## Supplementary Data 1 for "Heart cockle shells transmit sunlight to photosymbiotic algae using bundled fiber optic cables and condensing lenses": overallwindows-small_700nm_YZ_1A.txt (part 11 of 12)

```
 7.584907474178e-01 7.578902513976e-01 7.573420526991e-01 7.568834377798e-01 7.564989236428e-01 7.561515237893e-01 7.558025077723e-01 7.554208938145e-01 7.549872298008e-01 7.545008625305e-01 7.539754273944e-01 7.534402086714e-01 7.529388419735e-01 7.525129423409e-01 7.521708765217e-01 7.518679902137e-01 7.515207173407e-01 7.510592772091e-01 7.504748906525e-01 7.498275915377e-01 7.492057704370e-01 7.486716400756e-01 7.482298791203e-01 7.478294492074e-01 7.473999765327e-01 7.468932138981e-01 7.463015060228e-01 7.456536724370e-01 7.449909645893e-01 7.443541889002e-01 7.437789730912e-01 7.432812214662e-01 7.428384577163e-01 7.423856980825e-01 7.418495930403e-01 7.411927479581e-01 7.404419030351e-01 7.396801246798e-01 7.389857876187e-01 7.383946011277e-01 7.378763710867e-01 7.373618131600e-01 7.367853813909e-01 7.361130792173e-01 7.353541976081e-01 7.345481432504e-01 7.337501413162e-01 7.330185580375e-01 7.323825070809e-01 7.318262827954e-01 7.312836466025e-01 7.306650154912e-01 7.299127345216e-01 7.290371362820e-01 7.281158366553e-01 7.272468397627e-01 7.264893467145e-01 7.258354018008e-01 7.252194022379e-01 7.245596575596e-01 7.237993331596e-01 7.229300460527e-01 7.219939210700e-01 7.210543490029e-01 7.201727697754e-01 7.193792037984e-01 7.186605375812e-01 7.179617896689e-01 7.172132747957e-01 7.163657826052e-01 7.154204328838e-01 7.144204356641e-01 7.134316296344e-01 7.125084785948e-01 7.116678265078e-01 7.108859401851e-01 7.101037898625e-01 7.092663620736e-01 7.083483878241e-01 7.073659534743e-01 7.063611501560e-01 7.053807457240e-01 7.044519770043e-01 7.035733032721e-01 7.027233630247e-01 7.018815942546e-01 7.010284803132e-01 7.001455246787e-01 6.992129952264e-01 6.982222231243e-01 6.971968745289e-01 6.961873581936e-01 6.952501075479e-01 6.944057500971e-01 6.936188558949e-01 6.928041465363e-01 6.918759261607e-01 6.908089250841e-01 6.896511885621e-01 6.885059496051e-01 6.874627096124e-01 6.865447630369e-01 6.856922054768e-01 6.847975527850e-01 6.837753326241e-01 6.826138027001e-01 6.813771953767e-01 6.801580258197e-01 6.790170354350e-01 6.779562679812e-01 6.769331789448e-01 6.758975326551e-01 6.748218692673e-01 6.737084692294e-01 6.725658924588e-01 6.713933449041e-01 6.701915516193e-01 6.689822665144e-01 6.678127531916e-01 6.667265468207e-01 6.657311399870e-01 6.647694802314e-01 6.637412059660e-01 6.625654086964e-01 6.612444890862e-01 6.598704697732e-01 6.585755707326e-01 6.574355405578e-01 6.564274681018e-01 6.554332734949e-01 6.543203108188e-01 6.530260077170e-01 6.515943622966e-01 6.501366716054e-01 6.487649119181e-01 6.475301739020e-01 6.464054816640e-01 6.453126181409e-01 6.441666679860e-01 6.429159881610e-01 6.415591767394e-01 6.401382048161e-01 6.387251820485e-01 6.373929348242e-01 6.361752235050e-01 6.350406407025e-01 6.338966488191e-01 6.326486926130e-01 6.312476290139e-01 6.297353632453e-01 6.282137059061e-01 6.267805105838e-01 6.254623691837e-01 6.242048228523e-01 6.229197441896e-01 6.215481810843e-01 6.200924217961e-01 6.186040511602e-01 6.171371067245e-01 6.157152118595e-01 6.143299229980e-01 6.129615528688e-01 6.115954711812e-01 6.102206255216e-01 6.088221700470e-01 6.073875372233e-01 6.059112904279e-01 6.044111632340e-01 6.029174297853e-01 6.014527516344e-01 6.000133579720e-01 5.985721348470e-01 5.971037060979e-01 5.956009120627e-01 5.940757147476e-01 5.925453937419e-01 5.910226521946e-01 5.895092211717e-01 5.880001838396e-01 5.864908629809e-01 5.849771690683e-01 5.834508794721e-01 5.819049583163e-01 5.803426501488e-01 5.787742897829e-01 5.772098670034e-01 5.756523574608e-01 5.740930035191e-01 5.725252972200e-01 5.709482135209e-01 5.693715159895e-01 5.677995303750e-01 5.662249450500e-01 5.646372283017e-01 5.630318235510e-01 5.614166434734e-01 5.598019687927e-01 5.581927934430e-01 5.565807367096e-01 5.549561886914e-01 5.533140104617e-01 5.516628539606e-01 5.500127686271e-01 5.483685408517e-01 5.467240953605e-01 5.450729628814e-01 5.434137381464e-01 5.417502046335e-01 5.400874330788e-01 5.384241835185e-01 5.367570561885e-01 5.350836633297e-01 5.334030182529e-01 5.317175980116e-01 5.300306081132e-01 5.283415591537e-01 5.266468118489e-01 5.249484817375e-01 5.232449006376e-01 5.215394561535e-01 5.198305687419e-01 5.181206341758e-01 5.164077184888e-01 5.146892606487e-01 5.129697620983e-01 5.112478511094e-01 5.095247234430e-01 5.077997634939e-01 5.060713182220e-01 5.043381277422e-01 5.026018184995e-01 5.008634220616e-01 4.991260287216e-01 4.973855647431e-01 4.956425022992e-01 4.938969855914e-01 4.921479120453e-01 4.903994907023e-01 4.886505055262e-01 4.868989795197e-01 4.851472137574e-01 4.833942258307e-01 4.816414506739e-01 4.798851300730e-01 4.781285930885e-01 4.763695837382e-01 4.746122338264e-01 4.728560370249e-01 4.711001259196e-01 4.693421923630e-01 4.675845948158e-01 4.658272375263e-01 4.640719801185e-01 4.623178250376e-01 4.605642407375e-01 4.588105881640e-01 4.570560841715e-01 4.553036466725e-01 4.535539962556e-01 4.518047303183e-01 4.500561149196e-01 4.483111146129e-01 4.465677548100e-01 4.448247266223e-01 4.430848891483e-01 4.413477042873e-01 4.396132775538e-01 4.378817209951e-01 4.361536240407e-01 4.344274809143e-01 4.327042438575e-01 4.309849431756e-01 4.292693642892e-01 4.275590958977e-01 4.258537020147e-01 4.241521509653e-01 4.224548935093e-01 4.207618211242e-01 4.190730124442e-01 4.173911874276e-01 4.157158889683e-01 4.140468211989e-01 4.123838060789e-01 4.107265608945e-01 4.090742751553e-01 4.074292382692e-01 4.057920265014e-01 4.041635431810e-01 4.025401118051e-01 4.009231890944e-01 3.993152427479e-01 3.977156768676e-01 3.961244844637e-01 3.945426528125e-01 3.929694818605e-01 3.914041201042e-01 3.898480051176e-01 3.883030218152e-01 3.867692047202e-01 3.852460821099e-01 3.837331674275e-01 3.822307861940e-01 3.807397823638e-01 3.792594561344e-01 3.777924002015e-01 3.763383427788e-01 3.748966134002e-01 3.734675430504e-01 3.720505715233e-01 3.706462863714e-01 3.692561926861e-01 3.678805990170e-01 3.665198895652e-01 3.651730287013e-01 3.638419338316e-01 3.625252744168e-01 3.612234518078e-01 3.599372473853e-01 3.586671929001e-01 3.574146404010e-01 3.561804635313e-01 3.549634304411e-01 3.537628241602e-01 3.525790753559e-01 3.514119306274e-01 3.502650975997e-01 3.491356594431e-01 3.480275106696e-01 3.469398087169e-01 3.458701758607e-01 3.448216594381e-01 3.437915577610e-01 3.427823091948e-01 3.417941972067e-01 3.408290307354e-01 3.398848395626e-01 3.389634598884e-01 3.380646117072e-01 3.371878609828e-01 3.363336949555e-01 3.355034018320e-01 3.346966908927e-01 3.339128753494e-01 3.331546573083e-01 3.324202501990e-01 3.317099608183e-01 3.310247162044e-01 3.303667068931e-01 3.297324948078e-01 3.291244065050e-01 3.285414976348e-01 3.279836164156e-01 3.274532849943e-01 3.269491196519e-01 3.264726032690e-01 3.260216065539e-01 3.255979440590e-01 3.252017928088e-01 3.248327393224e-01 3.244922586498e-01 3.241797571456e-01 3.238955180670e-01 3.236384857504e-01 3.234088425133e-01 3.232083854153e-01 3.230361661044e-01 3.228931368845e-01 3.227806243488e-01 3.226939023897e-01 3.226377943590e-01 3.226076875325e-01 3.226064149566e-01 3.226364282650e-01 3.226936659062e-01 3.227793292456e-01 3.228948434500e-01 3.230382496189e-01 3.232109774840e-01 3.234116006521e-01 3.236413165736e-01 3.238983886203e-01 3.241838813426e-01 3.244985753232e-01 3.248424090587e-01 3.252150793643e-01 3.256147921502e-01 3.260422379326e-01 3.264969365069e-01 3.269782239760e-01 3.274872045344e-01 3.280241228639e-01 3.285903314424e-01 3.291823020080e-01 3.298014266705e-01 3.304457117971e-01 3.311145417235e-01 3.318097226880e-01 3.325303575316e-01 3.332782896741e-01 3.340530975363e-01 3.348516053094e-01 3.356732268029e-01 3.365172912854e-01 3.373833833149e-01 3.382738663004e-01 3.391910887638e-01 3.401305246839e-01 3.410921687946e-01 3.420744793801e-01 3.430772949174e-01 3.441006945941e-01 3.451482802716e-01 3.462166990192e-01 3.473065667288e-01 3.484161092398e-01 3.495440867596e-01 3.506918351932e-01 3.518594089370e-01 3.530470854111e-01 3.542531826504e-01 3.554781668438e-01 3.567194382253e-01 3.579775418078e-01 3.592525167034e-01 3.605447101304e-01 3.618542446826e-01 3.631789888908e-01 3.645195797597e-01 3.658724706136e-01 3.672408633492e-01 3.686229177271e-01 3.700188420338e-01 3.714285304453e-01 3.728511869428e-01 3.742860705842e-01 3.757321375513e-01 3.771897063115e-01 3.786595494115e-01 3.801399496292e-01 3.816314673468e-01 3.831324926490e-01 3.846436000381e-01 3.861640021379e-01 3.876939065758e-01 3.892318873730e-01 3.907781086081e-01 3.923323054683e-01 3.938936294669e-01 3.954621254350e-01 3.970367676699e-01 3.986176461432e-01 4.002047694818e-01 4.017972704327e-01 4.033948301618e-01 4.049958263407e-01 4.066023181818e-01 4.082123439458e-01 4.098263578666e-01 4.114430555538e-01 4.130619295613e-01 4.146836741761e-01 4.163068599976e-01 4.179320751615e-01 4.195587483773e-01 4.211868926069e-01 4.228153622003e-01 4.244440709758e-01 4.260717045818e-01 4.276995474603e-01 4.293259858663e-01 4.309530899608e-01 4.325776664088e-01 4.341999053197e-01 4.358202587807e-01 4.374380114872e-01 4.390516518649e-01 4.406636094412e-01 4.422712682640e-01 4.438754611581e-01 4.454741265122e-01 4.470681386940e-01 4.486563653317e-01 4.502401412692e-01 4.518175993423e-01 4.533900721698e-01 4.549548728795e-01 4.565135161871e-01 4.580640799260e-01 4.596076229059e-01 4.611440929340e-01 4.626724287520e-01 4.641925178756e-01 4.657036248040e-01 4.672053963656e-01 4.686985428903e-01 4.701820066236e-01 4.716560640069e-01 4.731200943660e-01 4.745721164772e-01 4.760138200227e-01 4.774446039049e-01 4.788632361483e-01 4.802702574918e-01 4.816653477731e-01 4.830479397283e-01 4.844171124647e-01 4.857736300720e-01 4.871179903910e-01 4.884467927331e-01 4.897629468806e-01 4.910649933331e-01 4.923512051078e-01 4.936239094100e-01 4.948813650166e-01 4.961234145307e-01 4.973498866274e-01 4.985591825347e-01 4.997528906461e-01 5.009303106826e-01 5.020909566711e-01 5.032337166232e-01 5.043596474567e-01 5.054676388988e-01 5.065578451296e-01 5.076306333555e-01 5.086841158194e-01 5.097191489637e-01 5.107355859101e-01 5.117314537925e-01 5.127080933762e-01 5.136661894689e-01 5.146027147042e-01 5.155200983439e-01 5.164162509813e-01 5.172911147232e-01 5.181458078908e-01 5.189779927080e-01 5.197886378470e-01 5.205777380884e-01 5.213453139735e-01 5.220894651718e-01 5.228110124440e-01 5.235095746939e-01 5.241859014786e-01 5.248385544607e-01 5.254675486200e-01 5.260724893337e-01 5.266538064683e-01 5.272104366741e-01 5.277430159953e-01 5.282503379356e-01 5.287327277888e-01 5.291903744295e-01 5.296212617366e-01 5.300280583097e-01 5.304076944538e-01 5.307611621339e-01 5.310887725041e-01 5.313899136700e-01 5.316643767481e-01 5.319120956779e-01 5.321316947807e-01 5.323250456877e-01 5.324905736046e-01 5.326277532649e-01 5.327366716927e-01 5.328194227092e-01 5.328725315696e-01 5.328967512376e-01 5.328940740359e-01 5.328607948265e-01 5.327988306307e-01 5.327079943467e-01 5.325871025432e-01 5.324364485980e-01 5.322574402620e-01 5.320479443029e-01 5.318085485240e-01 5.315386597138e-01 5.312386343659e-01 5.309090360740e-01 5.305480046149e-01 5.301558399800e-01 5.297344459578e-01 5.292793711604e-01 5.287948843956e-01 5.282790084526e-01 5.277321801056e-01 5.271528920265e-01 5.265435413702e-01 5.259013316645e-01 5.252264562211e-01 5.245209850402e-01 5.237845393598e-01 5.230149212926e-01 5.222131783667e-01 5.213793522869e-01 5.205142597573e-01 5.196168190905e-01 5.186865366399e-01 5.177236966392e-01 5.167281907960e-01 5.157007658380e-01 5.146412900056e-01 5.135490466753e-01 5.124244152880e-01 5.112681708178e-01 5.100791169038e-01 5.088565101612e-01 5.076030296078e-01 5.063158631036e-01 5.049969427360e-01 5.036455646765e-01 5.022629294812e-01 5.008471808920e-01 4.994002848502e-01 4.979197174167e-01 4.964085377191e-01 4.948661152012e-01 4.932910078468e-01 4.916850051073e-01 4.900474929058e-01 4.883784209445e-01 4.866788442118e-01 4.849488390428e-01 4.831868610948e-01 4.813951526090e-01 4.795732469414e-01 4.777205790387e-01 4.758390431968e-01 4.739278037850e-01 4.719873584847e-01 4.700179839485e-01 4.680194903712e-01 4.659930516818e-01 4.639383596706e-01 4.618563260685e-01 4.597479646986e-01 4.576119476784e-01 4.554491640329e-01 4.532614651693e-01 4.510473464788e-01 4.488089572621e-01 4.465458124156e-01 4.442584980509e-01 4.419484150681e-01 4.396150256362e-01 4.372595669302e-01 4.348827176288e-01 4.324847440433e-01 4.300665950809e-01 4.276292818368e-01 4.251721297140e-01 4.226990338573e-01 4.202067540837e-01 4.176990596914e-01 4.151762583771e-01 4.126378501816e-01 4.100872110789e-01 4.075233871814e-01 4.049479474029e-01 4.023622315784e-01 3.997665167576e-01 3.971629635552e-01 3.945534085886e-01 3.919374539704e-01 3.893161897453e-01 3.866932391268e-01 3.840678315316e-01 3.814420093900e-01 3.788176941118e-01 3.761957490364e-01 3.735790901722e-01 3.709674177486e-01 3.683627163724e-01 3.657685547010e-01 3.631854177829e-01 3.606163345566e-01 3.580609808725e-01 3.555238296771e-01 3.530050700249e-01 3.505084522285e-01 3.480347572446e-01 3.455861225021e-01 3.431673237661e-01 3.407774193709e-01 3.384207337508e-01 3.361000885201e-01 3.338164342642e-01 3.315741117916e-01 3.293741698771e-01 3.272214717421e-01 3.251168030015e-01 3.230634527259e-01 3.210653787041e-01 3.191236048561e-01 3.172424149562e-01 3.154251457820e-01 3.136740109669e-01 3.119913522696e-01 3.103808117210e-01 3.088467032075e-01 3.073898514824e-01 3.060141493430e-01 3.047232299032e-01 3.035179612900e-01 3.024037145957e-01 3.013818151513e-01 3.004563700086e-01 2.996277211093e-01 2.989004653046e-01 2.982769361845e-01 2.977582284990e-01 2.973469578013e-01 2.970461310391e-01 2.968577137061e-01 2.967811863087e-01 2.968209011286e-01 2.969772533735e-01 2.972523813016e-01 2.976455980401e-01 2.981592409155e-01 2.987930908501e-01 2.995490630514e-01 3.004256649299e-01 3.014237374899e-01 3.025451691263e-01 3.037868628984e-01 3.051493996612e-01 3.066322360135e-01 3.082352346742e-01 3.099566973595e-01 3.117947110709e-01 3.137492752202e-01 3.158175674623e-01 3.179991735067e-01 3.202923879913e-01 3.226955488278e-01 3.252048705700e-01 3.278184703947e-01 3.305360685702e-01 3.333546189349e-01 3.362716580658e-01 3.392847642057e-01 3.423901171856e-01 3.455872136305e-01 3.488724557196e-01 3.522433933261e-01 3.556967443716e-01 3.592317047691e-01 3.628435451657e-01 3.665301633230e-01 3.702895319855e-01 3.741180800932e-01 3.780127736812e-01 3.819718757804e-01 3.859918979027e-01 3.900718250991e-01 3.942066667739e-01 3.983949489671e-01 4.026347142499e-01 4.069224550527e-01 4.112560611491e-01 4.156325870051e-01 4.200493333764e-01 4.245043791039e-01 4.289945700183e-01 4.335189534391e-01 4.380738097931e-01 4.426564790105e-01 4.472646418490e-01 4.518976998076e-01 4.565518260480e-01 4.612246106064e-01 4.659144283227e-01 4.706182988780e-01 4.753356396347e-01 4.800631516247e-01 4.847979736760e-01 4.895404823297e-01 4.942855837268e-01 4.990329209073e-01 5.037810846980e-01 5.085263291205e-01 5.132662662288e-01 5.180025827009e-01 5.227306538773e-01 5.274467384356e-01 5.321522056014e-01 5.368436885733e-01 5.415192367275e-01 5.461779532381e-01 5.508170091621e-01 5.554345389678e-01 5.600303662219e-01 5.645999827451e-01 5.691443626925e-01 5.736610738455e-01 5.781469837316e-01 5.826024591363e-01 5.870227146166e-01 5.914093431090e-01 5.957586054839e-01 6.000700630297e-01 6.043410187386e-01 6.085708836613e-01 6.127570041884e-01 6.168982407980e-01 6.209929244558e-01 6.250406828150e-01 6.290386235263e-01 6.329841849783e-01 6.368779507654e-01 6.407178419522e-01 6.445021270095e-01 6.482296160077e-01 6.518977525932e-01 6.555073688688e-01 6.590538286973e-01 6.625380560182e-01 6.659583887702e-01 6.693125377265e-01 6.725993212612e-01 6.758168053130e-01 6.789674400684e-01 6.820430524225e-01 6.850484882909e-01 6.879792454328e-01 6.908343998151e-01 6.936147810080e-01 6.963155657109e-01 6.989387859785e-01 7.014813742258e-01 7.039433737019e-01 7.063234155176e-01 7.086192972594e-01 7.108287339271e-01 7.129537545811e-01 7.149913194663e-01 7.169419356811e-01 7.188019411041e-01 7.205723547053e-01 7.222507086220e-01 7.238381645109e-01 7.253328168939e-01 7.267314332568e-01 7.280362184223e-01 7.292459435959e-01 7.303578600501e-01 7.313740110656e-01 7.322908915128e-01 7.331101304063e-01 7.338290213270e-01 7.344474583028e-01 7.349651620953e-01 7.353809813698e-01 7.356956453554e-01 7.359076010414e-01 7.360166204979e-01 7.360214725818e-01 7.359232834922e-01 7.357199866499e-01 7.354130457781e-01 7.350011328868e-01 7.344843975460e-01 7.338639272898e-01 7.331367058554e-01 7.323068659561e-01 7.313704633615e-01 7.303291367710e-01 7.291841066141e-01 7.279340106398e-01 7.265806716180e-01 7.251211358653e-01 7.235618179114e-01 7.218960359555e-01 7.201307287385e-01 7.182624018341e-01 7.162929381798e-01 7.142252591506e-01 7.120569287843e-01 7.097926789823e-01 7.074280255723e-01 7.049707574884e-01 7.024184160350e-01 6.997732355975e-01 6.970362870998e-01 6.942090765996e-01 6.912955043730e-01 6.882940616579e-01 6.852107852287e-01 6.820428121999e-01 6.787955970119e-01 6.754728437938e-01 6.720722670152e-01 6.686023408703e-01 6.650597612815e-01 6.614527586489e-01 6.577810889536e-01 6.540504518297e-01 6.502634579055e-01 6.464215309900e-01 6.425331553838e-01 6.385974235767e-01 6.346224384529e-01 6.306094956711e-01 6.265650623601e-01 6.224919991804e-01 6.183973906579e-01 6.142867568981e-01 6.101619854602e-01 6.060327317966e-01 6.019009042897e-01 5.977760443918e-01 5.936616172547e-01 5.895667897509e-01 5.854958156848e-01 5.814555384348e-01 5.774554840603e-01 5.735011101562e-01 5.696011071519e-01 5.657606995634e-01 5.619902643153e-01 5.582957169033e-01 5.546879947329e-01 5.511722287972e-01 5.477586709909e-01 5.444551903720e-01 5.412696291567e-01 5.382118865638e-01 5.352896624892e-01 5.325130602566e-01 5.298874140023e-01 5.274248042101e-01 5.251303308887e-01 5.230136337855e-01 5.210818135430e-01 5.193431356275e-01 5.178053294812e-01 5.164725933489e-01 5.153545327227e-01 5.144539896632e-01 5.137784651664e-01 5.133317472228e-01 5.131208995647e-01 5.131446098937e-01 5.134091804542e-01 5.139166621405e-01 5.146682551913e-01 5.156657539459e-01 5.169062888267e-01 5.183940210189e-01 5.201228381370e-01 5.220947919072e-01 5.243037847991e-01 5.267492322426e-01 5.294247450985e-01 5.323246371274e-01 5.354473633850e-01 5.387823302265e-01 5.423260845584e-01 5.460689998918e-01 5.500054242887e-01 5.541250795322e-01 5.584206651912e-01 5.628840749867e-01 5.675031761568e-01 5.722725860485e-01 5.771767679044e-01 5.822111546845e-01 5.873626009942e-01 5.926195779246e-01 5.979753811594e-01 6.034148536898e-01 6.089311476407e-01 6.145089376836e-01 6.201421003790e-01 6.258159731483e-01 6.315221018006e-01 6.372479793401e-01 6.429834200816e-01 6.487188106578e-01 6.544398275912e-01 6.601412897599e-01 6.658072191436e-01 6.714333576355e-01 6.770025678767e-01 6.825093616855e-01 6.879431243910e-01 6.932917072105e-01 6.985493832460e-01 7.037012842756e-01 7.087439238073e-01 7.136622063773e-01 7.184517413467e-01 7.231007395132e-01 7.276016481256e-01 7.319466654606e-01 7.361255086410e-01 7.401332801960e-01 7.439590875027e-01 7.475973602713e-01 7.510388042110e-01 7.542785619071e-01 7.573081507933e-01 7.601222593073e-01 7.627135441167e-01 7.650771626885e-01 7.672079714936e-01 7.690968492238e-01 7.707438796155e-01 7.721399247108e-01 7.732845676253e-01 7.741707036841e-01 7.747964045940e-01 7.751601132686e-01 7.752549336637e-01 7.750827443865e-01 7.746376566730e-01 7.739223199667e-01 7.729344053763e-01 7.716736600405e-01 7.701397686766e-01 7.683332474915e-01 7.662588323156e-01 7.639135250887e-01 7.613036553336e-01 7.584297257312e-01 7.552980759233e-01 7.519124212737e-01 7.482779488440e-01 7.444001605146e-01 7.402864517067e-01 7.359471388566e-01 7.313870846725e-01 7.266163486179e-01 7.216461601043e-01 7.164900416200e-01 7.111574828195e-01 7.056607752113e-01 7.000185960386e-01 6.942413984146e-01 6.883483168954e-01 6.823547163298e-01 6.762825118816e-01 6.701478623255e-01 6.639723141847e-01 6.577798972867e-01 6.515878261316e-01 6.454274060881e-01 6.393153545350e-01 6.332834952673e-01 6.273548337844e-01 6.215581057841e-01 6.159206404512e-01 6.104687253248e-01 6.052347186789e-01 6.002442028027e-01 5.955275037241e-01 5.911106993360e-01 5.870240683233e-01 5.832911783404e-01 5.799409484459e-01 5.769961694238e-01 5.744789018465e-01 5.724106095468e-01 5.708078885771e-01 5.696868925092e-01 5.690611045989e-01 5.689386598065e-01 5.693284073472e-01 5.702316789470e-01 5.716511112135e-01 5.735795235059e-01 5.760141411476e-01 5.789413936198e-01 5.823514111730e-01 5.862273151363e-01 5.905523806456e-01 5.953053629411e-01 6.004610664300e-01 6.060014324718e-01 6.118938133479e-01 6.181166128088e-01 6.246395893737e-01 6.314331944738e-01 6.384721340161e-01 6.457243512402e-01 6.531642198757e-01 6.607589120167e-01 6.684862145848e-01 6.763135041864e-01 6.842171450523e-01 6.921706543612e-01 7.001496555460e-01 7.081290975038e-01 7.160887984634e-01 7.240078125419e-01 7.318620529685e-01 7.396368710206e-01 7.473117531092e-01 7.548734516426e-01 7.623054732624e-01 7.695950520185e-01 7.767294510867e-01 7.836980652985e-01 7.904931729552e-01 7.971027656179e-01 8.035245788451e-01 8.097494254486e-01 8.157753435973e-01 8.215973894634e-01 8.272138785871e-01 8.326261724956e-01 8.378293132874e-01 8.428286572153e-01 8.476249619690e-01 8.522192407545e-01 8.566181941116e-01 8.608227855155e-01 8.648405383323e-01 8.686738589286e-01 8.723323820419e-01 8.758183399773e-01 8.791411485657e-01 8.823088343038e-01 8.853227300174e-01 8.881969373255e-01 8.909328702945e-01 8.935402560900e-01 8.960256520048e-01 8.983931309667e-01 9.006524423111e-01 9.028072150848e-01 9.048635725906e-01 9.068254090021e-01 9.086974205055e-01 9.104840372345e-01 9.121872900798e-01 9.138135407870e-01 9.153608033141e-01 9.168327530755e-01 9.182298349250e-01 9.195538337481e-01 9.208061489966e-01 9.219835592857e-01 9.230898331895e-01 9.241222857546e-01 9.250782996933e-01 9.259607428523e-01 9.267677459321e-01 9.274984415141e-01 9.281515771979e-01 9.287313632999e-01 9.292327798467e-01 9.296607199113e-01 9.300150510568e-01 9.302981338782e-01 9.305169269350e-01 9.306690672626e-01 9.307660664882e-01 9.308098912709e-01 9.308102220542e-01 9.307747769807e-01 9.307127030665e-01 9.306363962963e-01 9.305556494818e-01 9.304866018495e-01 9.304415823832e-01 9.304368222037e-01 9.304865726317e-01 9.306139498823e-01 9.308335999259e-01 9.311625937584e-01 9.316261348343e-01 9.322401272995e-01 9.330261364710e-01 9.340052691914e-01 9.351969616462e-01 9.366202913579e-01 9.382949955287e-01 9.402376230480e-01 9.424660183881e-01 9.449942206571e-01 9.478333206312e-01 9.509966965721e-01 9.544900867282e-01 9.583187365674e-01 9.624864234986e-01 9.669884465237e-01 9.718220029575e-01 9.769781146003e-01 9.824428071185e-01 9.882006462985e-01 9.942307838056e-01 1.000505475859e+00 1.006998319277e+00 1.013674726028e+00 1.020498574685e+00 1.027426266785e+00 1.034414219170e+00 1.041414247290e+00 1.048374225523e+00 1.055241982349e+00 1.061958687775e+00 1.068468472286e+00 1.074709927900e+00 1.080622748392e+00 1.086146922285e+00 1.091221845892e+00 1.095788388678e+00 1.099786692764e+00 1.103163376902e+00 1.105863196885e+00 1.107839828111e+00 1.109047299658e+00 1.109444306062e+00 1.109001812814e+00 1.107688469180e+00 1.105489470104e+00 1.102390372465e+00 1.098392206008e+00 1.093502037659e+00 1.087736982843e+00 1.081129491816e+00 1.073718481545e+00 1.065556843118e+00 1.056711818750e+00 1.047258843670e+00 1.037287499719e+00 1.026899658826e+00 1.016206423731e+00 1.005332436984e+00 9.944072673765e-01 9.835699684580e-01 9.729612992503e-01 9.627294284425e-01 9.530173667173e-01 9.439655556199e-01 9.357082929567e-01 9.283640559084e-01 9.220396098544e-01 9.168236854661e-01 9.127827008858e-01 9.099572215135e-01 9.083641984447e-01 9.079966064100e-01 9.088202811143e-01 9.107790361051e-01 9.137945335907e-01 9.177730271797e-01 9.226073831157e-01 9.281821012189e-01 9.343747113481e-01 9.410637166353e-01 9.481329434618e-01 9.554736460424e-01 9.629858690890e-01 9.705854430482e-01 9.781980818651e-01 9.857731422244e-01 9.932674164379e-01 1.000661254283e+00 1.007947347667e+00 1.015132064937e+00 1.022235282335e+00 1.029281923563e+00 1.036310680967e+00 1.043357362782e+00 1.050463607975e+00 1.057664839639e+00 1.064992498595e+00 1.072473900859e+00 1.080117279326e+00 1.087928216884e+00 1.095895815150e+00 1.103996060923e+00 1.112194238370e+00 1.120442393536e+00 1.128690166665e+00 1.136868345429e+00 1.144918391907e+00 1.152767945785e+00 1.160356579167e+00 1.167623464450e+00 1.174517029449e+00 1.181002783448e+00 1.187045059282e+00 1.192639998750e+00 1.197782998368e+00 1.202491993865e+00 1.206799980476e+00 1.210745189575e+00 1.214388187727e+00 1.217779643164e+00 1.220994233342e+00 1.224087115495e+00 1.227122528454e+00 1.230156364596e+00 1.233224439173e+00 1.236363613508e+00 1.239574804809e+00 1.242865265229e+00 1.246207846329e+00 1.249564059619e+00 1.252889417984e+00 1.256110926448e+00 1.259173654354e+00 1.261990463291e+00 1.264500620464e+00 1.266635071041e+00 1.268334144708e+00 1.269563646812e+00 1.270285771106e+00 1.270497138814e+00 1.270197063496e+00 1.269406566383e+00 1.268161613573e+00 1.266497127861e+00 1.264471517851e+00 1.262119525966e+00 1.259492068036e+00 1.256614347882e+00 1.253503679006e+00 1.250163032360e+00 1.246563813228e+00 1.242679752723e+00 1.238444509189e+00 1.233804850464e+00 1.229274974517e+00 1.223469210687e+00 1.216806771465e+00 1.209863221199e+00 1.203194149411e+00 1.197165849750e+00 1.191827871478e+00 1.186899904923e+00 1.181885900243e+00 1.176232750759e+00 1.169518105781e+00 1.161623359872e+00 1.152784850917e+00 1.143550932736e+00 1.134645933985e+00 1.126782259238e+00 1.120431193384e+00 1.115716262161e+00 1.112396148719e+00 1.109943024415e+00 1.107739746365e+00 1.105300318409e+00 1.102416912438e+00 1.099225926251e+00 1.096176428448e+00 1.093885713380e+00 1.092915411460e+00 1.093607248930e+00 1.095967365305e+00 1.099641120765e+00 1.104045958599e+00 1.108572255358e+00 1.112759421584e+00 1.116450962636e+00 1.119846882117e+00 1.123434549766e+00 1.127814484253e+00 1.133526309251e+00 1.140848851378e+00 1.149690059168e+00 1.159620545470e+00 1.169992014893e+00 1.180116480172e+00 1.189458346395e+00 1.197777947134e+00 1.205144143577e+00 1.211874935675e+00 1.218394987814e+00 1.225013567647e+00 1.231777547231e+00 1.238376680340e+00 1.244164309263e+00 1.248270830637e+00 1.249821168465e+00 1.248146720055e+00 1.242958777442e+00 1.234474477974e+00 1.223433132716e+00 1.211013091785e+00 1.198689666192e+00 1.187578566967e+00 1.166903952995e+00 1.109522280831e+00 1.033638240017e+00 9.688043945112e-01 9.467770149918e-01 9.821023343359e-01 1.060078082699e+00 1.148468699200e+00 1.216165280020e+00 1.242231338811e+00 1.217871340910e+00 1.146600011744e+00 1.044468490176e+00 9.402096393692e-01 8.711960728386e-01 8.668203790645e-01 9.250272668537e-01 1.014392670118e+00 1.098945772922e+00 1.153424148982e+00 1.165749816742e+00 1.135695385228e+00 1.073459637982e+00 9.979715564799e-01 9.334287692728e-01 9.013238894321e-01 9.091261613794e-01 9.457107797909e-01 9.897549102443e-01 1.021602912302e+00 1.029511356836e+00 1.011145329570e+00 9.730192488644e-01 9.289692660046e-01 8.966260504483e-01 8.906911257503e-01 9.150932950743e-01 9.606037846343e-01 1.010471752556e+00 1.047992893664e+00 1.061247390726e+00 1.044930048212e+00 1.001108365587e+00 9.396042407334e-01 8.778123999496e-01 8.378797705468e-01 8.379716725476e-01 8.806587560696e-01 9.506840421142e-01 1.024970249859e+00 1.082717715539e+00 1.109928231575e+00 1.100573724750e+00 1.056896421410e+00 9.896240918024e-01 9.175449609251e-01 8.645298624744e-01 8.505544733983e-01 8.793503630673e-01 9.355539322594e-01 9.955994311603e-01 1.039314538561e+00 1.054950410044e+00 1.040090159361e+00 1.001011691905e+00 9.512108348647e-01 9.079966846961e-01 8.862465341689e-01 8.908899719387e-01 9.142741612738e-01 9.414587620230e-01 9.582328062829e-01 9.564404115792e-01 9.357604987196e-01 9.033658859590e-01 8.715927112445e-01 8.533428763897e-01 8.558117867933e-01 8.764112547123e-01 9.046133918806e-01 9.278311782158e-01 9.367376575051e-01 9.278367631851e-01 9.039830658949e-01 8.732744776627e-01 8.465191244999e-01 8.331602930166e-01 8.370278470137e-01 8.547942727227e-01 8.783451371751e-01 8.991078828512e-01 9.112032831175e-01 9.127104350805e-01 9.052550135020e-01 8.927378340221e-01 8.796037347108e-01 8.692377864093e-01 8.631293897772e-01 8.609508055698e-01 8.614925923758e-01 8.635788951596e-01 8.665723521509e-01 8.702126682688e-01 8.741540478908e-01 8.776081669849e-01 8.793781606780e-01 8.792133287437e-01 8.930672751435e-01
 7.516922931584e-01 7.510311734469e-01 7.504223161279e-01 7.499030058292e-01 7.494586839214e-01 7.490516386689e-01 7.486434663941e-01 7.482028588363e-01 7.477105644497e-01 7.471641543462e-01 7.465781845014e-01 7.459829942768e-01 7.454211419293e-01 7.449351924979e-01 7.445330020174e-01 7.441689176253e-01 7.437604454403e-01 7.432368043482e-01 7.425901405396e-01 7.418801596309e-01 7.411968243731e-01 7.406018365879e-01 7.400992177641e-01 7.396362277035e-01 7.391437130938e-01 7.385749316866e-01 7.379226147695e-01 7.372142632070e-01 7.364910881838e-01 7.357945148606e-01 7.351584860065e-01 7.345995160124e-01 7.340958538546e-01 7.335838259626e-01 7.329881373140e-01 7.322700051798e-01 7.314576776437e-01 7.306332399680e-01 7.298781194007e-01 7.292259775598e-01 7.286465235332e-01 7.280712006868e-01 7.274340058634e-01 7.267017313642e-01 7.258831407294e-01 7.250176546377e-01 7.241591691878e-01 7.233646593151e-01 7.226676798722e-01 7.220516450689e-01 7.214507664455e-01 7.207749734736e-01 7.199628833321e-01 7.190258686904e-01 7.180424043431e-01 7.171114290127e-01 7.162928485223e-01 7.155788589715e-01 7.149028231435e-01 7.141834784392e-01 7.133643948893e-01 7.124358504112e-01 7.114391217359e-01 7.104386470193e-01 7.094946829387e-01 7.086395703348e-01 7.078619054866e-01 7.071053776956e-01 7.062995551830e-01 7.053941483514e-01 7.043876781480e-01 7.033248311081e-01 7.022739956523e-01 7.012897657762e-01 7.003912216946e-01 6.995513343927e-01 6.987113710453e-01 6.978143587740e-01 6.968349679177e-01 6.957886853649e-01 6.947216126473e-01 6.936805784508e-01 6.926937194101e-01 6.917576113281e-01 6.908485596373e-01 6.899453499746e-01 6.890300164268e-01 6.880853055207e-01 6.870919714746e-01 6.860434209081e-01 6.849608582474e-01 6.838942903379e-01 6.828975359574e-01 6.819931588298e-01 6.811459534927e-01 6.802733484495e-01 6.792897174947e-01 6.781670389247e-01 6.769535908459e-01 6.757498655416e-01 6.746473333687e-01 6.736714029270e-01 6.727630690547e-01 6.718152538430e-01 6.707406244821e-01 6.695241081857e-01 6.682299149796e-01 6.669498926816e-01 6.657495006780e-01 6.646335126232e-01 6.635580826152e-01 6.624704000246e-01 6.613401745014e-01 6.601680908242e-01 6.589629427969e-01 6.577300572926e-01 6.564717743073e-01 6.552103196078e-01 6.539882139057e-01 6.528476699429e-01 6.517946140626e-01 6.507732941627e-01 6.496871075743e-01 6.484562832752e-01 6.470836094381e-01 6.456591028701e-01 6.443115517985e-01 6.431188824690e-01 6.420559092947e-01 6.410080720747e-01 6.398427182098e-01 6.384977618884e-01 6.370143669879e-01 6.355048799334e-01 6.340825734550e-01 6.327963884771e-01 6.316198846859e-01 6.304745440640e-01 6.292759552277e-01 6.279731697240e-01 6.265664728439e-01 6.250959020454e-01 6.236347967956e-01 6.222533272222e-01 6.209844708934e-01 6.197991353576e-01 6.186056175025e-01 6.173109852541e-01 6.158666113806e-01 6.143093186422e-01 6.127411921726e-01 6.112593837189e-01 6.098916538678e-01 6.085869843166e-01 6.072568458272e-01 6.058419242823e-01 6.043406309074e-01 6.028045900740e-01 6.012899104673e-01 5.998198681460e-01 5.983894756438e-01 5.969770608351e-01 5.955666023867e-01 5.941468353258e-01 5.927049526278e-01 5.912259815304e-01 5.897072598854e-01 5.881665527564e-01 5.866320920277e-01 5.851257442847e-01 5.836443625595e-01 5.821626913961e-01 5.806549516603e-01 5.791131925837e-01 5.775500702676e-01 5.759811987248e-01 5.744199292431e-01 5.728673095861e-01 5.713198526905e-01 5.697736751438e-01 5.682243005598e-01 5.666615873037e-01 5.650791068674e-01 5.634816747679e-01 5.618768992125e-01 5.602774739324e-01 5.586850260062e-01 5.570927427712e-01 5.554918636464e-01 5.538820279978e-01 5.522724543726e-01 5.506678786723e-01 5.490620485233e-01 5.474450952273e-01 5.458111040500e-01 5.441664376194e-01 5.425225233840e-01 5.408848900784e-01 5.392453628545e-01 5.375946472046e-01 5.359262735336e-01 5.342496775232e-01 5.325742515683e-01 5.309037350179e-01 5.292349641541e-01 5.275605463641e-01 5.258777934324e-01 5.241914656130e-01 5.225072117509e-01 5.208226042149e-01 5.191361930565e-01 5.174434968608e-01 5.157444077387e-01 5.140409787806e-01 5.123358912764e-01 5.106307265169e-01 5.089202760758e-01 5.072073048079e-01 5.054896159571e-01 5.037694218184e-01 5.020477641969e-01 5.003247173677e-01 4.986003158089e-01 4.968726330806e-01 4.951430909731e-01 4.934120637457e-01 4.916809505270e-01 4.899486644915e-01 4.882154274338e-01 4.864767048974e-01 4.847366102898e-01 4.829951562712e-01 4.812540449683e-01 4.795118218343e-01 4.777687812994e-01 4.760225083018e-01 4.742759651642e-01 4.725290774601e-01 4.707822216665e-01 4.690360715624e-01 4.672884145386e-01 4.655429092981e-01 4.637964529131e-01 4.620496675221e-01 4.603026468833e-01 4.585548771894e-01 4.568084920698e-01 4.550646018638e-01 4.533230370748e-01 4.515812332874e-01 4.498397555760e-01 4.481000255879e-01 4.463641948164e-01 4.446292164251e-01 4.428966952511e-01 4.411665253601e-01 4.394369050660e-01 4.377093730328e-01 4.359853792615e-01 4.342635982211e-01 4.325453804730e-01 4.308303482619e-01 4.291193304020e-01 4.274106468919e-01 4.257058903082e-01 4.240038404401e-01 4.223085711473e-01 4.206170378930e-01 4.189293899503e-01 4.172464775245e-01 4.155661805528e-01 4.138919971381e-01 4.122242632248e-01 4.105626461478e-01 4.089076455385e-01 4.072583981470e-01 4.056149067648e-01 4.039780992979e-01 4.023472080612e-01 4.007246373276e-01 3.991089029570e-01 3.975025114448e-01 3.959028868216e-01 3.943108309194e-01 3.927277670984e-01 3.911518442694e-01 3.895867759810e-01 3.880315628579e-01 3.864835790149e-01 3.849459505960e-01 3.834168469956e-01 3.818986648458e-01 3.803905963038e-01 3.788936240308e-01 3.774076763040e-01 3.759326290004e-01 3.744684537162e-01 3.730162779901e-01 3.715777423175e-01 3.701527931436e-01 3.687400895059e-01 3.673401223445e-01 3.659522584729e-01 3.645789159717e-01 3.632207592714e-01 3.618778795861e-01 3.605497336441e-01 3.592356667394e-01 3.579353331781e-01 3.566513279270e-01 3.553829813005e-01 3.541318213217e-01 3.528975025307e-01 3.516800671598e-01 3.504798909771e-01 3.492960184496e-01 3.481309464855e-01 3.469815259111e-01 3.458523926388e-01 3.447425489310e-01 3.436521450555e-01 3.425821676608e-01 3.415310662786e-01 3.404980612210e-01 3.394846968507e-01 3.384927171706e-01 3.375224623979e-01 3.365735574620e-01 3.356484787336e-01 3.347442893518e-01 3.338615683190e-01 3.330013295109e-01 3.321625955518e-01 3.313465554240e-01 3.305563550073e-01 3.297893075598e-01 3.290467165779e-01 3.283281482330e-01 3.276335281656e-01 3.269640057769e-01 3.263194420649e-01 3.257006636800e-01 3.251070735251e-01 3.245396126737e-01 3.239977155433e-01 3.234823339028e-01 3.229928427778e-01 3.225312740483e-01 3.220964856584e-01 3.216876162827e-01 3.213053127019e-01 3.209507908339e-01 3.206228467065e-01 3.203232284077e-01 3.200512360998e-01 3.198075273646e-01 3.195903965686e-01 3.194016321798e-01 3.192415040579e-01 3.191098915055e-01 3.190066655589e-01 3.189318057316e-01 3.188847448509e-01 3.188659284569e-01 3.188756127988e-01 3.189147286086e-01 3.189821639496e-01 3.190803726665e-01 3.192041756767e-01 3.193564621960e-01 3.195375711360e-01 3.197465249625e-01 3.199843466897e-01 3.202507173387e-01 3.205450378829e-01 3.208663689267e-01 3.212158953601e-01 3.215930595111e-01 3.219985299761e-01 3.224301648953e-01 3.228895411572e-01 3.233763304481e-01 3.238897689760e-01 3.244305720098e-01 3.249991255773e-01 3.255933315886e-01 3.262141306650e-01 3.268601113745e-01 3.275307990447e-01 3.282274145214e-01 3.289504083638e-01 3.296991787051e-01 3.304739879767e-01 3.312721093221e-01 3.320934446563e-01 3.329373745941e-01 3.338048642454e-01 3.346967904049e-01 3.356123832136e-01 3.365530031819e-01 3.375148420952e-01 3.384966754459e-01 3.394994767409e-01 3.405216040129e-01 3.415654376293e-01 3.426316504111e-01 3.437185672483e-01 3.448250061108e-01 3.459501316328e-01 3.470917102761e-01 3.482510701980e-01 3.494321898565e-01 3.506310289821e-01 3.518483669024e-01 3.530824313810e-01 3.543326840340e-01 3.555990851830e-01 3.568818816737e-01 3.581830685792e-01 3.594994467078e-01 3.608313670029e-01 3.621754407799e-01 3.635351155615e-01 3.649070547987e-01 3.662949361287e-01 3.676955389922e-01 3.691085749996e-01 3.705351369998e-01 3.719720466859e-01 3.734197411002e-01 3.748782176093e-01 3.763485228027e-01 3.778296183087e-01 3.793195903781e-01 3.808199187880e-01 3.823281396296e-01 3.838444392172e-01 3.853701904858e-01 3.869043693021e-01 3.884457528336e-01 3.899937020906e-01 3.915498128719e-01 3.931116630107e-01 3.946796488902e-01 3.962544919613e-01 3.978342189425e-01 3.994176286114e-01 4.010047489618e-01 4.025984436353e-01 4.041956514844e-01 4.057955952856e-01 4.073996340038e-01 4.090066087211e-01 4.106144774910e-01 4.122239885587e-01 4.138359430118e-01 4.154485595180e-01 4.170628521783e-01 4.186777068428e-01 4.202923219041e-01 4.219063174604e-01 4.235189196903e-01 4.251323964845e-01 4.267444234282e-01 4.283547783008e-01 4.299624595593e-01 4.315691878422e-01 4.331721970005e-01 4.347721144999e-01 4.363700857389e-01 4.379640592666e-01 4.395557908128e-01 4.411415366097e-01 4.427224275548e-01 4.442980392199e-01 4.458693537113e-01 4.474351032482e-01 4.489950193435e-01 4.505484007735e-01 4.520948092379e-01 4.536338870609e-01 4.551656776930e-01 4.566909602731e-01 4.582078700467e-01 4.597164092626e-01 4.612158987439e-01 4.627071124762e-01 4.641882673884e-01 4.656608406489e-01 4.671222946818e-01 4.685758616845e-01 4.700183367161e-01 4.714508184442e-01 4.728713695311e-01 4.742803734499e-01 4.756792129756e-01 4.770659726940e-01 4.784401214637e-01 4.798018814405e-01 4.811508139089e-01 4.824867995941e-01 4.838096069689e-01 4.851178417289e-01 4.864136989359e-01 4.876935782921e-01 4.889597423886e-01 4.902107073221e-01 4.914482184064e-01 4.926686867807e-01 4.938741741531e-01 4.950644166887e-01 4.962365747346e-01 4.973943438727e-01 4.985341425953e-01 4.996577379061e-01 5.007636620732e-01 5.018531212399e-01 5.029230891454e-01 5.039746661532e-01 5.050093327004e-01 5.060248736011e-01 5.070217827553e-01 5.079983271582e-01 5.089561677173e-01 5.098949728670e-01 5.108131423165e-01 5.117115718338e-01 5.125896633946e-01 5.134469446448e-01 5.142831855320e-01 5.150984361977e-01 5.158922166399e-01 5.166647302382e-01 5.174145364601e-01 5.181423935931e-01 5.188478229271e-01 5.195307052713e-01 5.201905185608e-01 5.208275257240e-01 5.214406187544e-01 5.220307954130e-01 5.225971035567e-01 5.231400233282e-01 5.236576570714e-01 5.241509691439e-01 5.246192743553e-01 5.250631075572e-01 5.254819426616e-01 5.258753129198e-01 5.262432707462e-01 5.265852874816e-01 5.269013574191e-01 5.271907701610e-01 5.274534704112e-01 5.276912299164e-01 5.279012058041e-01 5.280834139652e-01 5.282389289547e-01 5.283672863848e-01 5.284680945293e-01 5.285410056290e-01 5.285862882112e-01 5.286032506577e-01 5.285917924547e-01 5.285516374870e-01 5.284834175916e-01 5.283868241755e-01 5.282603832582e-01 5.281046620878e-01 5.279203172746e-01 5.277054708892e-01 5.274623199838e-01 5.271891701788e-01 5.268859250573e-01 5.265522838143e-01 5.261886669272e-01 5.257950272046e-01 5.253699015158e-01 5.249156459228e-01 5.244295444330e-01 5.239129025466e-01 5.233663739868e-01 5.227874585407e-01 5.221785611293e-01 5.215381170799e-01 5.208666607635e-01 5.201631410708e-01 5.194277272535e-01 5.186618741768e-01 5.178639858034e-01 5.170344677676e-01 5.161734488177e-01 5.152806573712e-01 5.143542746701e-01 5.133974265053e-01 5.124090488835e-01 5.113874589507e-01 5.103349649663e-01 5.092495062011e-01 5.081328934340e-01 5.069842321698e-01 5.058027515062e-01 5.045903115472e-01 5.033456420030e-01 5.020688636095e-01 5.007588222464e-01 4.994188278148e-01 4.980457362722e-01 4.966414645531e-01 4.952059659794e-01 4.937377115140e-01 4.922380715781e-01 4.907072733122e-01 4.891455124208e-01 4.875521654430e-01 4.859278732285e-01 4.842730040493e-01 4.825863766533e-01 4.808702412403e-01 4.791222777327e-01 4.773456752603e-01 4.755384774180e-01 4.737007818211e-01 4.718336873247e-01 4.699375294962e-01 4.680122699624e-01 4.660577721860e-01 4.640754929053e-01 4.620645941603e-01 4.600258817734e-01 4.579595024628e-01 4.558660662945e-01 4.537461703924e-01 4.515987670933e-01 4.494262447705e-01 4.472286711184e-01 4.450053344594e-01 4.427561294390e-01 4.404846231291e-01 4.381881204998e-01 4.358701568546e-01 4.335281003522e-01 4.311648201242e-01 4.287805535079e-01 4.263756400751e-01 4.239502904064e-01 4.215055854026e-01 4.190429043723e-01 4.165617949557e-01 4.140643434277e-01 4.115507358961e-01 4.090221517820e-01 4.064785139141e-01 4.039225958615e-01 4.013525484769e-01 3.987719864591e-01 3.961811053529e-01 3.935808903637e-01 3.909730097366e-01 3.883569254980e-01 3.857367225769e-01 3.831120110236e-01 3.804830944597e-01 3.778526919555e-01 3.752222119107e-01 3.725923943846e-01 3.699645873826e-01 3.673426285602e-01 3.647260741089e-01 3.621162591935e-01 3.595161447566e-01 3.569264331933e-01 3.543505956049e-01 3.517896339307e-01 3.492454898391e-01 3.467198973959e-01 3.442143706043e-01 3.417337209207e-01 3.392775747358e-01 3.368494373541e-01 3.344509425338e-01 3.320844767673e-01 3.297539361659e-01 3.274604254018e-01 3.252076845958e-01 3.229965394288e-01 3.208318521123e-01 3.187140028886e-01 3.166486615485e-01 3.146365593945e-01 3.126808984536e-01 3.107856463125e-01 3.089519183843e-01 3.071842038652e-01 3.054866326385e-01 3.038588493741e-01 3.023065645658e-01 3.008317519113e-01 2.994370557382e-01 2.981264611159e-01 2.969018142078e-01 2.957675567073e-01 2.947240838773e-01 2.937763920639e-01 2.929265903816e-01 2.921756776558e-01 2.915278216439e-01 2.909863366643e-01 2.905512705259e-01 2.902248300024e-01 2.900101018392e-01 2.899091097797e-01 2.899227383002e-01 2.900518800183e-01 2.902991806212e-01 2.906654591744e-01 2.911506198911e-01 2.917561651247e-01 2.924825476152e-01 2.933297810022e-01 2.942980055011e-01 2.953878689548e-01 2.965985593798e-01 2.979299495744e-01 2.993809695644e-01 3.009507444833e-01 3.026388723304e-01 3.044440831910e-01 3.063637746250e-01 3.083981912430e-01 3.105447426401e-01 3.128020902097e-01 3.151668374223e-01 3.176400114142e-01 3.202175623078e-01 3.228962413260e-01 3.256750813714e-01 3.285517265130e-01 3.315236673086e-01 3.345877881400e-01 3.377435213040e-01 3.409860736825e-01 3.443128221240e-01 3.477226574711e-01 3.512115723087e-01 3.547784727263e-01 3.584187756170e-01 3.621309865193e-01 3.659117407212e-01 3.697580372689e-01 3.736683666647e-01 3.776395028556e-01 3.816686842629e-01 3.857527900141e-01 3.898902502593e-01 3.940773417442e-01 3.983118114984e-01 4.025926797574e-01 4.069156217716e-01 4.112778865218e-01 4.156786715149e-01 4.201145151032e-01 4.245825351607e-01 4.290820716889e-01 4.336084473228e-01 4.381611510185e-01 4.427374784941e-01 4.473353237274e-01 4.519498970193e-01 4.565827895533e-01 4.612303671285e-01 4.658901629761e-01 4.705594030715e-01 4.752375167621e-01 4.799223238863e-01 4.846095575542e-01 4.893002893831e-01 4.939910673156e-01 4.986779991448e-01 5.033640667463e-01 5.080434818171e-01 5.127143201817e-01 5.173757201340e-01 5.220268759825e-01 5.266625763483e-01 5.312850271933e-01 5.358898746082e-01 5.404759450355e-01 5.450412354917e-01 5.495842359138e-01 5.541030073074e-01 5.585961317456e-01 5.630630842742e-01 5.674990200688e-01 5.719051327193e-01 5.762786486570e-01 5.806180345331e-01 5.849226742454e-01 5.891880435063e-01 5.934164220032e-01 5.976030407914e-01 6.017475098166e-01 6.058492481401e-01 6.099045206014e-01 6.139138790747e-01 6.178748337628e-01 6.217853033267e-01 6.256447946705e-01 6.294518318691e-01 6.332038074065e-01 6.369015517464e-01 6.405406655481e-01 6.441218680981e-01 6.476428872879e-01 6.511028395759e-01 6.544999509491e-01 6.578329060748e-01 6.611006030767e-01 6.643014044066e-01 6.674336850945e-01 6.704963295376e-01 6.734882898150e-01 6.764093140489e-01 6.792556012756e-01 6.820284623407e-01 6.847240429805e-01 6.873426190521e-01 6.898846537109e-01 6.923454775999e-01 6.947266870623e-01 6.970268843551e-01 6.992428869881e-01 7.013770555927e-01 7.034240917392e-01 7.053859933788e-01 7.072607462113e-01 7.090482387226e-01 7.107462555751e-01 7.123538695881e-01 7.138711128832e-01 7.152959367974e-01 7.166272820114e-01 7.178664074473e-01 7.190102405880e-01 7.200596455787e-01 7.210108829992e-01 7.218679848438e-01 7.226275539509e-01 7.232872271302e-01 7.238497023097e-01 7.243123355802e-01 7.246759646363e-01 7.249373855109e-01 7.251004909353e-01 7.251606154006e-01 7.251192615357e-01 7.249764119574e-01 7.247302327493e-01 7.243823789737e-01 7.239305117044e-01 7.233774347843e-01 7.227201224702e-01 7.219591027358e-01 7.210956727255e-01 7.201289150069e-01 7.190603294118e-01 7.178866989199e-01 7.166139820654e-01 7.152361643904e-01 7.137578733650e-01 7.121774818412e-01 7.104967268432e-01 7.087162091810e-01 7.068352951257e-01 7.048566239530e-01 7.027773331951e-01 7.006033097645e-01 6.983335641036e-01 6.959666280182e-01 6.935075617081e-01 6.909548536645e-01 6.883131590237e-01 6.855784480078e-01 6.827588819791e-01 6.798526400100e-01 6.768604067974e-01 6.737881990991e-01 6.706339558580e-01 6.674028211565e-01 6.640940080064e-01 6.607138459833e-01 6.572621524166e-01 6.537413445331e-01 6.501582715356e-01 6.465086270002e-01 6.428047166646e-01 6.390432225607e-01 6.352297169819e-01 6.313692156456e-01 6.274632562731e-01 6.235186871197e-01 6.195370661094e-01 6.155255523138e-01 6.114853595760e-01 6.074247065658e-01 6.033466053266e-01 5.992585254609e-01 5.951622062518e-01 5.910662367311e-01 5.869760082453e-01 5.828958600947e-01 5.788362934129e-01 5.747986770505e-01 5.707937019673e-01 5.668254667398e-01 5.629040785353e-01 5.590343926561e-01 5.552247388509e-01 5.514826720885e-01 5.478168758401e-01 5.442337239092e-01 5.407427894373e-01 5.373525829982e-01 5.340700090844e-01 5.309043736180e-01 5.278630394295e-01 5.249557035864e-01 5.221905376914e-01 5.195753738899e-01 5.171189500165e-01 5.148288456773e-01 5.127128631726e-01 5.107779065167e-01 5.090352981511e-01 5.074864942338e-01 5.061446935086e-01 5.050102483115e-01 5.040931664038e-01 5.033973854864e-01 5.029255693011e-01 5.026871490925e-01 5.026813554073e-01 5.029135433366e-01 5.033850648541e-01 5.040980034564e-01 5.050515289034e-01 5.062482604327e-01 5.076877824949e-01 5.093676899995e-01 5.112865132665e-01 5.134412836126e-01 5.158305047554e-01 5.184462240782e-01 5.212881645317e-01 5.243477379799e-01 5.276215415558e-01 5.311008678750e-01 5.347791952049e-01 5.386518926979e-01 5.427058831884e-01 5.469387445574e-01 5.513347401225e-01 5.558912916878e-01 5.605956612233e-01 5.654382496479e-01 5.704097375829e-01 5.754994754895e-01 5.806996000714e-01 5.859957474198e-01 5.913825065725e-01 5.968445442771e-01 6.023733239713e-01 6.079599786870e-01 6.135895538097e-01 6.192567490166e-01 6.249438844010e-01 6.306486413150e-01 6.363538813135e-01 6.420533091715e-01 6.477338537019e-01 6.533857472115e-01 6.590009111391e-01 6.645662224501e-01 6.700754578545e-01 6.755127591239e-01 6.808757631139e-01 6.861489642836e-01 6.913267566049e-01 6.963999137943e-01 7.013554238975e-01 7.061886994823e-01 7.108873868366e-01 7.154472101467e-01 7.198555394279e-01 7.241071036320e-01 7.281914977575e-01 7.321036483440e-01 7.358344369753e-01 7.393757333202e-01 7.427216125936e-01 7.458645486278e-01 7.488003421383e-01 7.515191436764e-01 7.540177475574e-01 7.562885001940e-01 7.583269533000e-01 7.601279022964e-01 7.616847760161e-01 7.629969822193e-01 7.640561977730e-01 7.648608316100e-01 7.654066960072e-01 7.656915899563e-01 7.657118931124e-01 7.654663537316e-01 7.649517432470e-01 7.641669923335e-01 7.631136312270e-01 7.617893438104e-01 7.601942448366e-01 7.583278926513e-01 7.561943986055e-01 7.537944493038e-01 7.511291963931e-01 7.482050456047e-01 7.450219399417e-01 7.415880623145e-01 7.379046107035e-01 7.339801219284e-01 7.298205922163e-01 7.254334792760e-01 7.208276234865e-01 7.160094967189e-01 7.109945942135e-01 7.057878175142e-01 7.004045763157e-01 6.948574148598e-01 6.891591061884e-01 6.833249966783e-01 6.773697845133e-01 6.713130436849e-01 6.651713851675e-01 6.589638436955e-01 6.527096924258e-01 6.464313771338e-01 6.401516452140e-01 6.338921322179e-01 6.276788484652e-01 6.215337358820e-01 6.154895154009e-01 6.095666945061e-01 6.037953003814e-01 5.982031672569e-01 5.928196635327e-01 5.876728359417e-01 5.827910074963e-01 5.782044588201e-01 5.739380292958e-01 5.700231870058e-01 5.664824851304e-01 5.633441677919e-01 5.606290644599e-01 5.583587877180e-01 5.565547485605e-01 5.552295490004e-01 5.544009110344e-01 5.540767808054e-01 5.542672322446e-01 5.549755277188e-01 5.562025731938e-01 5.579456281483e-01 5.601994486808e-01 5.629557806321e-01 5.662002812275e-01 5.699204600530e-01 5.740978477596e-01 5.787121734220e-01 5.837406242368e-01 5.891579932210e-01 5.949416176609e-01 6.010621162381e-01 6.074935983154e-01 6.142029363995e-01 6.211668423982e-01 6.283529041246e-01 6.357309882251e-01 6.432756468627e-01 6.509550275041e-01 6.587436445193e-01 6.666127946226e-01 6.745374341779e-01 6.824911982941e-01 6.904490903941e-01 6.983901898427e-01 7.062919307972e-01 7.141324505512e-01 7.218927663891e-01 7.295562604883e-01 7.371024216513e-01 7.445206343599e-01 7.517919735377e-01 7.589082718790e-01 7.658543095859e-01 7.726209189447e-01 7.792000705336e-01 7.855823214576e-01 7.917658925137e-01 7.977390315986e-01 8.035051972645e-01 8.090571072835e-01 8.143941699114e-01 8.195158075030e-01 8.244221382994e-01 8.291185467893e-01 8.336016952661e-01 8.378792549988e-01 8.419534551900e-01 8.458287774018e-01 8.495128585985e-01 8.530089882616e-01 8.563261962498e-01 8.594703691618e-01 8.624492553603e-01 8.652699922311e-01 8.679395426506e-01 8.704679556047e-01 8.728596810684e-01 8.751276363989e-01 8.772743562825e-01 8.793099958825e-01 8.812401555011e-01 8.830727125460e-01 8.848132632468e-01 8.864679053196e-01 8.880428325928e-01 8.895405852263e-01 8.909699462590e-01 8.923312690727e-01 8.936278793677e-01 8.948646522150e-01 8.960408087815e-01 8.971611549575e-01 8.982267261349e-01 8.992361865991e-01 9.001932330390e-01 9.010953163289e-01 9.019444599972e-01 9.027409201298e-01 9.034845388953e-01 9.041738212677e-01 9.048113298707e-01 9.053966293444e-01 9.059292658020e-01 9.064139079159e-01 9.068485088128e-01 9.072395965181e-01 9.075877674100e-01 9.078980250130e-01 9.081767795423e-01 9.084262630581e-01 9.086566916891e-01 9.088745322160e-01 9.090896253901e-01 9.093124231325e-01 9.095522563375e-01 9.098233616688e-01 9.101371985529e-01 9.105097591701e-01 9.109550363564e-01 9.114903813342e-01 9.121284963851e-01 9.128925184478e-01 9.137951901907e-01 9.148553411862e-01 9.160934160636e-01 9.175258340646e-01 9.191696794535e-01 9.210426679784e-01 9.231623311975e-01 9.255406897327e-01 9.281942051647e-01 9.311344592334e-01 9.343704415222e-01 9.379118955449e-01 9.417632939793e-01 9.459290206148e-01 9.504078918561e-01 9.551978630005e-01 9.602908208409e-01 9.656785277859e-01 9.713464359534e-01 9.772782544417e-01 9.834520831610e-01 9.898437219951e-01 9.964245308424e-01 1.003161123645e+00 1.010018227440e+00 1.016954983066e+00 1.023930416270e+00 1.030897839966e+00 1.037806487956e+00 1.044607641957e+00 1.051245009934e+00 1.057665351575e+00 1.063809709240e+00 1.069620743008e+00 1.075041606712e+00 1.080013566535e+00 1.084480214686e+00 1.088384542692e+00 1.091674405393e+00 1.094297381555e+00 1.096207483662e+00 1.097360438872e+00 1.097717921304e+00 1.097247574959e+00 1.095921154439e+00 1.093719970783e+00 1.090633512170e+00 1.086657795610e+00 1.081798953203e+00 1.076072778209e+00 1.069508851276e+00 1.062140477083e+00 1.054021007179e+00 1.045209890810e+00 1.035780143770e+00 1.025819728270e+00 1.015422376901e+00 1.004698797222e+00 9.937678084563e-01 9.827565230723e-01 9.718013573946e-01 9.610427370693e-01 9.506264691866e-01 9.406958087817e-01 9.313943020071e-01 9.228551881620e-01 9.152053273331e-01 9.085571017851e-01 9.030012979099e-01 8.986134044588e-01 8.954414366136e-01 8.935103500907e-01 8.928185389040e-01 8.933394357850e-01 8.950215789556e-01 8.977906192810e-01 9.015547119907e-01 9.062064778787e-01 9.116277399378e-01 9.176928283286e-01 9.242761774217e-01 9.312541092617e-01 9.385093198165e-01 9.459315600084e-01 9.534295977635e-01 9.609171227223e-01 9.683287268515e-01 9.756188265085e-01 9.827543781806e-01 9.897205817432e-01 9.965165786140e-01 1.003157735511e+00 1.009666960375e+00 1.016084400402e+00 1.022447931107e+00 1.028806332785e+00 1.035201075432e+00 1.041679435578e+00 1.048275028597e+00 1.055016795060e+00 1.061927641583e+00 1.069008598800e+00 1.076259319854e+00 1.083655835221e+00 1.091171951145e+00 1.098763176822e+00 1.106379368105e+00 1.113966158229e+00 1.121457378732e+00 1.128799363797e+00 1.135926983002e+00 1.142792532819e+00 1.149348976266e+00 1.155561947921e+00 1.161415894272e+00 1.166895608666e+00 1.172018669176e+00 1.176798330216e+00 1.181275487825e+00 1.185496744485e+00 1.189513324338e+00 1.193395581305e+00 1.197197403308e+00 1.200992660147e+00 1.204831194781e+00 1.208767493702e+00 1.212833255256e+00 1.217050284304e+00 1.221429663945e+00 1.225945996225e+00 1.230577769403e+00 1.235271603140e+00 1.239967570413e+00 1.244592824317e+00 1.249061055955e+00 1.253300468713e+00 1.257215168652e+00 1.260742822167e+00 1.263809602161e+00 1.266363102272e+00 1.268370849648e+00 1.269802665961e+00 1.270666253586e+00 1.270962589510e+00 1.270723046047e+00 1.269980384172e+00 1.268770950277e+00 1.267143682614e+00 1.265125890051e+00 1.262754030469e+00 1.260033764842e+00 1.256971633109e+00 1.253545944953e+00 1.249718406329e+00 1.245447514331e+00 1.240662842517e+00 1.235315094064e+00 1.230112888721e+00 1.223548910967e+00 1.216049139229e+00 1.208196999775e+00 1.200566954370e+00 1.193545095039e+00 1.187207663365e+00 1.181297876053e+00 1.175348790334e+00 1.168821395270e+00 1.161311454704e+00 1.152709657422e+00 1.143260607804e+00 1.133510066931e+00 1.124191542782e+00 1.116008924476e+00 1.109433666784e+00 1.104582542228e+00 1.101204763057e+00 1.098760650336e+00 1.096626312972e+00 1.094306508610e+00 1.091585737013e+00 1.088598544015e+00 1.085798647439e+00 1.083811142287e+00 1.083199800024e+00 1.084325419804e+00 1.087197435159e+00 1.091475166231e+00 1.096587206366e+00 1.101933173912e+00 1.107055901203e+00 1.111801158848e+00 1.116368786938e+00 1.121229622272e+00 1.126964081565e+00 1.134086471026e+00 1.142845409271e+00 1.153119261521e+00 1.164460057529e+00 1.176199905142e+00 1.187636067448e+00 1.198221452813e+00 1.207700299068e+00 1.216118411281e+00 1.223763122259e+00 1.231028879108e+00 1.238197507276e+00 1.245306787135e+00 1.252057266616e+00 1.257839995618e+00 1.261861051337e+00 1.263341622345e+00 1.261728050016e+00 1.256853331146e+00 1.249050476456e+00 1.239139837731e+00 1.228310498427e+00 1.217953125122e+00 1.208904642795e+00 1.198482292268e+00 1.152255969533e+00 1.077634770396e+00 9.998806675470e-01 9.519810975311e-01 9.587106637775e-01 1.018156855958e+00 1.103219657639e+00 1.180675882792e+00 1.225048316234e+00 1.222785904581e+00 1.172680999338e+00 1.085753539917e+00 9.852243405476e-01 9.043055911923e-01 8.754661688464e-01 9.091774993655e-01 9.848683556418e-01 1.068509313444e+00 1.131731232175e+00 1.158168050707e+00 1.143232083157e+00 1.092836654306e+00 1.021952879390e+00 9.522601572929e-01 9.065905314689e-01 8.989440489486e-01 9.261476591987e-01 9.707691868780e-01 1.012280501844e+00 1.035513672065e+00 1.033742024749e+00 1.008741680420e+00 9.698580176602e-01 9.318387305383e-01 9.104755053817e-01 9.158051855242e-01 9.465256451622e-01 9.908507010484e-01 1.032698060163e+00 1.057887971749e+00 1.057574077685e+00 1.029804075287e+00 9.802516233333e-01 9.224428784684e-01 8.762524493432e-01 8.618326076413e-01 8.886886761238e-01 9.486190874934e-01 1.021115812608e+00 1.084052495117e+00 1.120524402740e+00 1.121319909452e+00 1.085659455857e+00 1.021611123549e+00 9.460476841075e-01 8.828467157171e-01 8.556017718335e-01 8.744013959381e-01 9.281930368800e-01 9.931802642353e-01 1.046371598993e+00 1.072689713093e+00 1.066605816186e+00 1.031693658112e+00 9.794905492003e-01 9.269573784026e-01 8.914484331223e-01 8.830792495894e-01 8.992188483223e-01 9.268990099947e-01 9.508134303697e-01 9.601449619786e-01 9.514154493507e-01 9.286078385795e-01 9.012961158196e-01 8.809946186301e-01 8.759988254294e-01 8.871250496801e-01 9.076013742674e-01 9.271194377073e-01 9.368024536254e-01 9.322962258565e-01 9.148379673651e-01 8.905415069008e-01 8.683009866366e-01 8.563778162868e-01 8.587862700670e-01 8.736252653402e-01 8.945055127241e-01 9.139646066953e-01 9.263209803699e-01 9.291136124199e-01 9.230612848110e-01 9.111624611291e-01 8.973685077360e-01 8.852266496666e-01 8.770110832057e-01 8.734501018134e-01 8.741546437221e-01 8.781214040787e-01 8.841721349639e-01 8.909988046160e-01 8.971132863382e-01 9.009410875422e-01 9.011178282403e-01 8.978516881095e-01 9.085477599647e-01
 7.443707407298e-01 7.436502911945e-01 7.429820552032e-01 7.424029136007e-01 7.418991237341e-01 7.414329343945e-01 7.409649645135e-01 7.404659958912e-01 7.399161253268e-01 7.393113938147e-01 7.386660253109e-01 7.380111558339e-01 7.373892493188e-01 7.368434862030e-01 7.363820271656e-01 7.359582764708e-01 7.354890797814e-01 7.349039019275e-01 7.341947598980e-01 7.334238599797e-01 7.326798570830e-01 7.320253227938e-01 7.314619097367e-01 7.309379822475e-01 7.303834004961e-01 7.297525717162e-01 7.290404306395e-01 7.282737612658e-01 7.274912935500e-01 7.267348978905e-01 7.260397268904e-01 7.254205599934e-01 7.248570150784e-01 7.242853068426e-01 7.236298018321e-01 7.228518133478e-01 7.219796352690e-01 7.210945209745e-01 7.202797596019e-01 7.195668013955e-01 7.189269684591e-01 7.182910295282e-01 7.175946164191e-01 7.168040932322e-01 7.159266170432e-01 7.150021410562e-01 7.140843578402e-01 7.132294362747e-01 7.124717973493e-01 7.117978056049e-01 7.111399449917e-01 7.104072444839e-01 7.095370546145e-01 7.085395024538e-01 7.074955319974e-01 7.065036096285e-01 7.056257269817e-01 7.048528242544e-01 7.041185460124e-01 7.033405288819e-01 7.024626741328e-01 7.014761198814e-01 7.004211558008e-01 6.993612466769e-01 6.983570459549e-01 6.974424080199e-01 6.966060431406e-01 6.957936462328e-01 6.949318332574e-01 6.939693935481e-01 6.929037696399e-01 6.917803973199e-01 6.906679695678e-01 6.896247239579e-01 6.886695871725e-01 6.877736119746e-01 6.868776075937e-01 6.859220414928e-01 6.848821046961e-01 6.837746241546e-01 6.826468897104e-01 6.815471223392e-01 6.805030094770e-01 6.795112221296e-01 6.785453389214e-01 6.775824769324e-01 6.766065349238e-01 6.756016757948e-01 6.745501627948e-01 6.734455515006e-01 6.723076062192e-01 6.711854590524e-01 6.701315514390e-01 6.691681026047e-01 6.682629127364e-01 6.673336195092e-01 6.662960327056e-01 6.651197815666e-01 6.638528257279e-01 6.625931090849e-01 6.614330622144e-01 6.604007229246e-01 6.594386257562e-01 6.584398069383e-01 6.573144227369e-01 6.560451223491e-01 6.546953659512e-01 6.533576866723e-01 6.521000835971e-01 6.509314361530e-01 6.498064265813e-01 6.486687565883e-01 6.474860062702e-01 6.462570828663e-01 6.449928887181e-01 6.437008937734e-01 6.423887473904e-01 6.410773281053e-01 6.398051000013e-01 6.386137192272e-01 6.375048090766e-01 6.364261518179e-01 6.352834395385e-01 6.340005516709e-01 6.325787378192e-01 6.311075030937e-01 6.297106946538e-01 6.284675155839e-01 6.273518729294e-01 6.262531976920e-01 6.250383876562e-01 6.236451848700e-01 6.221130321729e-01 6.205559230274e-01 6.190847603943e-01 6.177495585337e-01 6.165242735085e-01 6.153286210089e-01 6.140809060573e-01 6.127297581051e-01 6.112741100314e-01 6.097581044846e-01 6.082510802143e-01 6.068241589485e-01 6.055080612988e-01 6.042735763148e-01 6.030351789663e-01 6.016960778855e-01 6.002116730881e-01 5.986131242192e-01 5.970017857142e-01 5.954742211388e-01 5.940611212964e-01 5.927138054663e-01 5.913420029891e-01 5.898859865878e-01 5.883433287483e-01 5.867636049682e-01 5.852043608545e-01 5.836910485549e-01 5.822186743481e-01 5.807654370324e-01 5.793142741016e-01 5.778539671626e-01 5.763704397570e-01 5.748519745651e-01 5.732952802039e-01 5.717167302852e-01 5.701453904850e-01 5.686020649271e-01 5.670837021903e-01 5.655652741046e-01 5.640219575852e-01 5.624456059465e-01 5.608481021077e-01 5.592460366698e-01 5.576505608500e-01 5.560634364138e-01 5.544819034795e-01 5.529027985969e-01 5.513210430853e-01 5.497277041071e-01 5.481145856245e-01 5.464856069603e-01 5.448499330807e-01 5.432203907933e-01 5.415977519706e-01 5.399767977026e-01 5.383472559307e-01 5.367099458300e-01 5.350723356253e-01 5.334405416942e-01 5.318091070855e-01 5.301679853045e-01 5.285097492478e-01 5.268409469567e-01 5.251732028840e-01 5.235129494691e-01 5.218524359881e-01 5.201794955025e-01 5.184914188801e-01 5.167941699712e-01 5.150990058730e-01 5.134090268237e-01 5.117216699272e-01 5.100299682265e-01 5.083301977225e-01 5.066280876882e-01 5.049267256690e-01 5.032276637922e-01 5.015272877797e-01 4.998213539004e-01 4.981108762284e-01 4.963955429553e-01 4.946799459781e-01 4.929636113805e-01 4.912453995270e-01 4.895237796676e-01 4.877987786591e-01 4.860716751181e-01 4.843437368030e-01 4.826159675507e-01 4.808878443719e-01 4.791570832919e-01 4.774239304974e-01 4.756917772540e-01 4.739604444091e-01 4.722289718746e-01 4.704964814453e-01 4.687606355274e-01 4.670236986001e-01 4.652870763859e-01 4.635527370734e-01 4.618171257263e-01 4.600808384153e-01 4.583435146733e-01 4.566061961018e-01 4.548695060671e-01 4.531352503298e-01 4.514025417397e-01 4.496695577574e-01 4.479386778906e-01 4.462090789021e-01 4.444797391132e-01 4.427503695044e-01 4.410235643143e-01 4.392981595463e-01 4.375773767662e-01 4.358588293376e-01 4.341425875276e-01 4.324269500235e-01 4.307148510459e-01 4.290077143345e-01 4.273040305528e-01 4.256034957739e-01 4.239053119354e-01 4.222109837611e-01 4.205197803911e-01 4.188330384864e-01 4.171518010890e-01 4.154737436386e-01 4.138000501113e-01 4.121319358726e-01 4.104689416836e-01 4.088106170315e-01 4.071582083629e-01 4.055115452792e-01 4.038716137260e-01 4.022371269013e-01 4.006089952919e-01 3.989864826939e-01 3.973708943136e-01 3.957620352162e-01 3.941625087832e-01 3.925708864732e-01 3.909868448525e-01 3.894102152696e-01 3.878411095790e-01 3.862815920063e-01 3.847311146162e-01 3.831914452112e-01 3.816612077316e-01 3.801395053385e-01 3.786283292925e-01 3.771270598703e-01 3.756365162472e-01 3.741573374066e-01 3.726888554461e-01 3.712316244633e-01 3.697861607591e-01 3.683521704454e-01 3.669300236386e-01 3.655205527726e-01 3.641250559848e-01 3.627418393531e-01 3.613710323037e-01 3.600139826074e-01 3.586718549658e-01 3.573446126739e-01 3.560335501385e-01 3.547362185048e-01 3.534535811050e-01 3.521868492093e-01 3.509361909560e-01 3.497022688648e-01 3.484858113757e-01 3.472866583959e-01 3.461043757340e-01 3.449385069495e-01 3.437902010350e-01 3.426601340832e-01 3.415493718165e-01 3.404576372632e-01 3.393849594584e-01 3.383313135059e-01 3.372978288864e-01 3.362827099681e-01 3.352874289221e-01 3.343150230433e-01 3.333632162517e-01 3.324329573496e-01 3.315251437487e-01 3.306379188229e-01 3.297716711236e-01 3.289280830576e-01 3.281058953214e-01 3.273085607126e-01 3.265349546557e-01 3.257857428587e-01 3.250606628886e-01 3.243572351208e-01 3.236796570979e-01 3.230242316884e-01 3.223944805624e-01 3.217905722984e-01 3.212126312365e-01 3.206608342579e-01 3.201350360469e-01 3.196339462399e-01 3.191596729405e-01 3.187112479506e-01 3.182901191766e-01 3.178961981924e-01 3.175277686106e-01 3.171865195747e-01 3.168740460268e-01 3.165892069260e-01 3.163309917623e-01 3.161007888149e-01 3.158970231997e-01 3.157220711116e-01 3.155745173395e-01 3.154543438368e-01 3.153629727612e-01 3.152992563473e-01 3.152654504919e-01 3.152559373743e-01 3.152770389244e-01 3.153259358752e-01 3.154032604078e-01 3.155093478705e-01 3.156425294281e-01 3.158047584341e-01 3.159934513135e-01 3.162115386329e-01 3.164579504221e-01 3.167312963159e-01 3.170342265813e-01 3.173645667050e-01 3.177199385051e-01 3.181042858082e-01 3.185148667656e-01 3.189538334767e-01 3.194198842958e-01 3.199128013925e-01 3.204307745955e-01 3.209762228791e-01 3.215471734336e-01 3.221452224642e-01 3.227680622221e-01 3.234168844381e-01 3.240900804033e-01 3.247889929880e-01 3.255133258055e-01 3.262639674567e-01 3.270378081665e-01 3.278350638864e-01 3.286555716024e-01 3.294992784287e-01 3.303666407676e-01 3.312575952319e-01 3.321727953863e-01 3.331109317875e-01 3.340694125006e-01 3.350499440692e-01 3.360495457170e-01 3.370696435897e-01 3.381124193217e-01 3.391764485979e-01 3.402621695284e-01 3.413671519547e-01 3.424894232195e-01 3.436280051793e-01 3.447850292819e-01 3.459603155925e-01 3.471555086503e-01 3.483695628227e-01 3.495976297649e-01 3.508419294979e-01 3.521011021316e-01 3.533756222569e-01 3.546665209724e-01 3.559744027810e-01 3.572965375473e-01 3.586330541781e-01 3.599825089948e-01 3.613450993840e-01 3.627215094872e-01 3.641122605779e-01 3.655159623384e-01 3.669321328052e-01 3.683584108244e-01 3.697961314826e-01 3.712441908610e-01 3.727038698118e-01 3.741745321498e-01 3.756557570558e-01 3.771448561138e-01 3.786428012099e-01 3.801483435765e-01 3.816621413858e-01 3.831842873703e-01 3.847151580327e-01 3.862514738914e-01 3.877948179612e-01 3.893436865282e-01 3.908991375912e-01 3.924595857281e-01 3.940268077682e-01 3.955976075673e-01 3.971727144265e-01 3.987530735636e-01 4.003359515893e-01 4.019233734129e-01 4.035139366261e-01 4.051066214149e-01 4.067020331421e-01 4.082982055072e-01 4.098973929681e-01 4.114975152632e-01 4.130978399576e-01 4.146997795063e-01 4.163011536807e-01 4.179019409925e-01 4.195017048196e-01 4.211015094568e-01 4.226996954232e-01 4.242972486385e-01 4.258927643923e-01 4.274849651652e-01 4.290748964117e-01 4.306615777711e-01 4.322460791131e-01 4.338260769206e-01 4.354028333856e-01 4.369754904662e-01 4.385446615729e-01 4.401064898475e-01 4.416638288172e-01 4.432171616662e-01 4.447633458147e-01 4.463058100759e-01 4.478406243325e-01 4.493680934020e-01 4.508888295462e-01 4.524017130533e-01 4.539075819832e-01 4.554061217262e-01 4.568956959750e-01 4.583764159991e-01 4.598475733739e-01 4.613096432568e-01 4.627613716772e-01 4.642044336621e-01 4.656376415785e-01 4.670611552501e-01 4.684714625982e-01 4.698711254362e-01 4.712591610897e-01 4.726371903421e-01 4.740033883721e-01 4.753562788326e-01 4.766972542972e-01 4.780250170352e-01 4.793406325465e-01 4.806424117953e-01 4.819314598858e-01 4.832058553527e-01 4.844669384604e-01 4.857125842748e-01 4.869435187007e-01 4.881598695898e-01 4.893604139735e-01 4.905462953866e-01 4.917145562060e-01 4.928683787495e-01 4.940048393055e-01 4.951252079807e-01 4.962290921208e-01 4.973148953616e-01 4.983843108601e-01 4.994345746451e-01 5.004678632203e-01 5.014841727295e-01 5.024809409553e-01 5.034578282571e-01 5.044162393180e-01 5.053563117340e-01 5.062764668602e-01 5.071770895699e-01 5.080567272649e-01 5.089162105081e-01 5.097558116757e-01 5.105757006320e-01 5.113734989435e-01 5.121498784878e-01 5.129046989825e-01 5.136383946219e-01 5.143501239838e-01 5.150394592210e-01 5.157064076440e-01 5.163517517417e-01 5.169730298934e-01 5.175712965740e-01 5.181468785086e-01 5.186985854290e-01 5.192264922075e-01 5.197305558867e-01 5.202106523826e-01 5.206658036456e-01 5.210956304477e-01 5.215013620852e-01 5.218823997188e-01 5.222378718877e-01 5.225684700988e-01 5.228724219376e-01 5.231512746631e-01 5.234043111473e-01 5.236303555140e-01 5.238306902050e-01 5.240032863467e-01 5.241499428571e-01 5.242694649315e-01 5.243609890940e-01 5.244262385465e-01 5.244635072089e-01 5.244718741730e-01 5.244540466924e-01 5.244073814735e-01 5.243325123018e-01 5.242281814002e-01 5.240973836497e-01 5.239363705190e-01 5.237463319590e-01 5.235287130939e-01 5.232810172200e-01 5.230031907739e-01 5.226969035627e-01 5.223617923246e-01 5.219950659567e-01 5.215992101420e-01 5.211736483152e-01 5.207169384844e-01 5.202307634946e-01 5.197139480631e-01 5.191669279588e-01 5.185898948954e-01 5.179804917790e-01 5.173429187592e-01 5.166723342595e-01 5.159706687312e-01 5.152398460447e-01 5.144755466117e-01 5.136812840483e-01 5.128563717412e-01 5.119986407697e-01 5.111093456639e-01 5.101900971771e-01 5.092392729823e-01 5.082552960059e-01 5.072411881817e-01 5.061952138780e-01 5.051173633505e-01 5.040076468324e-01 5.028677351928e-01 5.016942819186e-01 5.004906700137e-01 4.992549276974e-01 4.979871721422e-01 4.966878055390e-01 4.953577579853e-01 4.939959272504e-01 4.926022923711e-01 4.911775005009e-01 4.897220573844e-01 4.882342082920e-01 4.867153227868e-01 4.851660675593e-01 4.835863573752e-01 4.819748474570e-01 4.803329742583e-01 4.786612335951e-01 4.769581861797e-01 4.752251682355e-01 4.734625464637e-01 4.716697020067e-01 4.698477739681e-01 4.679948036611e-01 4.661142915345e-01 4.642058226023e-01 4.622669558740e-01 4.602989727713e-01 4.583042493830e-01 4.562814574586e-01 4.542308941547e-01 4.521542627546e-01 4.500485369853e-01 4.479178333450e-01 4.457613921285e-01 4.435785226870e-01 4.413701160096e-01 4.391376684951e-01 4.368807005570e-01 4.346001631824e-01 4.322957532712e-01 4.299693637812e-01 4.276202965635e-01 4.252498211496e-01 4.228581604293e-01 4.204464053256e-01 4.180150969686e-01 4.155644754942e-01 4.130945867169e-01 4.106085298279e-01 4.081057983260e-01 4.055860999757e-01 4.030521398940e-01 4.005044322885e-01 3.979426340186e-01 3.953691719326e-01 3.927842053839e-01 3.901885781876e-01 3.875836906164e-01 3.849708225022e-01 3.823516589808e-01 3.797258307660e-01 3.770961761459e-01 3.744640545828e-01 3.718294972768e-01 3.691937342300e-01 3.665599635357e-01 3.639278639239e-01 3.613002094889e-01 3.586787627089e-01 3.560645584056e-01 3.534598113847e-01 3.508654857524e-01 3.482837831836e-01 3.457165127396e-01 3.431649744306e-01 3.406334477238e-01 3.381223784107e-01 3.356331967976e-01 3.331694647804e-01 3.307334497395e-01 3.283269527971e-01 3.259520683580e-01 3.236124410873e-01 3.213094130280e-01 3.190449577490e-01 3.168246554693e-01 3.146477333778e-01 3.125201805479e-01 3.104411672778e-01 3.084160556789e-01 3.064474866751e-01 3.045378211538e-01 3.026907622971e-01 3.009073849695e-01 2.991927313890e-01 2.975502201062e-01 2.959805365652e-01 2.944875846091e-01 2.930753411533e-01 2.917454830342e-01 2.905020918804e-01 2.893469008515e-01 2.882834903970e-01 2.873150411075e-01 2.864446486057e-01 2.856710744101e-01 2.850006740442e-01 2.844356702889e-01 2.839762717372e-01 2.836264067780e-01 2.833869767779e-01 2.832602051375e-01 2.832484792414e-01 2.833509790529e-01 2.835715440318e-01 2.839109459261e-01 2.843682683455e-01 2.849463756566e-01 2.856442541751e-01 2.864622744574e-01 2.874023704767e-01 2.884625820458e-01 2.896426798139e-01 2.909432257579e-01 2.923634359204e-01 2.939017357910e-01 2.955568371262e-01 2.973288338146e-01 2.992149061606e-01 3.012157094588e-01 3.033269248062e-01 3.055498776539e-01 3.078789271528e-01 3.103145572281e-01 3.128551014192e-01 3.154966441401e-01 3.182377433790e-01 3.210749942725e-01 3.240075895179e-01 3.270311755161e-01 3.301445482307e-01 3.333460271186e-01 3.366307199360e-01 3.399976670317e-01 3.434421800231e-01 3.469633885649e-01 3.505586352333e-01 3.542243841371e-01 3.579575883315e-01 3.617567625432e-01 3.656195525967e-01 3.695403925421e-01 3.735205556940e-01 3.775556632546e-01 3.816418768127e-01 3.857783998667e-01 3.899615572569e-01 3.941888619324e-01 3.984584169694e-01 4.027683833164e-01 4.071153267971e-01 4.114962256160e-01 4.159097254974e-01 4.203527990362e-01 4.248246287914e-01 4.293215056722e-01 4.338408239121e-01 4.383823626998e-01 4.429420651965e-01 4.475188315418e-01 4.521088106551e-01 4.567126677402e-01 4.613261283319e-01 4.659466982979e-01 4.705747488589e-01 4.752068637997e-01 4.798399335681e-01 4.844737646250e-01 4.891058332096e-01 4.937351005864e-01 4.983576433911e-01 5.029733414233e-01 5.075800795213e-01 5.121748286213e-01 5.167571633550e-01 5.213247414224e-01 5.258751603491e-01 5.304084275759e-01 5.349220907410e-01 5.394139075370e-01 5.438812894751e-01 5.483238430389e-01 5.527405126948e-01 5.571276688749e-01 5.614865265509e-01 5.658120309422e-01 5.701037047120e-01 5.743629124104e-01 5.785836532178e-01 5.827671718888e-01 5.869117873265e-01 5.910139486873e-01 5.950744960822e-01 5.990903768652e-01 6.030612194825e-01 6.069843780335e-01 6.108593077316e-01 6.146846394723e-01 6.184571688678e-01 6.221778019844e-01 6.258437924946e-01 6.294543782070e-01 6.330069311536e-01 6.365013587211e-01 6.399350811960e-01 6.433075860697e-01 6.466184879641e-01 6.498657695328e-01 6.530472337368e-01 6.561611271243e-01 6.592095050764e-01 6.621869070410e-01 6.650947707030e-01 6.679315180281e-01 6.706945785978e-01 6.733842823708e-01 6.759984136850e-01 6.785357683147e-01 6.809954556181e-01 6.833766713196e-01 6.856798799292e-01 6.878993636624e-01 6.900399740911e-01 6.920948382049e-01 6.940660442666e-01 6.959539940542e-01 6.977535487726e-01 6.994678404934e-01 7.010941722025e-01 7.026312974544e-01 7.040785300271e-01 7.054355131145e-01 7.067003096232e-01 7.078730522838e-01 7.089529854725e-01 7.099385980643e-01 7.108294590832e-01 7.116259941080e-01 7.123243259341e-01 7.129284182544e-01 7.134337449026e-01 7.138424897444e-01 7.141524547106e-01 7.143636936907e-01 7.144751873570e-01 7.144875442784e-01 7.144006838104e-01 7.142120066105e-01 7.139240397412e-01 7.135337776039e-01 7.130433161627e-01 7.124511098366e-01 7.117590634537e-01 7.109651597699e-01 7.100683063400e-01 7.090721696886e-01 7.079731995409e-01 7.067744178269e-01 7.054749736043e-01 7.040747048395e-01 7.025757100846e-01 7.009746735348e-01 6.992781915217e-01 6.974807002509e-01 6.955867186146e-01 6.935963785774e-01 6.915079888459e-01 6.893266329264e-01 6.870493849557e-01 6.846811272062e-01 6.822190361439e-01 6.796659750748e-01 6.770257295988e-01 6.742953406665e-01 6.714797843596e-01 6.685793843207e-01 6.655982534184e-01 6.625343338683e-01 6.593924586352e-01 6.561750697822e-01 6.528808620933e-01 6.495180903899e-01 6.460832224011e-01 6.425851045251e-01 6.390197440546e-01 6.353967959552e-01 6.317148021873e-01 6.279779387238e-01 6.241930895256e-01 6.203584018685e-01 6.164822284868e-01 6.125660240965e-01 6.086151992346e-01 6.046335741269e-01 6.006253435658e-01 5.965975699967e-01 5.925510619117e-01 5.884953051209e-01 5.844335531218e-01 5.803710052969e-01 5.763145940620e-01 5.722691123200e-01 5.682422833001e-01 5.642392195633e-01 5.602677576280e-01 5.563322044357e-01 5.524420698938e-01 5.486026069251e-01 5.448239842229e-01 5.411103084853e-01 5.374715408621e-01 5.339149156012e-01 5.304484435018e-01 5.270811166106e-01 5.238205849280e-01 5.206738557395e-01 5.176500385867e-01 5.147586816978e-01 5.120065204711e-01 5.094022958069e-01 5.069530476667e-01 5.046688014859e-01 5.025560085384e-01 5.006226647277e-01 4.988760451815e-01 4.973234858229e-01 4.959714649658e-01 4.948260019230e-01 4.938948329006e-01 4.931797754471e-01 4.926900314466e-01 4.924260197345e-01 4.923947803346e-01 4.925967216931e-01 4.930356139738e-01 4.937134907471e-01 4.946295617330e-01 4.957871269954e-01 4.971818606426e-01 4.988177187919e-01 5.006892932405e-01 5.027952718413e-01 5.051309950977e-01 5.076936637313e-01 5.104805158152e-01 5.134826136091e-01 5.166983533251e-01 5.201179380930e-01 5.237376252956e-01 5.275474377454e-01 5.315423742164e-01 5.357124892997e-01 5.400483134667e-01 5.445437465049e-01 5.491851263723e-01 5.539693803808e-01 5.588814634591e-01 5.639144176202e-01 5.690567208064e-01 5.742989265105e-01 5.796320215243e-01 5.850423685289e-01 5.905236990944e-01 5.960625908526e-01 6.016505146445e-01 6.072751330339e-01 6.129278981750e-01 6.185980441835e-01 6.242748286294e-01 6.299490182600e-01 6.356074415067e-01 6.412454821030e-01 6.468467317366e-01 6.524067637805e-01 6.579122813583e-01 6.633548385471e-01 6.687271125538e-01 6.740147576517e-01 6.792141329017e-01 6.843107235041e-01 6.893011657025e-01 6.941730435096e-01 6.989174995045e-01 7.035280853374e-01 7.079944301743e-01 7.123130297732e-01 7.164688248502e-01 7.204603843853e-01 7.242769155332e-01 7.279116806144e-01 7.313578821483e-01 7.346088522327e-01 7.376583534621e-01 7.404985718807e-01 7.431249903363e-01 7.455299259765e-01 7.477111633810e-01 7.496592290708e-01 7.513715793659e-01 7.528425669610e-01 7.540694482668e-01 7.550466214993e-01 7.557697278187e-01 7.562394210775e-01 7.564468283179e-01 7.563942659126e-01 7.560773204030e-01 7.554929884713e-01 7.546438242167e-01 7.535253672947e-01 7.521397333522e-01 7.504843626299e-01 7.485634244725e-01 7.463746283141e-01 7.439228927632e-01 7.412071977655e-01 7.382347900311e-01 7.350056265428e-01 7.315257088126e-01 7.277984563408e-01 7.238311906916e-01 7.196308539444e-01 7.152020228499e-01 7.105551424970e-01 7.056973745098e-01 7.006396282108e-01 6.953914723133e-01 6.899647051285e-01 6.843722315139e-01 6.786259086039e-01 6.727431116782e-01 6.667365623456e-01 6.606230547005e-01 6.544207988564e-01 6.481488812155e-01 6.418270070864e-01 6.354739941710e-01 6.291144852865e-01 6.227688772865e-01 6.164617608629e-01 6.102204554466e-01 6.040677430443e-01 5.980313881210e-01 5.921389082958e-01 5.864185788616e-01 5.808969279464e-01 5.756055620730e-01 5.705721090630e-01 5.658255862366e-01 5.613934306349e-01 5.573043727265e-01 5.535864112461e-01 5.502627546176e-01 5.473594922351e-01 5.448968239917e-01 5.428967612240e-01 5.413772582879e-01 5.403504160133e-01 5.398315244015e-01 5.398268497767e-01 5.403445762436e-01 5.413827307864e-01 5.429427603861e-01 5.450189388373e-01 5.476030786918e-01 5.506845892643e-01 5.542471784537e-01 5.582760972523e-01 5.627494178268e-01 5.676457636154e-01 5.729412300919e-01 5.786104434757e-01 5.846258182787e-01 5.909591634919e-01 5.975825485707e-01 6.044658530222e-01 6.115800698734e-01 6.188938836305e-01 6.263801951233e-01 6.340093594960e-01 6.417517673691e-01 6.495829252635e-01 6.574722765324e-01 6.653950670582e-01 6.733278141097e-01 6.812453538687e-01 6.891268010584e-01 6.969477117312e-01 7.046919788942e-01 7.123375775830e-01 7.198686973079e-01 7.272680480233e-01 7.345223575052e-01 7.416153476768e-01 7.485391956924e-01 7.552783878444e-01 7.618265711319e-01 7.681728080664e-01 7.743135494261e-01 7.802430394411e-01 7.859520465806e-01 7.914447445599e-01 7.967112044814e-01 8.017548303572e-01 8.065762520616e-01 8.111749953990e-01 8.155559096879e-01 8.197173043227e-01 8.236687297947e-01 8.274089387768e-01 8.309488542418e-01 8.342921682818e-01 8.374453015729e-01 8.404172900362e-01 8.432115234524e-01 8.458422979705e-01 8.483119745069e-01 8.506338741334e-01 8.528133931826e-01 8.548594699530e-01 8.567850005645e-01 8.585917707267e-01 8.602937488784e-01 8.618953858269e-01 8.634066538999e-01 8.648329249524e-01 8.661836536392e-01 8.674637107200e-01 8.686790873804e-01 8.698365725789e-01 8.709373166099e-01 8.719898077325e-01 8.729955654735e-01 8.739574034654e-01 8.748818470483e-01 8.757659602629e-01 8.766153704220e-01 8.774304293763e-01 8.782108965523e-01 8.789606149523e-01 8.796782825776e-01 8.803659098472e-01 8.810223662476e-01 8.816502584632e-01 8.822498882861e-01 8.828228865101e-01 8.833700220718e-01 8.838937897514e-01 8.843978858060e-01 8.848833450481e-01 8.853555214999e-01 8.858192148347e-01 8.862794288651e-01 8.867433698938e-01 8.872168071394e-01 8.877100287685e-01 8.882314073180e-01 8.887904125766e-01 8.893986030942e-01 8.900683625074e-01 8.908120209031e-01 8.916444112729e-01 8.925775424192e-01 8.936268835492e-01 8.948102347604e-01 8.961396431930e-01 8.976333284119e-01 8.993058885826e-01 9.011730310381e-01 9.032513404234e-01 9.055545104129e-01 9.080951122250e-01 9.108874178089e-01 9.139429842926e-01 9.172681268920e-01 9.208766083612e-01 9.247713605500e-01 9.289541274100e-01 9.334300561053e-01 9.381946293740e-01 9.432446131856e-01 9.485710995930e-01 9.541660030739e-01 9.600113704292e-01 9.660939741295e-01 9.723903138839e-01 9.788753912518e-01 9.855221314942e-01 9.922994610583e-01 9.991720611987e-01 1.006101535108e+00 1.013048775694e+00 1.019966618587e+00 1.026810592009e+00 1.033530865322e+00 1.040075575266e+00 1.046393528547e+00 1.052429743026e+00 1.058129884505e+00 1.063437396815e+00 1.068297450355e+00 1.072655400392e+00 1.076458849203e+00 1.079655765736e+00 1.082195838504e+00 1.084035411449e+00 1.085130733745e+00 1.085444981908e+00 1.084944886620e+00 1.083604954217e+00 1.081405627683e+00 1.078333894348e+00 1.074385885815e+00 1.069566355693e+00 1.063889235941e+00 1.057379691484e+00 1.050070035390e+00 1.042010436446e+00 1.033255975634e+00 1.023876692594e+00 1.013955718773e+00 1.003582654604e+00 9.928649229796e-01 9.819170941447e-01 9.708631105318e-01 9.598355045472e-01 9.489740137539e-01 9.384217683709e-01 9.283214501124e-01 9.188194369749e-01 9.100503196706e-01 9.021438251914e-01 8.952152349487e-01 8.893633669348e-01 8.846696343746e-01 8.811868186738e-01 8.789494430180e-01 8.779624825676e-01 8.782051934499e-01 8.796303622485e-01 8.821698109999e-01 8.857330786947e-01 8.902136164512e-01 8.954924831707e-01 9.014428103610e-01 9.079346828518e-01 9.148375515111e-01 9.220255883906e-01 9.293842070270e-01 9.368050320752e-01 9.441981869784e-01 9.514879309908e-01 9.586153699261e-01 9.655384522937e-01 9.722333957841e-01 9.786926065009e-01 9.849236029057e-01 9.909499729699e-01 9.968050495169e-01 1.002529803136e+00 1.008175229272e+00 1.013791695830e+00 1.019431817444e+00 1.025143593111e+00 1.030970927414e+00 1.036947400840e+00 1.043096761900e+00 1.049431162118e+00 1.055945430730e+00 1.062632271570e+00 1.069458016568e+00 1.076392130486e+00 1.083383904962e+00 1.090382849686e+00 1.097335254086e+00 1.104181011064e+00 1.110873639775e+00 1.117359295486e+00 1.123604054031e+00 1.129578644240e+00 1.135269239533e+00 1.140674685432e+00 1.145804925857e+00 1.150692377255e+00 1.155370019723e+00 1.159896201912e+00 1.164322273015e+00 1.168712041110e+00 1.173134372705e+00 1.177642412683e+00 1.182297543559e+00 1.187137994074e+00 1.192199085724e+00 1.197487578392e+00 1.203002943704e+00 1.208722344361e+00 1.214598513688e+00 1.220580205581e+00 1.226585390063e+00 1.232538294285e+00 1.238343270544e+00 1.243906393107e+00 1.249143757983e+00 1.253957693059e+00 1.258287251962e+00 1.262060757884e+00 1.265239323700e+00 1.267793676352e+00 1.269705485354e+00 1.270991713345e+00 1.271657839936e+00 1.271741989484e+00 1.271272305430e+00 1.270289105698e+00 1.268826318101e+00 1.266902091878e+00 1.264540937474e+00 1.261731943270e+00 1.258467657453e+00 1.254710452697e+00 1.250415547208e+00 1.245533043019e+00 1.239996049787e+00 1.233762376351e+00 1.227777774642e+00 1.220372781776e+00 1.211980012357e+00 1.203195220226e+00 1.194613186031e+00 1.186644845289e+00 1.179384630682e+00 1.172607393817e+00 1.165862258356e+00 1.158628520396e+00 1.150512861297e+00 1.141414937279e+00 1.131578307479e+00 1.121548373246e+00 1.112055222942e+00 1.103797174719e+00 1.097234809777e+00 1.092475329359e+00 1.089254671415e+00 1.087019779543e+00 1.085138276838e+00 1.083112338505e+00 1.080719844368e+00 1.078097785583e+00 1.075712249173e+00 1.074184748069e+00 1.074098664110e+00 1.075815466943e+00 1.079355224763e+00 1.084380652775e+00 1.090330177029e+00 1.096605768098e+00 1.102747997387e+00 1.108601598330e+00 1.114353874388e+00 1.120458058480e+00 1.127469017174e+00 1.135874642486e+00 1.145887764570e+00 1.157367141153e+00 1.169840047664e+00 1.182631586886e+00 1.195023678144e+00 1.206469761587e+00 1.216701893302e+00 1.225749552374e+00 1.233886619755e+00 1.241488670796e+00 1.248835939628e+00 1.255975409323e+00 1.262640603419e+00 1.268281704533e+00 1.272185678568e+00 1.273680720728e+00 1.272319258092e+00 1.268042502169e+00 1.261264693864e+00 1.252838565378e+00 1.243894791952e+00 1.235631370849e+00 1.228733570507e+00 1.223818029523e+00 1.191224930033e+00 1.121591474825e+00 1.035612453181e+00 9.649409398431e-01 9.412913331789e-01 9.764644885632e-01 1.052429765147e+00 1.135913167102e+00 1.197059100995e+00 1.217287163172e+00 1.190488846319e+00 1.122662870707e+00 1.031569994994e+00 9.453503623362e-01 8.960361857011e-01 9.032484127831e-01 9.592049432292e-01 1.035678565991e+00 1.103073887040e+00 1.141169910382e+00 1.141040564083e+00 1.104284556063e+00 1.041771975822e+00 9.720101340486e-01 9.173699300910e-01 8.961596667043e-01 9.127743252746e-01 9.552814831212e-01 1.003828485282e+00 1.040559802187e+00 1.054630446228e+00 1.043268264809e+00 1.011407075629e+00 9.704766720358e-01 9.358461240849e-01 9.217991179838e-01 9.348143661301e-01 9.698539385442e-01 1.013228574488e+00 1.049232427390e+00 1.065473221162e+00 1.055731104686e+00 1.021242893747e+00 9.712226686797e-01 9.222472107331e-01 8.944341983518e-01 9.026576854900e-01 9.468829809745e-01 1.011780675190e+00 1.075658332218e+00 1.119324675408e+00 1.130439229311e+00 1.105063770750e+00 1.048301603667e+00 9.744622960814e-01 9.059896460940e-01 8.678874732323e-01 8.753704328356e-01 9.228822835574e-01 9.884378673404e-01 1.047522224778e+00 1.082314432332e+00 1.084438241962e+00 1.054861213117e+00 1.002995162989e+00 9.447756806417e-01 8.987158636578e-01 8.788517204686e-01 8.874829319937e-01 9.144590745969e-01 9.441805323098e-01 9.635797382176e-01 9.662142709942e-01 9.530013712390e-01 9.307974004923e-01 9.095085757088e-01 8.979238365087e-01 8.996459069140e-01 9.116300818515e-01 9.263678362662e-01 9.360178950461e-01 9.357165564735e-01 9.251528010183e-01 9.083177302639e-01 8.918907064551e-01 8.825195424303e-01 8.839345566667e-01 8.953900398400e-01 9.123522987258e-01 9.288998068203e-01 9.400682073851e-01 9.432831583725e-01 9.385728321188e-01 9.280463944693e-01 9.149252262449e-01 9.024943996848e-01 8.933445996681e-01 8.889176538568e-01 8.895400380993e-01 8.945560785297e-01 9.025619168989e-01 9.115488390655e-01 9.191795461944e-01 9.232106789345e-01 9.220501061998e-01 9.161777890266e-01 9.241925034728e-01
 7.365393801299e-01 7.357599323106e-01 7.350327074551e-01 7.343953916674e-01 7.338329515212e-01 7.333081048430e-01 7.327821509814e-01 7.322250468645e-01 7.316181087050e-01 7.309558088448e-01 7.302521700344e-01 7.295378766845e-01 7.288576232373e-01 7.282533115709e-01 7.277324870662e-01 7.272498524216e-01 7.267213169183e-01 7.260754793650e-01 7.253054354902e-01 7.244735507998e-01 7.236702773122e-01 7.229569053133e-01 7.223345382300e-01 7.217494410095e-01 7.211338837657e-01 7.204425241525e-01 7.196709096456e-01 7.188460079291e-01 7.180062955381e-01 7.171911134516e-01 7.164367121917e-01 7.157589120165e-01 7.151366120821e-01 7.145066687032e-01 7.137929177879e-01 7.129563151294e-01 7.120241350394e-01 7.110789466197e-01 7.102058000796e-01 7.094345130617e-01 7.087355582283e-01 7.080400481558e-01 7.072843539743e-01 7.064364299425e-01 7.055027667022e-01 7.045202632882e-01 7.035439537717e-01 7.026299549100e-01 7.018132447276e-01 7.010815615477e-01 7.003678506934e-01 6.995796073668e-01 6.986537055968e-01 6.975976588962e-01 6.964939166541e-01 6.954424881668e-01 6.945066598757e-01 6.936754578450e-01 6.928846564963e-01 6.920496858108e-01 6.911149681600e-01 6.900717716305e-01 6.889589542269e-01 6.878411126463e-01 6.867783426314e-01 6.858055696594e-01 6.849120001850e-01 6.840447785036e-01 6.831291158958e-01 6.821106074955e-01 6.809875602899e-01 6.798054305239e-01 6.786343198819e-01 6.775332946981e-01 6.765222455574e-01 6.755722850472e-01 6.746219752919e-01 6.736098154761e-01 6.725115538207e-01 6.713447066823e-01 6.701580099171e-01 6.690014771212e-01 6.679022428721e-01 6.668555527312e-01 6.658352817949e-01 6.648149792229e-01 6.637795877664e-01 6.627157642528e-01 6.616076718835e-01 6.604491373740e-01 6.592582118738e-01 6.580823174507e-01 6.569735726620e-01 6.559538445160e-01 6.549921388963e-01 6.540082480484e-01 6.529187139934e-01 6.516911524984e-01 6.503723175128e-01 6.490597443443e-01 6.478445173931e-01 6.467573286542e-01 6.457438304078e-01 6.446959801747e-01 6.435221494941e-01 6.422033419293e-01 6.407996599375e-01 6.394068718639e-01 6.380951205902e-01 6.368746329282e-01 6.357021752050e-01 6.345177690014e-01 6.332852352978e-01 6.320015969990e-01 6.306806469768e-01 6.293325998045e-01 6.279682667946e-01 6.266092632548e-01 6.252909054775e-01 6.240512066950e-01 6.228892854181e-01 6.217555221249e-01 6.205585840357e-01 6.192265414883e-01 6.177586127900e-01 6.162425094639e-01 6.147994290407e-01 6.135082487625e-01 6.123437531813e-01 6.111960055877e-01 6.099343033486e-01 6.084956350947e-01 6.069189875120e-01 6.053170102860e-01 6.037997395570e-01 6.024193217341e-01 6.011487864084e-01 5.999064198013e-01 5.986116664976e-01 5.972138286974e-01 5.957135799385e-01 5.941557385535e-01 5.926070544216e-01 5.911368212965e-01 5.897766872055e-01 5.884969000368e-01 5.872156981474e-01 5.858371081451e-01 5.843145908993e-01 5.826801464710e-01 5.810291938383e-01 5.794596002898e-01 5.780044636480e-01 5.766165909754e-01 5.752079015494e-01 5.737151651618e-01 5.721352235267e-01 5.705158468464e-01 5.689148405181e-01 5.673617437438e-01 5.658513570709e-01 5.643613159388e-01 5.628745501502e-01 5.613776273507e-01 5.598567665510e-01 5.583029699513e-01 5.567123291949e-01 5.551002117533e-01 5.534962292307e-01 5.519204718559e-01 5.503686668512e-01 5.488178029318e-01 5.472432357213e-01 5.456374883987e-01 5.440100699946e-01 5.423777548942e-01 5.407532746714e-01 5.391374070061e-01 5.375277357727e-01 5.359201894389e-01 5.343099250977e-01 5.326905750551e-01 5.310515502282e-01 5.293963066495e-01 5.277352211651e-01 5.260796844472e-01 5.244330905218e-01 5.227879464949e-01 5.211363307358e-01 5.194757244302e-01 5.178157336261e-01 5.161622932963e-01 5.145110173389e-01 5.128501061305e-01 5.111737151223e-01 5.094877355044e-01 5.078020818620e-01 5.061238079166e-01 5.044480752207e-01 5.027606149702e-01 5.010591690109e-01 4.993466457913e-01 4.976368354301e-01 4.959344871000e-01 4.942342677806e-01 4.925311287823e-01 4.908218178211e-01 4.891096975041e-01 4.873984314282e-01 4.856914207196e-01 4.839836331948e-01 4.822717459099e-01 4.805560216546e-01 4.788367443083e-01 4.771170386372e-01 4.753982432554e-01 4.736780909646e-01 4.719548640337e-01 4.702301611610e-01 4.685036203706e-01 4.667774325802e-01 4.650529304087e-01 4.633280178875e-01 4.616009724663e-01 4.598733341340e-01 4.581480046673e-01 4.564239179545e-01 4.547024673903e-01 4.529792922735e-01 4.512559921958e-01 4.495294894166e-01 4.478059836621e-01 4.460851463024e-01 4.443663702657e-01 4.426460916803e-01 4.409273038741e-01 4.392076271517e-01 4.374918328479e-01 4.357783557552e-01 4.340670094220e-01 4.323590180362e-01 4.306528861677e-01 4.289500850946e-01 4.272482101915e-01 4.255481173437e-01 4.238512292318e-01 4.221577778940e-01 4.204697155651e-01 4.187853376504e-01 4.171048597623e-01 4.154268288295e-01 4.137532156793e-01 4.120848956877e-01 4.104233046970e-01 4.087663213454e-01 4.071123604555e-01 4.054640844550e-01 4.038203789601e-01 4.021832884772e-01 4.005529683789e-01 3.989266204476e-01 3.973082648637e-01 3.956958910339e-01 3.940895985641e-01 3.924911913268e-01 3.909000436913e-01 3.893153421704e-01 3.877405857876e-01 3.861724107535e-01 3.846118201948e-01 3.830587787072e-01 3.815147281898e-01 3.799801807927e-01 3.784559028281e-01 3.769421250176e-01 3.754369216670e-01 3.739421737750e-01 3.724563547058e-01 3.709812143438e-01 3.695176380681e-01 3.680666376938e-01 3.666267941538e-01 3.651998831178e-01 3.637831303112e-01 3.623782403839e-01 3.609874448390e-01 3.596099767693e-01 3.582460011637e-01 3.568944926391e-01 3.555555663343e-01 3.542316269928e-01 3.529217784364e-01 3.516270169969e-01 3.503479988360e-01 3.490841720251e-01 3.478330308594e-01 3.465995719016e-01 3.453822851405e-01 3.441825916293e-01 3.430011762530e-01 3.418359988857e-01 3.406877160592e-01 3.395571634824e-01 3.384442341536e-01 3.373510985487e-01 3.362785116690e-01 3.352240100580e-01 3.341891584492e-01 3.331724832113e-01 3.321754280462e-01 3.312003308211e-01 3.302449580765e-01 3.293112801894e-01 3.283992758627e-01 3.275085862951e-01 3.266396162105e-01 3.257894935219e-01 3.249643586177e-01 3.241613025695e-01 3.233822713318e-01 3.226267572661e-01 3.218952326308e-01 3.211859343050e-01 3.205002131440e-01 3.198374872589e-01 3.191994705390e-01 3.185868659528e-01 3.180004761947e-01 3.174397165063e-01 3.169038926370e-01 3.163934532135e-01 3.159072535288e-01 3.154470622581e-01 3.150132427320e-01 3.146060976893e-01 3.142269570780e-01 3.138736388639e-01 3.135478831399e-01 3.132481278972e-01 3.129757023834e-01 3.127310946535e-01 3.125132420945e-01 3.123233297897e-01 3.121614092923e-01 3.120267385553e-01 3.119194833427e-01 3.118419373609e-01 3.117907577413e-01 3.117681172123e-01 3.117721855328e-01 3.118046940525e-01 3.118637044416e-01 3.119522005940e-01 3.120678895894e-01 3.122117359068e-01 3.123837293078e-01 3.125817487583e-01 3.128080667648e-01 3.130618422309e-01 3.133438819550e-01 3.136539356330e-01 3.139902723649e-01 3.143541963097e-01 3.147437220206e-01 3.151613628716e-01 3.156068675433e-01 3.160788452641e-01 3.165774620856e-01 3.171024130005e-01 3.176523748842e-01 3.182282505886e-01 3.188297505702e-01 3.194574886182e-01 3.201092123529e-01 3.207862349759e-01 3.214889823571e-01 3.222154850814e-01 3.229665604069e-01 3.237405461942e-01 3.245391977639e-01 3.253599738496e-01 3.262042096247e-01 3.270722998038e-01 3.279622080446e-01 3.288757781999e-01 3.298113256827e-01 3.307677330687e-01 3.317452307300e-01 3.327423489806e-01 3.337600777981e-01 3.347998213702e-01 3.358610919022e-01 3.369414717181e-01 3.380410231788e-01 3.391595744836e-01 3.402939957515e-01 3.414467402152e-01 3.426185634176e-01 3.438091846716e-01 3.450187381221e-01 3.462447761744e-01 3.474848118290e-01 3.487383028990e-01 3.500078271071e-01 3.512926324950e-01 3.525938706769e-01 3.539119788080e-01 3.552402882235e-01 3.565827872709e-01 3.579370393568e-01 3.593031377547e-01 3.606832907573e-01 3.620771092417e-01 3.634825421430e-01 3.648984099654e-01 3.663244437878e-01 3.677622060328e-01 3.692106479394e-01 3.706696754160e-01 3.721388545532e-01 3.736172773142e-01 3.751042115582e-01 3.765975315749e-01 3.781013118046e-01 3.796110461171e-01 3.811308318061e-01 3.826573476150e-01 3.841896140907e-01 3.857276237881e-01 3.872708253860e-01 3.888191732087e-01 3.903728439319e-01 3.919330940909e-01 3.934973997544e-01 3.950639330778e-01 3.966340746956e-01 3.982078728285e-01 3.997838739404e-01 4.013636747583e-01 4.029456656598e-01 4.045290077110e-01 4.061147115787e-01 4.077008974173e-01 4.092889866259e-01 4.108772145929e-01 4.124656284689e-01 4.140537182602e-01 4.156408107865e-01 4.172274027014e-01 4.188123474623e-01 4.203975374855e-01 4.219800231408e-01 4.235600322021e-01 4.251377175791e-01 4.267108611929e-01 4.282827965699e-01 4.298512718142e-01 4.314152664499e-01 4.329751331544e-01 4.345304356115e-01 4.360810699659e-01 4.376254522742e-01 4.391651420122e-01 4.406994218006e-01 4.422283498027e-01 4.437506509729e-01 4.452663683955e-01 4.467741940964e-01 4.482758176673e-01 4.497701906233e-01 4.512568825192e-01 4.527353582091e-01 4.542058162211e-01 4.556671295235e-01 4.571183631126e-01 4.585606220142e-01 4.599943974431e-01 4.614196549760e-01 4.628324257513e-01 4.642348849988e-01 4.656264709258e-01 4.670067527412e-01 4.683754725987e-01 4.697325849360e-01 4.710783654091e-01 4.724118939483e-01 4.737319558464e-01 4.750394998859e-01 4.763334448196e-01 4.776158013828e-01 4.788832522814e-01 4.801387795125e-01 4.813785128074e-01 4.826033379194e-01 4.838141513173e-01 4.850096526527e-01 4.861915712894e-01 4.873576603530e-01 4.885068391308e-01 4.896409520630e-01 4.907580174865e-01 4.918585967677e-01 4.929425995753e-01 4.940096135561e-01 4.950589592593e-01 4.960908075216e-01 4.971050872624e-01 4.981008751949e-01 4.990789253775e-01 5.000375561616e-01 5.009785837428e-01 5.018997670766e-01 5.028015988184e-01 5.036855820360e-01 5.045481977763e-01 5.053902585900e-01 5.062122683730e-01 5.070144370296e-01 5.077952668285e-01 5.085556003229e-01 5.092946445225e-01 5.100111631548e-01 5.107072883395e-01 5.113806327764e-01 5.120317177852e-01 5.126613041952e-01 5.132675428277e-01 5.138523209234e-01 5.144123091165e-01 5.149497040922e-01 5.154646064166e-01 5.159545654687e-01 5.164208375628e-01 5.168638504261e-01 5.172817420833e-01 5.176748908283e-01 5.180433630215e-01 5.183868383167e-01 5.187067789719e-01 5.189994731664e-01 5.192670979017e-01 5.195091841474e-01 5.197255464064e-01 5.199152992231e-01 5.200784394255e-01 5.202153187333e-01 5.203259314489e-01 5.204103820351e-01 5.204670077682e-01 5.204969798834e-01 5.204983946413e-01 5.204728429008e-01 5.204201922539e-01 5.203386394581e-01 5.202296543441e-01 5.200927788551e-01 5.199261740994e-01 5.197326596060e-01 5.195089331361e-01 5.192572801558e-01 5.189761266344e-01 5.186677150168e-01 5.183288722336e-01 5.179603051066e-01 5.175631024815e-01 5.171354082073e-01 5.166787860898e-01 5.161914256827e-01 5.156745656027e-01 5.151275708669e-01 5.145510766744e-01 5.139430877175e-01 5.133051982583e-01 5.126373528779e-01 5.119381758571e-01 5.112088948857e-01 5.104491294832e-01 5.096574433410e-01 5.088354739772e-01 5.079836721581e-01 5.070993800149e-01 5.061851650701e-01 5.052398660569e-01 5.042619492462e-01 5.032546310678e-01 5.022150804825e-01 5.011449743364e-01 5.000432821740e-01 4.989102408980e-01 4.977457707764e-01 4.965509733708e-01 4.953234359701e-01 4.940654981487e-01 4.927770209834e-01 4.914562353715e-01 4.901048020506e-01 4.887227896206e-01 4.873095461744e-01 4.858647030854e-01 4.843894520872e-01 4.828836301739e-01 4.813473980502e-01 4.797791722639e-01 4.781814151072e-01 4.765535364757e-01 4.748955411560e-01 4.732073036519e-01 4.714885230737e-01 4.697396812235e-01 4.679610842223e-01 4.661540055224e-01 4.643178983549e-01 4.624521182234e-01 4.605575299451e-01 4.586349731786e-01 4.566828454885e-01 4.547044658560e-01 4.526975792189e-01 4.506629211296e-01 4.486012063001e-01 4.465118411081e-01 4.443975649051e-01 4.422570054144e-01 4.400904321760e-01 4.378982400666e-01 4.356814238761e-01 4.334405810350e-01 4.311753547486e-01 4.288869358400e-01 4.265750151573e-01 4.242417417802e-01 4.218853723207e-01 4.195080526018e-01 4.171105812217e-01 4.146925816680e-01 4.122543232197e-01 4.097983898586e-01 4.073244614890e-01 4.048319184869e-01 4.023239945844e-01 3.997999346556e-01 3.972622283253e-01 3.947089801774e-01 3.921436026133e-01 3.895653049507e-01 3.869766279597e-01 3.843771996112e-01 3.817687750517e-01 3.791524250752e-01 3.765286352660e-01 3.738999259648e-01 3.712656318863e-01 3.686295749339e-01 3.659911231110e-01 3.633523771675e-01 3.607138653830e-01 3.580783361729e-01 3.554470345935e-01 3.528210473962e-01 3.502028212150e-01 3.475926531145e-01 3.449929961153e-01 3.424058841295e-01 3.398345501352e-01 3.372779223925e-01 3.347401363223e-01 3.322224599221e-01 3.297270001444e-01 3.272566495090e-01 3.248127411282e-01 3.223992706343e-01 3.200167598755e-01 3.176677324113e-01 3.153556376231e-01 3.130826783001e-01 3.108513215201e-01 3.086646307865e-01 3.065250112321e-01 3.044348488482e-01 3.023977926518e-01 3.004166772451e-01 2.984936440287e-01 2.966319665253e-01 2.948351895598e-01 2.931053818820e-01 2.914464386091e-01 2.898597241595e-01 2.883517328041e-01 2.869207879681e-01 2.855735480940e-01 2.843108952316e-01 2.831362751405e-01 2.820542458031e-01 2.810647616273e-01 2.801722032403e-01 2.793784497516e-01 2.786863508952e-01 2.780986055533e-01 2.776162809729e-01 2.772424694093e-01 2.769789958289e-01 2.768279610138e-01 2.767911265530e-01 2.768686125628e-01 2.770628264612e-01 2.773760518372e-01 2.778068337275e-01 2.783566945954e-01 2.790273785307e-01 2.798170168904e-01 2.807289084018e-01 2.817591514328e-01 2.829105897451e-01 2.841811882784e-01 2.855701666821e-01 2.870780261129e-01 2.887017573429e-01 2.904413289073e-01 2.922953747896e-01 2.942629042624e-01 2.963407908158e-01 2.985274337677e-01 3.008228944364e-01 3.032229504378e-01 3.057266677661e-01 3.083308096996e-01 3.110345433889e-01 3.138328984859e-01 3.167272733850e-01 3.197118008274e-01 3.227853603618e-01 3.259452608824e-01 3.291877448283e-01 3.325126494781e-01 3.359139366482e-01 3.393920186481e-01 3.429426674295e-01 3.465616264692e-01 3.502494234339e-01 3.540011858447e-01 3.578174168273e-01 3.616909491826e-01 3.656213049423e-01 3.696058518314e-01 3.736421274043e-01 3.777290204000e-01 3.818602849854e-01 3.860371029615e-01 3.902547912781e-01 3.945114523621e-01 3.988054168346e-01 4.031334654889e-01 4.074938718529e-01 4.118825428051e-01 4.162985443820e-01 4.207407048830e-01 4.252064370349e-01 4.296913887163e-01 4.341955392977e-01 4.387157144528e-01 4.432510092069e-01 4.477972982497e-01 4.523548228558e-01 4.569195530763e-01 4.614921527551e-01 4.660669918388e-01 4.706451723604e-01 4.752233557112e-01 4.797998042169e-01 4.843728876355e-01 4.889402788879e-01 4.935015786383e-01 4.980532618009e-01 5.025925767310e-01 5.071212146996e-01 5.116348746648e-01 5.161325359845e-01 5.206130305764e-01 5.250740874352e-01 5.295136094379e-01 5.339303300847e-01 5.383240001449e-01 5.426900184778e-01 5.470279346428e-01 5.513379688097e-01 5.556169005264e-01 5.598633767424e-01 5.640747447690e-01 5.682515487780e-01 5.723907907671e-01 5.764918718076e-01 5.805521060401e-01 5.845718688965e-01 5.885467067225e-01 5.924779700696e-01 5.963645392061e-01 6.002017291065e-01 6.039917222127e-01 6.077304935762e-01 6.114177325412e-01 6.150522385988e-01 6.186323839295e-01 6.221569402186e-01 6.256239492163e-01 6.290315923010e-01 6.323805748147e-01 6.356676121830e-01 6.388916936995e-01 6.420537380975e-01 6.451508356629e-01 6.481800940438e-01 6.511419734322e-01 6.540355570611e-01 6.568603849191e-01 6.596124676386e-01 6.622943511362e-01 6.649011367255e-01 6.674333201209e-01 6.698909430103e-01 6.722703463971e-01 6.745738030538e-01 6.767963600568e-01 6.789398823398e-01 6.810018296987e-01 6.829814223382e-01 6.848781773006e-01 6.866893380551e-01 6.884181058368e-01 6.900588553973e-01 6.916134032022e-01 6.930804592047e-01 6.944593030262e-01 6.957475134490e-01 6.969466953723e-01 6.980544566490e-01 6.990697057818e-01 6.999923541734e-01 7.008238078673e-01 7.015593263902e-01 7.022006997293e-01 7.027458854864e-01 7.031966152497e-01 7.035511011116e-01 7.038082403498e-01 7.039685627497e-01 7.040303779627e-01 7.039950093208e-01 7.038615039151e-01 7.036285170837e-01 7.032970338978e-01 7.028664609310e-01 7.023368315949e-01 7.017073123932e-01 7.009777088077e-01 7.001505819995e-01 6.992224727852e-01 6.981954286189e-01 6.970681526846e-01 6.958423552734e-01 6.945170766382e-01 6.930944838532e-01 6.915726787457e-01 6.899537336405e-01 6.882384245079e-01 6.864251083363e-01 6.845174420893e-01 6.825133570545e-01 6.804170431539e-01 6.782258830781e-01 6.759421339001e-01 6.735691259757e-01 6.711040696943e-01 6.685518892376e-01 6.659092859337e-01 6.631843255019e-01 6.603728725511e-01 6.574779696509e-01 6.545044745502e-01 6.514493917570e-01 6.483197752887e-01 6.451126832709e-01 6.418347402593e-01 6.384853904447e-01 6.350680944145e-01 6.315884684064e-01 6.280434147538e-01 6.244412717722e-01 6.207813428976e-01 6.170710139916e-01 6.133079934349e-01 6.095012517141e-01 6.056522350781e-01 6.017636427885e-01 5.978432033167e-01 5.938899565150e-01 5.899126389028e-01 5.859149170448e-01 5.819021298343e-01 5.778771038627e-01 5.738473045388e-01 5.698182035770e-01 5.657935740262e-01 5.617820701880e-01 5.577871458048e-01 5.538169099236e-01 5.498756697298e-01 5.459727624203e-01 5.421138162018e-01 5.383049315276e-01 5.345552970077e-01 5.308711061448e-01 5.272602265192e-01 5.237305058982e-01 5.202885114565e-01 5.169436023054e-01 5.137052351776e-01 5.105781278180e-01 5.075726840559e-01 5.046965149157e-01 5.019580948030e-01 4.993659133290e-01 4.969263662536e-01 4.946502955624e-01 4.925411768435e-01 4.906113768608e-01 4.888637770662e-01 4.873090600313e-01 4.859512794005e-01 4.847979315177e-01 4.838539727558e-01 4.831256976852e-01 4.826181278258e-01 4.823332303037e-01 4.822800496612e-01 4.824551674704e-01 4.828659813848e-01 4.835114598037e-01 4.843955129197e-01 4.855158460429e-01 4.868732077541e-01 4.884676353330e-01 4.902944835942e-01 4.923560561547e-01 4.946428928579e-01 4.971588039831e-01 4.998919909617e-01 5.028435809649e-01 5.060049067438e-01 5.093699832584e-01 5.129340903220e-01 5.166857425132e-01 5.206238935029e-01 5.247342933490e-01 5.290135628502e-01 5.334489180193e-01 5.380350168100e-01 5.427610493590e-01 5.476163736655e-01 5.525953254416e-01 5.576827930945e-01 5.628735010450e-01 5.681538243049e-01 5.735159751193e-01 5.789489296320e-01 5.844428428626e-01 5.899893096427e-01 5.955732082900e-01 6.011906707181e-01 6.068262978577e-01 6.124728341270e-01 6.181211848901e-01 6.237578528597e-01 6.293765699577e-01 6.349655718514e-01 6.405161567267e-01 6.460172815076e-01 6.514620428012e-01 6.568384594720e-01 6.621386622655e-01 6.673540864854e-01 6.724746299128e-01 6.774934574145e-01 6.823973259310e-01 6.871847452597e-01 6.918409602270e-01 6.963619527541e-01 7.007380690903e-01 7.049614041846e-01 7.090255609365e-01 7.129224730588e-01 7.166444242062e-01 7.201837779889e-01 7.235354363511e-01 7.266919893223e-01 7.296475668150e-01 7.323941466473e-01 7.349281737477e-01 7.372425372950e-01 7.393319497226e-01 7.411931295420e-01 7.428175638807e-01 7.442037504924e-01 7.453471499872e-01 7.462430450429e-01 7.468880226893e-01 7.472791838478e-01 7.474139042374e-01 7.472884924511e-01 7.469023097150e-01 7.462519963502e-01 7.453385651301e-01 7.441592899636e-01 7.427140285173e-01 7.410037734055e-01 7.390275132849e-01 7.367890315080e-01 7.342869605995e-01 7.315262077831e-01 7.285064798251e-01 7.252355692398e-01 7.217142655727e-01 7.179477059416e-01 7.139419675242e-01 7.097029831141e-01 7.052391515080e-01 7.005556291219e-01 6.956618164760e-01 6.905677818195e-01 6.852844521082e-01 6.798203375378e-01 6.741875990683e-01 6.684029269804e-01 6.624770851929e-01 6.564266898046e-01 6.502644522644e-01 6.440117584998e-01 6.376842595687e-01 6.313020278199e-01 6.248844908425e-01 6.184545092152e-01 6.120341116725e-01 6.056455413221e-01 5.993145271815e-01 5.930669075146e-01 5.869290778194e-01 5.809259021539e-01 5.750877033315e-01 5.694423827372e-01 5.640179239164e-01 5.588439859885e-01 5.539482749462e-01 5.493620315260e-01 5.451113836646e-01 5.412243727020e-01 5.377269316154e-01 5.346430448420e-01 5.319995143404e-01 5.298122912375e-01 5.281037446030e-01 5.268886493609e-01 5.261787424417e-01 5.259864896298e-01 5.263158291856e-01 5.271705024408e-01 5.285503904834e-01 5.304517117198e-01 5.328659706970e-01 5.357840576940e-01 5.391905924203e-01 5.430703306217e-01 5.474030924904e-01 5.521653282358e-01 5.573363836523e-01 5.628888560446e-01 5.687961381132e-01 5.750295326018e-01 5.815609481611e-01 5.883602100162e-01 5.953965577865e-01 6.026418822708e-01 6.100656134767e-01 6.176395295491e-01 6.253324132682e-01 6.331175856069e-01 6.409684123449e-01 6.488566755023e-01 6.567579823725e-01 6.646492027588e-01 6.725048242350e-01 6.803045547013e-01 6.880278037634e-01 6.956535777512e-01 7.031652708828e-01 7.105461045750e-01 7.177794069657e-01 7.248516874243e-01 7.317506962167e-01 7.384657347138e-01 7.449810917142e-01 7.512961060758e-01 7.573978731535e-01 7.632815919869e-01 7.689424495965e-01 7.743746194479e-01 7.795793408113e-01 7.845499067868e-01 7.892919209016e-01 7.938019338787e-01 7.980839558489e-01 8.021397561850e-01 8.059712746147e-01 8.095869567916e-01 8.129873093590e-01 8.161843764562e-01 8.191799162592e-01 8.219844469808e-01 8.246040052357e-01 8.270474950979e-01 8.293242523740e-01 8.314421511147e-01 8.334134450334e-01 8.352431646946e-01 8.369447338841e-01 8.385256381740e-01 8.399957891755e-01 8.413653974525e-01 8.426403331858e-01 8.438324060102e-01 8.449497788792e-01 8.459993223032e-01 8.469875490520e-01 8.479243205073e-01 8.488139680501e-01 8.496605896576e-01 8.504740719655e-01 8.512561720293e-01 8.520112420800e-01 8.527436858775e-01 8.534565996313e-01 8.541529364873e-01 8.548341702046e-01 8.555016198636e-01 8.561597724772e-01 8.568081125866e-01 8.574476768159e-01 8.580807656012e-01 8.587080855720e-01 8.593301076679e-01 8.599500716242e-01 8.605687726961e-01 8.611883609587e-01 8.618104387431e-01 8.624394638925e-01 8.630796085150e-01 8.637336157827e-01 8.644080798166e-01 8.651082949615e-01 8.658396988723e-01 8.666114202798e-01 8.674294205947e-01 8.683048910613e-01 8.692482320761e-01 8.702682413257e-01 8.713775752721e-01 8.725876639588e-01 8.739097094248e-01 8.753604727498e-01 8.769501019723e-01 8.786924104131e-01 8.806024772502e-01 8.826923104980e-01 8.849773576372e-01 8.874682404585e-01 8.901779481962e-01 8.931179821043e-01 8.963006355637e-01 8.997312353001e-01 9.034197794167e-01 9.073737746118e-01 9.115919868261e-01 9.160824261602e-01 9.208403492000e-01 9.258629953832e-01 9.311466709682e-01 9.366825950770e-01 9.424576358796e-01 9.484578452919e-01 9.546668910352e-01 9.610611852159e-01 9.676189678198e-01 9.743120995869e-01 9.811103150698e-01 9.879800321948e-01 9.948857279175e-01 1.001786406063e+00 1.008640344597e+00 1.015404486645e+00 1.022031506174e+00 1.028472111872e+00 1.034676546394e+00 1.040594030367e+00 1.046172362880e+00 1.051357184986e+00 1.056097201805e+00 1.060340604385e+00 1.064035303191e+00 1.067132534856e+00 1.069585470414e+00 1.071348891666e+00 1.072383722360e+00 1.072651268184e+00 1.072120981321e+00 1.070766316263e+00 1.068568964337e+00 1.065514832927e+00 1.061599524868e+00 1.056824970692e+00 1.051204918645e+00 1.044760935025e+00 1.037524813864e+00 1.029541698419e+00 1.020863815026e+00 1.011558024240e+00 1.001702541074e+00 9.913831199239e-01 9.807052817505e-01 9.697765301491e-01 9.587184931161e-01 9.476617123293e-01 9.367411740147e-01 9.260995999547e-01 9.158802751287e-01 9.062255065073e-01 8.972740332921e-01 8.891583801242e-01 8.819950402915e-01 8.758901103521e-01 8.709299311807e-01 8.671736246364e-01 8.646637282771e-01 8.634082515707e-01 8.633955094559e-01 8.645861329310e-01 8.669131576162e-01 8.702894142026e-01 8.746124124815e-01 8.797633887493e-01 8.856124552888e-01 8.920254420470e-01 8.988680228277e-01 9.060071279933e-01 9.133212366010e-01 9.206929812858e-01 9.280239734942e-01 9.352268527411e-01 9.422329251084e-01 9.489905603378e-01 9.554666760296e-01 9.616434251061e-01 9.675241296574e-01 9.731255479167e-01 9.784736915849e-01 9.836138028029e-01 9.885965233910e-01 9.934744767655e-01 9.983087124410e-01 1.003156877210e+00 1.008073923551e+00 1.013107871850e+00 1.018297901536e+00 1.023672648476e+00 1.029248507373e+00 1.035030418199e+00 1.041003450510e+00 1.047150513726e+00 1.053435514784e+00 1.059820642965e+00 1.066252347815e+00 1.072686868030e+00 1.079069055606e+00 1.085349973019e+00 1.091492810236e+00 1.097458743585e+00 1.103230456613e+00 1.108794573214e+00 1.114157586437e+00 1.119337598736e+00 1.124363478591e+00 1.129282182126e+00 1.134139304774e+00 1.139001414702e+00 1.143925331296e+00 1.148977632356e+00 1.154214845774e+00 1.159684625128e+00 1.165430368362e+00 1.171463100349e+00 1.177801281634e+00 1.184419944226e+00 1.191290560512e+00 1.198359491706e+00 1.205553776658e+00 1.212798700103e+00 1.219988502962e+00 1.227033979267e+00 1.233824028870e+00 1.240263147282e+00 1.246260771796e+00 1.251727682969e+00 1.256607154664e+00 1.260834807236e+00 1.264386602146e+00 1.267241151297e+00 1.269394095084e+00 1.270867695906e+00 1.271674525552e+00 1.271857878588e+00 1.271438159717e+00 1.270456744219e+00 1.268933827741e+00 1.266879460070e+00 1.264304894011e+00 1.261184522918e+00 1.257499454405e+00 1.253202977996e+00 1.248248132143e+00 1.242584443319e+00 1.236154797582e+00 1.228931652199e+00 1.222112043800e+00 1.213841933797e+00 1.204563808209e+00 1.194890576580e+00 1.185437339568e+00 1.176632191620e+00 1.168595011501e+00 1.161120410139e+00 1.153776528639e+00 1.146053161728e+00 1.137565920333e+00 1.128216091512e+00 1.118247918998e+00 1.108196861953e+00 1.098790170480e+00 1.090707305799e+00 1.084399210961e+00 1.079958693135e+00 1.077105293246e+00 1.075270551181e+00 1.073819679691e+00 1.072249899884e+00 1.070340474330e+00 1.068237287836e+00 1.066410247459e+00 1.065491274491e+00 1.066068097688e+00 1.068510543857e+00 1.072837903745e+00 1.078715654307e+00 1.085581457747e+00 1.092835635587e+00 1.100012774525e+00 1.106949014721e+00 1.113818861113e+00 1.121047588736e+00 1.129167352212e+00 1.138635328555e+00 1.149635275451e+00 1.162006627392e+00 1.175264782219e+00 1.188727207543e+00 1.201674098679e+00 1.213562718064e+00 1.224118894492e+00 1.233369572946e+00 1.241586592362e+00 1.249147028517e+00 1.256339440416e+00 1.263239549860e+00 1.269632598563e+00 1.275036190298e+00 1.278823183584e+00 1.280420102121e+00 1.279478278799e+00 1.276018346464e+00 1.270497251689e+00 1.263753945053e+00 1.256823086018e+00 1.250708371247e+00 1.246063863350e+00 1.242329307889e+00 1.224476677746e+00 1.162951228194e+00 1.073837038311e+00 9.854507401390e-01 9.326200863903e-01 9.393846130977e-01 1.000257895268e+00 1.085106635895e+00 1.160424677994e+00 1.202387210619e+00 1.199794391145e+00 1.153630451206e+00 1.076375102465e+00 9.908781990266e-01 9.265251252016e-01 9.080932356964e-01 9.400350929287e-01 1.003360477358e+00 1.069980931636e+00 1.116743537545e+00 1.130515131511e+00 1.108526744032e+00 1.057436108094e+00 9.921305916947e-01 9.332049423815e-01 9.011181826902e-01 9.066210421091e-01 9.442727168843e-01 9.966291482004e-01 1.044229093611e+00 1.072611655522e+00 1.074741960913e+00 1.051320134198e+00 1.010268082930e+00 9.654327347847e-01 9.333776710201e-01 9.271967693367e-01 9.496636036688e-01 9.914396229954e-01 1.036410504352e+00 1.068807979307e+00 1.077968332242e+00 1.060502024016e+00 1.021146805023e+00 9.726791209644e-01 9.337165836035e-01 9.224551202223e-01 9.467639453025e-01 9.986339889913e-01 1.059006159096e+00 1.107388061362e+00 1.128489203271e+00 1.115067950857e+00 1.068985690630e+00 1.001502304095e+00 9.325933806965e-01 8.867979566048e-01 8.827061131041e-01 9.206078702565e-01 9.822919092908e-01 1.043349427772e+00 1.084017034615e+00 1.093403021663e+00 1.069977220267e+00 1.020931864585e+00 9.606953979773e-01 9.078421570153e-01 8.789154412260e-01 8.804756815457e-01 9.056890719183e-01 9.395287908138e-01 9.673196327983e-01 9.800392162036e-01 9.757989283297e-01 9.588939991919e-01 9.375398809712e-01 9.205225952284e-01 9.135446470197e-01 9.169625502425e-01 9.263249587976e-01 9.353230679722e-01 9.389423755086e-01 9.354406303198e-01 9.266190897202e-01 9.167582885325e-01 9.106381371549e-01 9.113811450632e-01 9.191363203227e-01 9.312075855534e-01 9.435197199896e-01 9.522654555310e-01 9.551526365360e-01 9.517540125755e-01 9.433023008306e-01 9.320856194985e-01 9.207547946364e-01 9.117684137283e-01 9.069306088158e-01 9.071719840690e-01 9.123181948386e-01 9.210675288359e-01 9.311027359525e-01 9.395277984551e-01 9.435743627614e-01 9.413821873265e-01 9.335216460804e-01 9.394906862067e-01
 7.282123301821e-01 7.273751035261e-01 7.265896736847e-01 7.258947692561e-01 7.252741831486e-01 7.246911858333e-01 7.241079827194e-01 7.234936453225e-01 7.228304014801e-01 7.221119018860e-01 7.213510658778e-01 7.205786078641e-01 7.198405173448e-01 7.191787206576e-01 7.185999550118e-01 7.180588007429e-01 7.174712557542e-01 7.167663513338e-01 7.159361119576e-01 7.150444238272e-01 7.141823290079e-01 7.134115221971e-01 7.127308212852e-01 7.120863121695e-01 7.114103143102e-01 7.106598101158e-01 7.098300149937e-01 7.089472963988e-01 7.080512511951e-01 7.071789468683e-01 7.063665561481e-01 7.056307003404e-01 7.049502379635e-01 7.042633533845e-01 7.034924509305e-01 7.025983931688e-01 7.016079402017e-01 7.006053034446e-01 6.996736164986e-01 6.988455948098e-01 6.980888615915e-01 6.973353522333e-01 6.965213426236e-01 6.956169356478e-01 6.946275989105e-01 6.935895826539e-01 6.925559798026e-01 6.915842355982e-01 6.907100448597e-01 6.899219937845e-01 6.891534637422e-01 6.883109338602e-01 6.873298108655e-01 6.862167201949e-01 6.850551099409e-01 6.839466804023e-01 6.829537383584e-01 6.820667796580e-01 6.812196292018e-01 6.803295669074e-01 6.793399881250e-01 6.782418027656e-01 6.770731440443e-01 6.758987943491e-01 6.747790107308e-01 6.737495522830e-01 6.728013495933e-01 6.718807765124e-01 6.709126232568e-01 6.698405405562e-01 6.686610058787e-01 6.674214767005e-01 6.661930053138e-01 6.650369111723e-01 6.639720008821e-01 6.629697934323e-01 6.619656622164e-01 6.608996011259e-01 6.597440378907e-01 6.585198038986e-01 6.572760656709e-01 6.560649719461e-01 6.549131030703e-01 6.538139276570e-01 6.527402238493e-01 6.516644586291e-01 6.505721547798e-01 6.494521149984e-01 6.482892485857e-01 6.470776435007e-01 6.458368334475e-01 6.446084344042e-01 6.434472674780e-01 6.423729426316e-01 6.413566921602e-01 6.403211245764e-01 6.391818284486e-01 6.379054910014e-01 6.365368032798e-01 6.351731650942e-01 6.339058615381e-01 6.327668706445e-01 6.317043204326e-01 6.306092889908e-01 6.293893535337e-01 6.280221324549e-01 6.265666862892e-01 6.251220161449e-01 6.237592147399e-01 6.224904393544e-01 6.212723044172e-01 6.200434873744e-01 6.187636109391e-01 6.174273995519e-01 6.160521542369e-01 6.146515157081e-01 6.132388877272e-01 6.118346794188e-01 6.104727276595e-01 6.091854869246e-01 6.079746359604e-01 6.067884894068e-01 6.055413903445e-01 6.041622204336e-01 6.026510415125e-01 6.010931962352e-01 5.996075519955e-01 5.982712612160e-01 5.970617682763e-01 5.958674991439e-01 5.945626184892e-01 5.930809398356e-01 5.914625713613e-01 5.898182003709e-01 5.882597586715e-01 5.868366839549e-01 5.855229268756e-01 5.842380991112e-01 5.828995947688e-01 5.814582913325e-01 5.799171168323e-01 5.783198323242e-01 5.767333879483e-01 5.752237293849e-01 5.738235031426e-01 5.725032934782e-01 5.711818573993e-01 5.697670879240e-01 5.682101664697e-01 5.665417295659e-01 5.648560696018e-01 5.632495217588e-01 5.617566166469e-01 5.603317103120e-01 5.588897618664e-01 5.573637914584e-01 5.557507025411e-01 5.540958578186e-01 5.524587413018e-01 5.508702113965e-01 5.493257769377e-01 5.478032377104e-01 5.462839318379e-01 5.447552445098e-01 5.432023908056e-01 5.416160179651e-01 5.399953231590e-01 5.383557235993e-01 5.367234610133e-01 5.351190297934e-01 5.335388334912e-01 5.319602860059e-01 5.303596268663e-01 5.287287358544e-01 5.270768599951e-01 5.254201928703e-01 5.237712170570e-01 5.221305079216e-01 5.204967856347e-01 5.188667495252e-01 5.172352269524e-01 5.155946607987e-01 5.139352387072e-01 5.122597652419e-01 5.105774884670e-01 5.089011804782e-01 5.072363121533e-01 5.055728898396e-01 5.039044167250e-01 5.022271940537e-01 5.005500219307e-01 4.988809624179e-01 4.972150628213e-01 4.955410458605e-01 4.938524133729e-01 4.921543285653e-01 4.904580200169e-01 4.887681390263e-01 4.870827948979e-01 4.853872595616e-01 4.836769408815e-01 4.819584154566e-01 4.802413915635e-01 4.785327780749e-01 4.768266414813e-01 4.751194587007e-01 4.734064285689e-01 4.716910010582e-01 4.699783768403e-01 4.682694215543e-01 4.665619290450e-01 4.648519198875e-01 4.631375073941e-01 4.614212538165e-01 4.597053577321e-01 4.579913848413e-01 4.562775449870e-01 4.545625041370e-01 4.528455657985e-01 4.511273275083e-01 4.494102735490e-01 4.476962640661e-01 4.459841321703e-01 4.442701946297e-01 4.425572540802e-01 4.408460493458e-01 4.391385004365e-01 4.374349514154e-01 4.357316316426e-01 4.340278267141e-01 4.323238608448e-01 4.306219179455e-01 4.289246825038e-01 4.272308901496e-01 4.255377899944e-01 4.238454963819e-01 4.221551205308e-01 4.204692672803e-01 4.187873119058e-01 4.171081584949e-01 4.154343551296e-01 4.137632103910e-01 4.120973682382e-01 4.104339804806e-01 4.087750774313e-01 4.071184178206e-01 4.054674992477e-01 4.038230394273e-01 4.021847625564e-01 4.005505535273e-01 3.989217304892e-01 3.972986802002e-01 3.956829687825e-01 3.940734329645e-01 3.924713796387e-01 3.908756522809e-01 3.892856182282e-01 3.877026965744e-01 3.861274174797e-01 3.845604548904e-01 3.830003114064e-01 3.814486221401e-01 3.799052885421e-01 3.783699019510e-01 3.768438879303e-01 3.753266964785e-01 3.738190338704e-01 3.723222003679e-01 3.708348701386e-01 3.693568331282e-01 3.678873818839e-01 3.664295862511e-01 3.649830763070e-01 3.635477031550e-01 3.621256014840e-01 3.607144949986e-01 3.593151604215e-01 3.579276524532e-01 3.565526331718e-01 3.551918340045e-01 3.538444296165e-01 3.525117907070e-01 3.511930564097e-01 3.498876963640e-01 3.485955529292e-01 3.473189096419e-01 3.460580351928e-01 3.448136007635e-01 3.435839976656e-01 3.423694418548e-01 3.411706761064e-01 3.399887884153e-01 3.388245770804e-01 3.376771807365e-01 3.365471594284e-01 3.354340791400e-01 3.343394486682e-01 3.332633353700e-01 3.322069585661e-01 3.311699853816e-01 3.301534973944e-01 3.291539323673e-01 3.281753107175e-01 3.272170459483e-01 3.262803596437e-01 3.253653906318e-01 3.244712587465e-01 3.235986500393e-01 3.227468706144e-01 3.219165331132e-01 3.211093436841e-01 3.203242626660e-01 3.195631469635e-01 3.188251994874e-01 3.181102631566e-01 3.174179845595e-01 3.167494410466e-01 3.161050455696e-01 3.154853732482e-01 3.148912778442e-01 3.143213442235e-01 3.137780131405e-01 3.132588623844e-01 3.127641347008e-01 3.122930292615e-01 3.118497081035e-01 3.114312531722e-01 3.110410612563e-01 3.106783376452e-01 3.103405031514e-01 3.100294290329e-01 3.097432602348e-01 3.094846000626e-01 3.092524508899e-01 3.090486243137e-01 3.088728047333e-01 3.087241996254e-01 3.086025449362e-01 3.085074940157e-01 3.084410803697e-01 3.084025955910e-01 3.083912110633e-01 3.084068435098e-01 3.084509735320e-01 3.085217011582e-01 3.086205807035e-01 3.087477912259e-01 3.089030198460e-01 3.090851311542e-01 3.092946668229e-01 3.095305010196e-01 3.097937186672e-01 3.100847619198e-01 3.104019784298e-01 3.107470357171e-01 3.111188620493e-01 3.115162578157e-01 3.119405776394e-01 3.123916985054e-01 3.128698388759e-01 3.133732973728e-01 3.139027982110e-01 3.144578848394e-01 3.150373789761e-01 3.156430364509e-01 3.162747372590e-01 3.169322644899e-01 3.176137639617e-01 3.183184809838e-01 3.190477941768e-01 3.198008458498e-01 3.205772439454e-01 3.213775079304e-01 3.222010011626e-01 3.230471031919e-01 3.239156392613e-01 3.248049690112e-01 3.257173353015e-01 3.266509669094e-01 3.276061749346e-01 3.285806937073e-01 3.295773073394e-01 3.305934690175e-01 3.316307046323e-01 3.326878696870e-01 3.337642119289e-01 3.348584363773e-01 3.359714766423e-01 3.371008710467e-01 3.382500029333e-01 3.394176571534e-01 3.406027599225e-01 3.418051603057e-01 3.430239923841e-01 3.442574972873e-01 3.455055552508e-01 3.467691569972e-01 3.480493471501e-01 3.493440310834e-01 3.506557229682e-01 3.519797569113e-01 3.533164910704e-01 3.546635016067e-01 3.560230256660e-01 3.573960891680e-01 3.587811099672e-01 3.601799030963e-01 3.615889472237e-01 3.630065545380e-01 3.644332471128e-01 3.658691602257e-01 3.673173668377e-01 3.687751722883e-01 3.702426671684e-01 3.717181737895e-01 3.732001306430e-01 3.746897577343e-01 3.761881265692e-01 3.776954358008e-01 3.792094348503e-01 3.807295873451e-01 3.822561862637e-01 3.837863273453e-01 3.853236497883e-01 3.868648475596e-01 3.884130242011e-01 3.899651571242e-01 3.915220227347e-01 3.930798897961e-01 3.946414270315e-01 3.962061980839e-01 3.977732464275e-01 3.993424903090e-01 4.009137645604e-01 4.024859884629e-01 4.040594276666e-01 4.056338587609e-01 4.072090371233e-01 4.087838516272e-01 4.103591107099e-01 4.119324572862e-01 4.135061725468e-01 4.150785791238e-01 4.166499322749e-01 4.182201197333e-01 4.197874218660e-01 4.213515642288e-01 4.229144085249e-01 4.244733447055e-01 4.260284947472e-01 4.275800019578e-01 4.291288582105e-01 4.306719257788e-01 4.322104071619e-01 4.337433277831e-01 4.352719432969e-01 4.367939778454e-01 4.383107046612e-01 4.398219984543e-01 4.413265762438e-01 4.428233696978e-01 4.443126327841e-01 4.457946538003e-01 4.472704237235e-01 4.487373512884e-01 4.501966412012e-01 4.516469395133e-01 4.530880663047e-01 4.545195380388e-01 4.559421477709e-01 4.573568724483e-01 4.587604973035e-01 4.601547954034e-01 4.615372486542e-01 4.629091261658e-01 4.642694950551e-01 4.656191150476e-01 4.669574626003e-01 4.682835719726e-01 4.695970922712e-01 4.708977268634e-01 4.721851936853e-01 4.734609290373e-01 4.747227840932e-01 4.759713438331e-01 4.772057505220e-01 4.784256005706e-01 4.796307971649e-01 4.808208387219e-01 4.819968110154e-01 4.831573112877e-01 4.843042805091e-01 4.854340897518e-01 4.865474002842e-01 4.876454142042e-01 4.887270608955e-01 4.897924438562e-01 4.908409970490e-01 4.918711834434e-01 4.928852518193e-01 4.938799894121e-01 4.948576375188e-01 4.958180482721e-01 4.967595461926e-01 4.976817492737e-01 4.985839116867e-01 4.994691223576e-01 5.003337962196e-01 5.011790356007e-01 5.020048968350e-01 5.028096146489e-01 5.035947114709e-01 5.043592979171e-01 5.051030557790e-01 5.058260292159e-01 5.065275586982e-01 5.072078067000e-01 5.078661310556e-01 5.085015813913e-01 5.091167953828e-01 5.097085466069e-01 5.102776058779e-01 5.108244410321e-01 5.113471534793e-01 5.118479140142e-01 5.123247669605e-01 5.127780311192e-01 5.132079591566e-01 5.136127829268e-01 5.139943732012e-01 5.143521084140e-01 5.146837530840e-01 5.149913150519e-01 5.152740201439e-01 5.155306072968e-01 5.157628232167e-01 5.159684899456e-01 5.161495755551e-01 5.163037260141e-01 5.164311530324e-01 5.165325778830e-01 5.166086114351e-01 5.166570522086e-01 5.166792645423e-01 5.166739204568e-01 5.166422243893e-01 5.165819793942e-01 5.164954289026e-01 5.163800172704e-01 5.162380635632e-01 5.160681544066e-01 5.158683953115e-01 5.156419575069e-01 5.153861403098e-01 5.151023205731e-01 5.147901142739e-01 5.144479146229e-01 5.140783169062e-01 5.136785460892e-01 5.132494210184e-01 5.127916156335e-01 5.123039015939e-01 5.117871888492e-01 5.112396315199e-01 5.106631231833e-01 5.100576079155e-01 5.094216729112e-01 5.087545338998e-01 5.080584170991e-01 5.073322953928e-01 5.065749283985e-01 5.057876119557e-01 5.049704158663e-01 5.041219090777e-01 5.032427975575e-01 5.023329272238e-01 5.013930345474e-01 5.004224005043e-01 4.994201968365e-01 4.983886945190e-01 4.973242758863e-01 4.962307957195e-01 4.951059436153e-01 4.939505075759e-01 4.927632070076e-01 4.915461929832e-01 4.902971231743e-01 4.890178204408e-01 4.877084094409e-01 4.863677402197e-01 4.849959715874e-01 4.835938389874e-01 4.821611627165e-01 4.806974804074e-01 4.792036459760e-01 4.776802066724e-01 4.761250602543e-01 4.745400967203e-01 4.729255072154e-01 4.712813652152e-01 4.696062116449e-01 4.679019133602e-01 4.661686983970e-01 4.644050818130e-01 4.626121894836e-01 4.607905295165e-01 4.589408630820e-01 4.570625743432e-01 4.551547263451e-01 4.532205762505e-01 4.512560647594e-01 4.492658358754e-01 4.472473723806e-01 4.452023174609e-01 4.431301695538e-01 4.410314850259e-01 4.389063091295e-01 4.367574510474e-01 4.345810990472e-01 4.323804010178e-01 4.301560258003e-01 4.279075847690e-01 4.256338416102e-01 4.233380956458e-01 4.210199733529e-01 4.186786845354e-01 4.163167401868e-01 4.139331419876e-01 4.115284351693e-01 4.091050226966e-01 4.066625051180e-01 4.042010276910e-01 4.017214726110e-01 3.992255732469e-01 3.967130200512e-01 3.941848033425e-01 3.916420470734e-01 3.890861118519e-01 3.865165710115e-01 3.839358697545e-01 3.813423609500e-01 3.787397647470e-01 3.761277632587e-01 3.735086936677e-01 3.708819713577e-01 3.682500897684e-01 3.656130387910e-01 3.629728164506e-01 3.603313785307e-01 3.576896328654e-01 3.550487670377e-01 3.524097564223e-01 3.497743984279e-01 3.471452360319e-01 3.445217995360e-01 3.419086768369e-01 3.393054286034e-01 3.367132420902e-01 3.341361014791e-01 3.315752070428e-01 3.290326036109e-01 3.265095152907e-01 3.240083000675e-01 3.215318647638e-01 3.190813749979e-01 3.166598280626e-01 3.142697488561e-01 3.119131513909e-01 3.095928533398e-01 3.073110283985e-01 3.050706522045e-01 3.028733946717e-01 3.007238852965e-01 2.986229391039e-01 2.965742672115e-01 2.945806484769e-01 2.926446418594e-01 2.907705278074e-01 2.889595139155e-01 2.872161929901e-01 2.855417115044e-01 2.839403794174e-01 2.824148011823e-01 2.809683145844e-01 2.796034366297e-01 2.783231195390e-01 2.771297636734e-01 2.760285108867e-01 2.750189064419e-01 2.741067699075e-01 2.732908250484e-01 2.725778281149e-01 2.719676639092e-01 2.714633228318e-01 2.710676769902e-01 2.707801755954e-01 2.706050261240e-01 2.705447105869e-01 2.705971017392e-01 2.707668293978e-01 2.710547479443e-01 2.714588671311e-01 2.719828105944e-01 2.726261081665e-01 2.733882954207e-01 2.742714355574e-01 2.752740472592e-01 2.763961178332e-01 2.776377183870e-01 2.789962673027e-01 2.804738332980e-01 2.820672793155e-01 2.837751815468e-01 2.855979103470e-01 2.875322988342e-01 2.895778831685e-01 2.917315880910e-01 2.939929400422e-01 2.963577464955e-01 2.988263071118e-01 3.013944455086e-01 3.040617351290e-01 3.068236498112e-01 3.096782419247e-01 3.126238908319e-01 3.156582635743e-01 3.187774178075e-01 3.219790407122e-01 3.252612928123e-01 3.286212277338e-01 3.320555501927e-01 3.355617506534e-01 3.391375034837e-01 3.427807657392e-01 3.464873669140e-01 3.502551947122e-01 3.540817551704e-01 3.579651952146e-01 3.619010623758e-01 3.658882105323e-01 3.699244189274e-01 3.740055199576e-01 3.781307734771e-01 3.822987334986e-01 3.865037650787e-01 3.907448844154e-01 3.950194690646e-01 3.993263110290e-01 4.036624786884e-01 4.080262303364e-01 4.124135193559e-01 4.168243685169e-01 4.212544863082e-01 4.257041064445e-01 4.301687582250e-01 4.346489404056e-01 4.391395972441e-01 4.436418537418e-01 4.481516284158e-01 4.526667850255e-01 4.571878821071e-01 4.617094205219e-01 4.662319026527e-01 4.707539248316e-01 4.752716808636e-01 4.797846639882e-01 4.842909128675e-01 4.887884254365e-01 4.932748579788e-01 4.977498517019e-01 5.022107094322e-01 5.066549676329e-01 5.110830177454e-01 5.154919225777e-01 5.198804051226e-01 5.242460946831e-01 5.285877660714e-01 5.329048723556e-01 5.371942859757e-01 5.414563369115e-01 5.456870379207e-01 5.498863475764e-01 5.540530751916e-01 5.581847903049e-01 5.622800752607e-01 5.663381734264e-01 5.703561803325e-01 5.743340788041e-01 5.782703585491e-01 5.821622935317e-01 5.860093397852e-01 5.898098689048e-01 5.935640805645e-01 5.972677409382e-01 6.009217211020e-01 6.045237876460e-01 6.080730515372e-01 6.115673541541e-01 6.150059887241e-01 6.183878689301e-01 6.217108317790e-01 6.249741161620e-01 6.281767160332e-01 6.313165127793e-01 6.343923848396e-01 6.374051602906e-01 6.403512454253e-01 6.432297653057e-01 6.460402976088e-01 6.487810411658e-01 6.514512908914e-01 6.540505738107e-01 6.565758257420e-01 6.590292210200e-01 6.614051018502e-01 6.637060391354e-01 6.659297537867e-01 6.680751413627e-01 6.701410368846e-01 6.721270404253e-01 6.740316638157e-01 6.758533107132e-01 6.775931400619e-01 6.792478335915e-01 6.808182969882e-01 6.823020990274e-01 6.836999608707e-01 6.850101767002e-01 6.862318499281e-01 6.873639713936e-01 6.884073967823e-01 6.893602208744e-01 6.902204984247e-01 6.909898704845e-01 6.916660435932e-01 6.922503128168e-01 6.927395961114e-01 6.931358611246e-01 6.934355702519e-01 6.936416055050e-01 6.937508716589e-01 6.937643532061e-01 6.936815577266e-01 6.935017111401e-01 6.932234880481e-01 6.928496405222e-01 6.923785793205e-01 6.918087695525e-01 6.911404115577e-01 6.903770258109e-01 6.895137643164e-01 6.885533566225e-01 6.874954673418e-01 6.863394321218e-01 6.850874443681e-01 6.837371278679e-01 6.822913410177e-01 6.807471370701e-01 6.791097885222e-01 6.773753965639e-01 6.755472922002e-01 6.736238409367e-01 6.716076597336e-01 6.695004142946e-01 6.672989930046e-01 6.650093398748e-01 6.626289203092e-01 6.601611229996e-01 6.576067158905e-01 6.549643251694e-01 6.522415262931e-01 6.494328065377e-01 6.465454964913e-01 6.435760258590e-01 6.405313127194e-01 6.374099087470e-01 6.342158287995e-01 6.309510595116e-01 6.276150443923e-01 6.242161765400e-01 6.207511476253e-01 6.172267602816e-01 6.136441023222e-01 6.100061134120e-01 6.063167582417e-01 6.025781057864e-01 5.987965215085e-01 5.949725194801e-01 5.911119270752e-01 5.872172333964e-01 5.832941893232e-01 5.793474670260e-01 5.753789311580e-01 5.713964397117e-01 5.674022023304e-01 5.634050928584e-01 5.594059354939e-01 5.554140391804e-01 5.514327271461e-01 5.474696148870e-01 5.435302071006e-01 5.396216282358e-01 5.357483272736e-01 5.319192115198e-01 5.281410465977e-01 5.244205437822e-01 5.207654461359e-01 5.171810599710e-01 5.136776329858e-01 5.102609985214e-01 5.069404821996e-01 5.037227381272e-01 5.006173294519e-01 4.976305672275e-01 4.947715441779e-01 4.920485270317e-01 4.894682971983e-01 4.870406342179e-01 4.847720797796e-01 4.826699209649e-01 4.807428480093e-01 4.789976108754e-01 4.774424766354e-01 4.760802593601e-01 4.749210417061e-01 4.739676317601e-01 4.732290709101e-01 4.727064632499e-01 4.724070391059e-01 4.723315956375e-01 4.724854208662e-01 4.728716775284e-01 4.734886772107e-01 4.743440547564e-01 4.754300036991e-01 4.767535309847e-01 4.783094356342e-01 4.800982043971e-01 4.821169273073e-01 4.843616592846e-01 4.868319531513e-01 4.895188142143e-01 4.924230280383e-01 4.955333669870e-01 4.988486705811e-01 5.023580212205e-01 5.060604336909e-01 5.099426592611e-01 5.139993712781e-01 5.182231550083e-01 5.226040853691e-01 5.271362350373e-01 5.318061423021e-01 5.366099776293e-01 5.415334306622e-01 5.465698412233e-01 5.517101026973e-01 5.569397646327e-01 5.622553170930e-01 5.676417042063e-01 5.730925901655e-01 5.785955491065e-01 5.841429286759e-01 5.897229576440e-01 5.953249515072e-01 6.009419602818e-01 6.065617809957e-01 6.121774290936e-01 6.177748589868e-01 6.233484460028e-01 6.288882853504e-01 6.343826041037e-01 6.398260591291e-01 6.452054680039e-01 6.505143526802e-01 6.557425695445e-01 6.608839166053e-01 6.659250341115e-01 6.708616984422e-01 6.756837781990e-01 6.803825908818e-01 6.849526848530e-01 6.893818377449e-01 6.936675753163e-01 6.977974646598e-01 7.017684973825e-01 7.055704553306e-01 7.091971446968e-01 7.126434785330e-01 7.158994710509e-01 7.189622172221e-01 7.218234237218e-01 7.244785487548e-01 7.269200021235e-01 7.291451565502e-01 7.311456773936e-01 7.329186571700e-01 7.344584366605e-01 7.357597972744e-01 7.368226348115e-01 7.376382634392e-01 7.382066730061e-01 7.385220537110e-01 7.385852486191e-01 7.383890467151e-01 7.379353928165e-01 7.372219888916e-01 7.362451385575e-01 7.350070783489e-01 7.335043837430e-01 7.317407948782e-01 7.297127867283e-01 7.274250983744e-01 7.248772327790e-01 7.220717778060e-01 7.190117905476e-01 7.156992671329e-01 7.121416412344e-01 7.083375646082e-01 7.042985308773e-01 7.000260806555e-01 6.955292281873e-01 6.908139277309e-01 6.858888939485e-01 6.807660984542e-01 6.754494488032e-01 6.699547643038e-01 6.642910292032e-01 6.584725733342e-01 6.525110825196e-01 6.464221128348e-01 6.402208926145e-01 6.339244884193e-01 6.275505415872e-01 6.211162301230e-01 6.146445772523e-01 6.081544932485e-01 6.016684602109e-01 5.952077947289e-01 5.887991947441e-01 5.824678018691e-01 5.762355366669e-01 5.701347231237e-01 5.641895964191e-01 5.584308953034e-01 5.528842539183e-01 5.475808292394e-01 5.425496067847e-01 5.378179110879e-01 5.334178854489e-01 5.293717725433e-01 5.257111805355e-01 5.224590284702e-01 5.196414978060e-01 5.172786220362e-01 5.153880816509e-01 5.139918976852e-01 5.130994723778e-01 5.127238117350e-01 5.128715414659e-01 5.135469120253e-01 5.147506988236e-01 5.164798165249e-01 5.187271195994e-01 5.214824508971e-01 5.247339699179e-01 5.284652593361e-01 5.326558881169e-01 5.372846388825e-01 5.423284328584e-01 5.477633033285e-01 5.535591497560e-01 5.596907448522e-01 5.661257966316e-01 5.728375398279e-01 5.797937730184e-01 5.869670267542e-01 5.943233656640e-01 6.018368700004e-01 6.094764939711e-01 6.172119602064e-01 6.250199306110e-01 6.328683610574e-01 6.407355019284e-01 6.485955195495e-01 6.564234088659e-01 6.641972061307e-01 6.718967722014e-01 6.795009127935e-01 6.869902077692e-01 6.943518335842e-01 7.015624877796e-01 7.086134511788e-01 7.154887008176e-01 7.221762939183e-01 7.286644118453e-01 7.349455980159e-01 7.410121780888e-01 7.468533095275e-01 7.524674638321e-01 7.578474265552e-01 7.629923558273e-01 7.678985570819e-01 7.725639183191e-01 7.769940966563e-01 7.811835235188e-01 7.851389644551e-01 7.888614732773e-01 7.923576529857e-01 7.956315658843e-01 7.986866203085e-01 8.015353555430e-01 8.041802787266e-01 8.066328728661e-01 8.088979677537e-01 8.109869654259e-01 8.129095098025e-01 8.146740660855e-01 8.162932279627e-01 8.177740187105e-01 8.191299520576e-01 8.203688712558e-01 8.215031223742e-01 8.225406066166e-01 8.234927438375e-01 8.243697931142e-01 8.251789132487e-01 8.259314928946e-01 8.266346924246e-01 8.272968655015e-01 8.279240540546e-01 8.285249433621e-01 8.291072764657e-01 8.296701805660e-01 8.302266588702e-01 8.307773279074e-01 8.313252546304e-01 8.318778301636e-01 8.324331128464e-01 8.329984939356e-01 8.335731234140e-01 8.341609344782e-01 8.347627928523e-01 8.353801679612e-01 8.360140289460e-01 8.366691154038e-01 8.373436649797e-01 8.380406298895e-01 8.387621765950e-01 8.395108507155e-01 8.402905576689e-01 8.411029938579e-01 8.419524388411e-01 8.428446021830e-01 8.437812092345e-01 8.447724242715e-01 8.458218945365e-01 8.469377562422e-01 8.481275961332e-01 8.494011977965e-01 8.507666280630e-01 8.522341485256e-01 8.538137011936e-01 8.555154432394e-01 8.573528145809e-01 8.593352156873e-01 8.614756260922e-01 8.637856473740e-01 8.662740270089e-01 8.689548239255e-01 8.718382341898e-01 8.749335617168e-01 8.782508326966e-01 8.817978581461e-01 8.855802625179e-01 8.896057449397e-01 8.938764732889e-01 8.983949607395e-01 9.031638722483e-01 9.081760437058e-01 9.134318164964e-01 9.189239703721e-01 9.246404822035e-01 9.305703308782e-01 9.367008269429e-01 9.430117829119e-01 9.494836061939e-01 9.560910230757e-01 9.628106642407e-01 9.696113068537e-01 9.764600807311e-01 9.833239798668e-01 9.901639725657e-01 9.969404523622e-01 1.003610858648e+00 1.010130576908e+00 1.016455563503e+00 1.022537082238e+00 1.028325949349e+00 1.033771940418e+00 1.038827418853e+00 1.043438844916e+00 1.047558971700e+00 1.051139356768e+00 1.054131435691e+00 1.056491756195e+00 1.058174789736e+00 1.059144305633e+00 1.059362939639e+00 1.058800435170e+00 1.057432505859e+00 1.055236863050e+00 1.052203966981e+00 1.048322870295e+00 1.043599657980e+00 1.038043945260e+00 1.031674872765e+00 1.024525336367e+00 1.016632746266e+00 1.008049077550e+00 9.988371609558e-01 9.890701936264e-01 9.788328582611e-01 9.682243560295e-01 9.573474504821e-01 9.463227602319e-01 9.352757444719e-01 9.243403217688e-01 9.136519672023e-01 9.033576092450e-01 8.935972851838e-01 8.845093295364e-01 8.762293243051e-01 8.688768161385e-01 8.625625436019e-01 8.573742456112e-01 8.533813390328e-01 8.506306313746e-01 8.491369361310e-01 8.488968826331e-01 8.498716519952e-01 8.520049775753e-01 8.552113547800e-01 8.593916898555e-01 8.644249564094e-01 8.701831951023e-01 8.765311644504e-01 8.833256179845e-01 8.904330793286e-01 8.977232661273e-01 9.050704867385e-01 9.123677332074e-01 9.195176538283e-01 9.264431150310e-01 9.330806931893e-01 9.393884877712e-01 9.453405331415e-01 9.509299040621e-01 9.561657255859e-01 9.610732835159e-01 9.656932246423e-01 9.700693850048e-01 9.742639378835e-01 9.783388274587e-01 9.823589498454e-01 9.863910644658e-01 9.904927472982e-01 9.947201512377e-01 9.991153912452e-01 1.003715189549e+00 1.008535540051e+00 1.013586977982e+00 1.018864766471e+00 1.024346050080e+00 1.030007401840e+00 1.035808800995e+00 1.041706425004e+00 1.047653086960e+00 1.053604581032e+00 1.059516479068e+00 1.065349512951e+00 1.071081970341e+00 1.076688051904e+00 1.082170461203e+00 1.087531872338e+00 1.092798343980e+00 1.098001097615e+00 1.103185422290e+00 1.108409394749e+00 1.113725997726e+00 1.119204190093e+00 1.124896650044e+00 1.130863136711e+00 1.137141557631e+00 1.143768020631e+00 1.150756491773e+00 1.158096414349e+00 1.165773112330e+00 1.173732780196e+00 1.181921341302e+00 1.190253459199e+00 1.198635704350e+00 1.206970982404e+00 1.215140563642e+00 1.223045359825e+00 1.230566482526e+00 1.237616063824e+00 1.244101606727e+00 1.249946232817e+00 1.255103805120e+00 1.259522898244e+00 1.263192067586e+00 1.266100519134e+00 1.268262462740e+00 1.269696572302e+00 1.270427618868e+00 1.270496880178e+00 1.269921390995e+00 1.268737702284e+00 1.266954640172e+00 1.264573924397e+00 1.261590881468e+00 1.257972418525e+00 1.253692917082e+00 1.248698158844e+00 1.242947797828e+00 1.236394293275e+00 1.229000397080e+00 1.220756842850e+00 1.213109717680e+00 1.204015041682e+00 1.193928101353e+00 1.183474620368e+00 1.173291137504e+00 1.163821283966e+00 1.155204357044e+00 1.147256779713e+00 1.139556526250e+00 1.131598930121e+00 1.123005056947e+00 1.113673787586e+00 1.103841597586e+00 1.094038678134e+00 1.084976321691e+00 1.077317917337e+00 1.071496171788e+00 1.067587352011e+00 1.065291558611e+00 1.064031903396e+00 1.063166324723e+00 1.062194861762e+00 1.060901939107e+00 1.059442614312e+00 1.058299882197e+00 1.058102423840e+00 1.059449941592e+00 1.062710204676e+00 1.067899363980e+00 1.074674406035e+00 1.082475576372e+00 1.090689060826e+00 1.098842083430e+00 1.106759899754e+00 1.114594583175e+00 1.122748684275e+00 1.131727842202e+00 1.141964289244e+00 1.153616014949e+00 1.166509950742e+00 1.180158820059e+00 1.193879080163e+00 1.206958132942e+00 1.218864551693e+00 1.229328255036e+00 1.238382386588e+00 1.246308237899e+00 1.253494411292e+00 1.260255063147e+00 1.266705975596e+00 1.272695545689e+00 1.277808099699e+00 1.281502355774e+00 1.283291302381e+00 1.282898968859e+00 1.280396932943e+00 1.276253401003e+00 1.271251271785e+00 1.266301823376e+00 1.262207645464e+00 1.259368031609e+00 1.256978926633e+00 1.249567878496e+00 1.199065217928e+00 1.111939350819e+00 1.012106874493e+00 9.341788319605e-01 9.109567881296e-01 9.511843025538e-01 1.031921788865e+00 1.117671405017e+00 1.179405849636e+00 1.200662218779e+00 1.177424813333e+00 1.117107613010e+00 1.037412627951e+00 9.639487347214e-01 9.231957197853e-01 9.292993462100e-01 9.744447452126e-01 1.035264641266e+00 1.087263812032e+00 1.113478431874e+00 1.106747846622e+00 1.069392247369e+00 1.012356806900e+00 9.535411657241e-01 9.136847362647e-01 9.081859702347e-01 9.383328498512e-01 9.907881192509e-01 1.045919836863e+00 1.086400468320e+00 1.101309822676e+00 1.087348551603e+00 1.048877716786e+00 9.974803143508e-01 9.502475345669e-01 9.250484566411e-01 9.324749932007e-01 9.693329709974e-01 1.020629046251e+00 1.067717654393e+00 1.095477896178e+00 1.095837565376e+00 1.069073531555e+00 1.024016953334e+00 9.768864580779e-01 9.472135087773e-01 9.493490719989e-01 9.837153459041e-01 1.036221095159e+00 1.086529611494e+00 1.116784821080e+00 1.116333083588e+00 1.083542173122e+00 1.026230474375e+00 9.612081269838e-01 9.111473698343e-01 8.961988699283e-01 9.220357228437e-01 9.757287027417e-01 1.034767702038e+00 1.078488037304e+00 1.093918036613e+00 1.077158152620e+00 1.033126665327e+00 9.743850115279e-01 9.186814196697e-01 8.836959624027e-01 8.791877537540e-01 9.017233317265e-01 9.377063824330e-01 9.716906731636e-01 9.926467696525e-01 9.962655074679e-01 9.845059328861e-01 9.638854310635e-01 9.427980816975e-01 9.283579119571e-01 9.237918162235e-01 9.276851560900e-01 9.356078471454e-01 9.427454092750e-01 9.461047230684e-01 9.453157248118e-01 9.422251288416e-01 9.396514667817e-01 9.399092104521e-01 9.437982918054e-01 9.503419649122e-01 9.574560458362e-01 9.628333123711e-01 9.648120221473e-01 9.627348731760e-01 9.569798524205e-01 9.487332013520e-01 9.396856879630e-01 9.317893323259e-01 9.268918392291e-01 9.263968894445e-01 9.307305070098e-01 9.390098673369e-01 9.489786044745e-01 9.574888705118e-01 9.613935350512e-01 9.585275989553e-01 9.493869513483e-01 9.540620470541e-01
 7.194029031625e-01 7.185092402676e-01 7.176664264144e-01 7.169145184433e-01 7.162378323163e-01 7.155971178599e-01 7.149563858993e-01 7.142859328967e-01 7.135675149613e-01 7.127942464920e-01 7.119769853922e-01 7.111480228333e-01 7.103522224785e-01 7.096336202925e-01 7.089990412007e-01 7.084007979656e-01 7.077551165871e-01 7.069920153945e-01 7.061030332937e-01 7.051528303468e-01 7.042333281286e-01 7.034054589168e-01 7.026674778370e-01 7.019650952242e-01 7.012291175514e-01 7.004195512907e-01 6.995336171429e-01 6.985951295572e-01 6.976428794066e-01 6.967151887534e-01 6.958463882912e-01 6.950536056161e-01 6.943165280070e-01 6.935733405713e-01 6.927463678194e-01 6.917955978600e-01 6.907491942938e-01 6.896899674190e-01 6.887011784630e-01 6.878166620437e-01 6.870032926041e-01 6.861932815953e-01 6.853233900785e-01 6.843639786267e-01 6.833196899500e-01 6.822272519091e-01 6.811383641218e-01 6.801103408198e-01 6.791804238220e-01 6.783374873054e-01 6.775157027627e-01 6.766207501232e-01 6.755853093107e-01 6.744179574710e-01 6.731996860554e-01 6.720355083318e-01 6.709872841240e-01 6.700461003811e-01 6.691444449261e-01 6.681999813792e-01 6.671567703608e-01 6.660054735081e-01 6.647838134500e-01 6.635546222750e-01 6.623800622166e-01 6.612957582103e-01 6.602943888429e-01 6.593215501669e-01 6.583022221549e-01 6.571785781705e-01 6.559448068526e-01 6.546496157970e-01 6.533661311218e-01 6.521560540771e-01 6.510400347879e-01 6.499871595359e-01 6.489324160340e-01 6.478134020845e-01 6.466031265218e-01 6.453232498769e-01 6.440250671542e-01 6.427611716241e-01 6.415581026630e-01 6.404092701158e-01 6.392835785891e-01 6.381546567139e-01 6.370069076658e-01 6.358324819350e-01 6.346175446402e-01 6.333557440823e-01 6.320666569906e-01 6.307896817709e-01 6.295770795386e-01 6.284512021641e-01 6.273829069230e-01 6.262966459130e-01 6.251092054405e-01 6.237870250282e-01 6.223709964399e-01 6.209588476414e-01 6.196419877081e-01 6.184534333000e-01 6.173441687114e-01 6.162048655538e-01 6.149414225863e-01 6.135289347540e-01 6.120256142633e-01 6.105301989596e-01 6.091185605976e-01 6.078053907365e-01 6.065446743550e-01 6.052740236465e-01 6.039494905513e-01 6.025651867557e-01 6.011376917243e-01 5.996865314093e-01 5.982277607088e-01 5.967818555712e-01 5.953791904449e-01 5.940491624122e-01 5.927914465559e-01 5.915552223286e-01 5.902604468170e-01 5.888369605214e-01 5.872861756997e-01 5.856897590760e-01 5.841651457918e-01 5.827868895534e-01 5.815337774701e-01 5.802976053107e-01 5.789519739115e-01 5.774318349648e-01 5.757743024919e-01 5.740918489804e-01 5.724958521647e-01 5.710335745334e-01 5.696800754232e-01 5.683565430120e-01 5.669780913878e-01 5.654973464369e-01 5.639181508111e-01 5.622841454368e-01 5.606642550866e-01 5.591196309744e-01 5.576823598824e-01 5.563254494729e-01 5.549677776840e-01 5.535209439587e-01 5.519340550820e-01 5.502362038365e-01 5.485189763692e-01 5.468794446290e-01 5.453531668180e-01 5.438965791168e-01 5.424246152981e-01 5.408704075346e-01 5.392279456358e-01 5.375423135295e-01 5.358734164622e-01 5.342534777689e-01 5.326795866605e-01 5.311299050469e-01 5.295827652221e-01 5.280260958567e-01 5.264464349581e-01 5.248323754980e-01 5.231867147940e-01 5.215238234144e-01 5.198677662935e-01 5.182408838990e-01 5.166382291395e-01 5.150369177186e-01 5.134140809864e-01 5.117619367557e-01 5.100912710864e-01 5.084155471776e-01 5.067482622002e-01 5.050889260411e-01 5.034356661187e-01 5.017885834974e-01 5.001406063396e-01 4.984844283696e-01 4.968109025979e-01 4.951205023867e-01 4.934236687779e-01 4.917336211464e-01 4.900560082219e-01 4.883804965815e-01 4.866997416451e-01 4.850123564359e-01 4.833249861624e-01 4.816464132399e-01 4.799723459739e-01 4.782920222374e-01 4.765973314668e-01 4.748933556238e-01 4.731928425694e-01 4.715001544587e-01 4.698113187438e-01 4.681146148825e-01 4.664031304979e-01 4.646850411950e-01 4.629672874170e-01 4.612585832737e-01 4.595555114114e-01 4.578514666610e-01 4.561425158215e-01 4.544315936605e-01 4.527245126389e-01 4.510216171291e-01 4.493229667414e-01 4.476219873602e-01 4.459179740750e-01 4.442135697137e-01 4.425092501142e-01 4.408083548106e-01 4.391090656949e-01 4.374102670639e-01 4.357089789427e-01 4.340094779294e-01 4.323112738811e-01 4.306161833742e-01 4.289250722427e-01 4.272341944253e-01 4.255437047817e-01 4.238572880145e-01 4.221764667964e-01 4.204990355238e-01 4.188254849854e-01 4.171507084967e-01 4.154788513870e-01 4.138101457108e-01 4.121465814161e-01 4.104872668488e-01 4.088310332250e-01 4.071769158199e-01 4.055263016952e-01 4.038799907855e-01 4.022408284300e-01 4.006065242293e-01 3.989766208667e-01 3.973538004146e-01 3.957353106827e-01 3.941219801276e-01 3.925141914248e-01 3.909112000247e-01 3.893147187527e-01 3.877263989622e-01 3.861464650408e-01 3.845718481528e-01 3.830036766083e-01 3.814437783295e-01 3.798930087567e-01 3.783503316346e-01 3.768160856711e-01 3.752898952729e-01 3.737713145062e-01 3.722632255387e-01 3.707626762225e-01 3.692725008044e-01 3.677917961241e-01 3.663200961182e-01 3.648604975074e-01 3.634106962616e-01 3.619718645178e-01 3.605429331952e-01 3.591265649902e-01 3.577213450297e-01 3.563290052845e-01 3.549477893759e-01 3.535781774984e-01 3.522212667030e-01 3.508774020394e-01 3.495475123709e-01 3.482329468322e-01 3.469315199076e-01 3.456425331385e-01 3.443689001309e-01 3.431091843821e-01 3.418659339552e-01 3.406380772495e-01 3.394274902491e-01 3.382317092381e-01 3.370534696218e-01 3.358906739379e-01 3.347438100786e-01 3.336163854280e-01 3.325062150223e-01 3.314136212620e-01 3.303397048601e-01 3.292814129927e-01 3.282435644550e-01 3.272261140113e-01 3.262267472060e-01 3.252461547008e-01 3.242853286492e-01 3.233445060078e-01 3.224255440087e-01 3.215273827061e-01 3.206506373732e-01 3.197957899468e-01 3.189614147126e-01 3.181490741670e-01 3.173593541641e-01 3.165923372886e-01 3.158492255029e-01 3.151302816969e-01 3.144333212440e-01 3.137592383435e-01 3.131079890840e-01 3.124810237695e-01 3.118797572201e-01 3.113028313724e-01 3.107509712363e-01 3.102234703145e-01 3.097197265406e-01 3.092420893263e-01 3.087878714691e-01 3.083620672411e-01 3.079617916851e-01 3.075871778540e-01 3.072409392788e-01 3.069189316559e-01 3.066226972049e-01 3.063516139894e-01 3.061072441169e-01 3.058912682975e-01 3.057024202938e-01 3.055424353076e-01 3.054075463946e-01 3.052993639844e-01 3.052174129480e-01 3.051628363993e-01 3.051352150205e-01 3.051361999482e-01 3.051639924443e-01 3.052207067233e-01 3.053034196043e-01 3.054134816075e-01 3.055500916003e-01 3.057147830788e-01 3.059071138885e-01 3.061261124239e-01 3.063717247951e-01 3.066445633395e-01 3.069456382126e-01 3.072720992162e-01 3.076257006735e-01 3.080059432347e-01 3.084129161837e-01 3.088453913453e-01 3.093033727894e-01 3.097868466066e-01 3.102974838543e-01 3.108330783820e-01 3.113936818978e-01 3.119789721957e-01 3.125887153045e-01 3.132241538827e-01 3.138846341457e-01 3.145688528789e-01 3.152773355037e-01 3.160086852202e-01 3.167644269709e-01 3.175420624953e-01 3.183446670756e-01 3.191690655302e-01 3.200179832684e-01 3.208868433279e-01 3.217774326315e-01 3.226894582356e-01 3.236227287132e-01 3.245769253294e-01 3.255532211246e-01 3.265483037840e-01 3.275632640613e-01 3.285979899607e-01 3.296516536791e-01 3.307244783143e-01 3.318151381627e-01 3.329241442114e-01 3.340513305509e-01 3.351956634765e-01 3.363587524167e-01 3.375383529917e-01 3.387346033553e-01 3.399459691726e-01 3.411734582728e-01 3.424148311686e-01 3.436723860431e-01 3.449451594128e-01 3.462329095951e-01 3.475360478995e-01 3.488515126617e-01 3.501794864522e-01 3.515193676589e-01 3.528709766443e-01 3.542372776880e-01 3.556149963447e-01 3.570064253139e-01 3.584081844298e-01 3.598191284122e-01 3.612379429601e-01 3.626660761051e-01 3.641058313240e-01 3.655546517750e-01 3.670136112876e-01 3.684801279889e-01 3.699522821829e-01 3.714321732108e-01 3.729178864044e-01 3.744124527461e-01 3.759136458090e-01 3.774221054724e-01 3.789361500181e-01 3.804550719896e-01 3.819781085727e-01 3.835069076438e-01 3.850420805407e-01 3.865814381564e-01 3.881249167419e-01 3.896713029429e-01 3.912196920075e-01 3.927704515668e-01 3.943260162424e-01 3.958835334901e-01 3.974435213345e-01 3.990048299596e-01 4.005654690269e-01 4.021273115029e-01 4.036899233595e-01 4.052528327703e-01 4.068154157253e-01 4.083774601025e-01 4.099389193599e-01 4.114979496365e-01 4.130555540452e-01 4.146126179876e-01 4.161663549293e-01 4.177190813720e-01 4.192677238611e-01 4.208143540616e-01 4.223573625505e-01 4.238968605983e-01 4.254329036097e-01 4.269636349528e-01 4.284906736311e-01 4.300115814777e-01 4.315286404672e-01 4.330398798723e-01 4.345449900145e-01 4.360457535705e-01 4.375383668442e-01 4.390240977250e-01 4.405041464859e-01 4.419755010443e-01 4.434397401938e-01 4.448966642858e-01 4.463447521617e-01 4.477845585565e-01 4.492155649542e-01 4.506375028426e-01 4.520495124727e-01 4.534531723899e-01 4.548473704075e-01 4.562315696979e-01 4.576055686681e-01 4.589670667577e-01 4.603182489896e-01 4.616594508711e-01 4.629898386882e-01 4.643081327798e-01 4.656145091201e-01 4.669075444921e-01 4.681891090522e-01 4.694576562721e-01 4.707133725558e-01 4.719562411128e-01 4.731859728004e-01 4.744006639087e-01 4.756013240400e-01 4.767865423268e-01 4.779584823131e-01 4.791153005639e-01 4.802575614257e-01 4.813840142735e-01 4.824947548432e-01 4.835884605002e-01 4.846676041119e-01 4.857300126208e-01 4.867761569091e-01 4.878041227196e-01 4.888163993937e-01 4.898111410908e-01 4.907881946635e-01 4.917481150544e-01 4.926889738196e-01 4.936125904473e-01 4.945176519734e-01 4.954038415459e-01 4.962699672699e-01 4.971175585260e-01 4.979459778612e-01 4.987550481052e-01 4.995435318401e-01 5.003116091859e-01 5.010602826229e-01 5.017877221222e-01 5.024944824974e-01 5.031808563941e-01 5.038445983256e-01 5.044881540192e-01 5.051106158976e-01 5.057097930158e-01 5.062880208422e-01 5.068424108576e-01 5.073750839081e-01 5.078860611156e-01 5.083724230706e-01 5.088359377595e-01 5.092758433395e-01 5.096928246472e-01 5.100863317445e-01 5.104557797784e-01 5.108002027527e-01 5.111215592173e-01 5.114182239007e-01 5.116895410859e-01 5.119364376127e-01 5.121577628175e-01 5.123543213393e-01 5.125256109704e-01 5.126707175039e-01 5.127905241399e-01 5.128843002228e-01 5.129516822294e-01 5.129922638243e-01 5.130067041832e-01 5.129949583686e-01 5.129556594440e-01 5.128894398305e-01 5.127962500083e-01 5.126762332029e-01 5.125280369685e-01 5.123532838867e-01 5.121504341032e-01 5.119190646186e-01 5.116598271090e-01 5.113724328394e-01 5.110569965416e-01 5.107139934107e-01 5.103409477875e-01 5.099403471593e-01 5.095099642428e-01 5.090519543935e-01 5.085631397656e-01 5.080459944912e-01 5.074992735610e-01 5.069232832640e-01 5.063180381511e-01 5.056835901411e-01 5.050195186556e-01 5.043255704301e-01 5.036008009461e-01 5.028478430694e-01 5.020636176440e-01 5.012493625471e-01 5.004063539092e-01 4.995325747412e-01 4.986275279350e-01 4.976924045916e-01 4.967283464089e-01 4.957328910840e-01 4.947067684012e-01 4.936510231084e-01 4.925637779628e-01 4.914470754256e-01 4.902994950368e-01 4.891216859056e-01 4.879131616500e-01 4.866742635631e-01 4.854053855287e-01 4.841050523739e-01 4.827755696074e-01 4.814146674263e-01 4.800233951756e-01 4.786020975584e-01 4.771517591914e-01 4.756705982194e-01 4.741580114569e-01 4.726160530150e-01 4.710453655142e-01 4.694430892224e-01 4.678122138517e-01 4.661520867911e-01 4.644618998740e-01 4.627427484743e-01 4.609948771850e-01 4.592171073713e-01 4.574114458795e-01 4.555761839237e-01 4.537123816043e-01 4.518214899240e-01 4.499022460716e-01 4.479560623121e-01 4.459807439267e-01 4.439786129851e-01 4.419497384177e-01 4.398938019870e-01 4.378128906253e-01 4.357041407946e-01 4.335709186304e-01 4.314116477596e-01 4.292271997929e-01 4.270193133764e-01 4.247859302254e-01 4.225285910602e-01 4.202492528447e-01 4.179471230770e-01 4.156217070841e-01 4.132751679090e-01 4.109057538091e-01 4.085172832887e-01 4.061085502082e-01 4.036802741352e-01 4.012318957809e-01 3.987660398412e-01 3.962831588613e-01 3.937829676506e-01 3.912663512781e-01 3.887346372519e-01 3.861891582647e-01 3.836290075270e-01 3.810563012659e-01 3.784716405290e-01 3.758759829442e-01 3.732705245878e-01 3.706555116825e-01 3.680339324422e-01 3.654041814723e-01 3.627698712174e-01 3.601303403293e-01 3.574886037009e-01 3.548438621498e-01 3.521987517075e-01 3.495550103181e-01 3.469140206586e-01 3.442762384772e-01 3.416428747019e-01 3.390173644614e-01 3.363998108430e-01 3.337936301809e-01 3.311982737143e-01 3.286175005779e-01 3.260517601585e-01 3.235040467305e-01 3.209760304957e-01 3.184698192148e-01 3.159876241997e-01 3.135312817303e-01 3.111034860212e-01 3.087064743779e-01 3.063424822222e-01 3.040150662753e-01 3.017244419661e-01 2.994756326017e-01 2.972696799250e-01 2.951101753889e-01 2.929986794948e-01 2.909393844788e-01 2.889349528371e-01 2.869868836637e-01 2.850996862258e-01 2.832762845730e-01 2.815182332757e-01 2.798302467257e-01 2.782131037101e-01 2.766723456029e-01 2.752096165073e-01 2.738276216801e-01 2.725306901849e-01 2.713205157378e-01 2.701995598155e-01 2.691712536799e-01 2.682388497228e-01 2.674044873298e-01 2.666707594927e-01 2.660384084542e-01 2.655125380318e-01 2.650941128341e-01 2.647857354940e-01 2.645876927311e-01 2.645020356386e-01 2.645309568438e-01 2.646766125903e-01 2.649375303010e-01 2.653175683267e-01 2.658158488185e-01 2.664328755236e-01 2.671690502958e-01 2.680243610556e-01 2.689991857808e-01 2.700936655747e-01 2.713069770228e-01 2.726367266379e-01 2.740834189175e-01 2.756475279441e-01 2.773244414591e-01 2.791158715683e-01 2.810195202036e-01 2.830326553993e-01 2.851539942609e-01 2.873804830352e-01 2.897129290553e-01 2.921464089329e-01 2.946793136649e-01 2.973096995199e-01 3.000352462167e-01 3.028529479487e-01 3.057609310917e-01 3.087553142793e-01 3.118353543242e-01 3.149968884936e-01 3.182380698292e-01 3.215562754656e-01 3.249484877712e-01 3.284119036728e-01 3.319444133260e-01 3.355425070168e-01 3.392055168377e-01 3.429266262152e-01 3.467076878757e-01 3.505436946325e-01 3.544321139692e-01 3.583713528851e-01 3.623580299342e-01 3.663908660189e-01 3.704665729841e-01 3.745825552664e-01 3.787361993607e-01 3.829264276728e-01 3.871501449321e-01 3.914033569596e-01 3.956868393917e-01 3.999965606837e-01 4.043312373473e-01 4.086881566434e-01 4.130654789319e-01 4.174607248887e-01 4.218709062921e-01 4.262961451486e-01 4.307333581021e-01 4.351799749672e-01 4.396354712015e-01 4.440970079986e-01 4.485616526004e-01 4.530283816741e-01 4.574962164477e-01 4.619629476157e-01 4.664266242701e-01 4.708856061865e-01 4.753374426693e-01 4.797806914254e-01 4.842146467591e-01 4.886354246257e-01 4.930439655767e-01 4.974360278539e-01 5.018127929766e-01 5.061688406105e-01 5.105075420984e-01 5.148227549081e-01 5.191137564847e-01 5.233825242255e-01 5.276234096516e-01 5.318357895701e-01 5.360194584537e-01 5.401724514501e-01 5.442928847431e-01 5.483789561506e-01 5.524310398507e-01 5.564452995339e-01 5.604209557061e-01 5.643583584647e-01 5.682541304833e-01 5.721064448763e-01 5.759159752357e-01 5.796797983893e-01 5.833975379365e-01 5.870667037074e-01 5.906861057895e-01 5.942555689337e-01 5.977723153905e-01 6.012366745405e-01 6.046460749859e-01 6.079992296977e-01 6.112965713014e-01 6.145344085039e-01 6.177134412412e-01 6.208313632788e-01 6.238879858821e-01 6.268803486218e-01 6.298089052314e-01 6.326725417333e-01 6.354680651714e-01 6.381969874390e-01 6.408553143019e-01 6.434447233335e-01 6.459622509508e-01 6.484079375843e-01 6.507792608167e-01 6.530775387367e-01 6.553000290908e-01 6.574445184563e-01 6.595132556991e-01 6.615032923832e-01 6.634137041375e-01 6.652440942261e-01 6.669923442617e-01 6.686591151448e-01 6.702432624150e-01 6.717425943693e-01 6.731575779062e-01 6.744865843613e-01 6.757290959853e-01 6.768848201056e-01 6.779521368410e-01 6.789306724821e-01 6.798195227856e-01 6.806190939711e-01 6.813282034905e-01 6.819454140253e-01 6.824709032266e-01 6.829051655134e-01 6.832462927527e-01 6.834933421472e-01 6.836479866622e-01 6.837060504576e-01 6.836717895052e-01 6.835406122793e-01 6.833159930780e-01 6.829950239013e-01 6.825775845147e-01 6.820660658156e-01 6.814567399983e-01 6.807522063625e-01 6.799519563809e-01 6.790542166005e-01 6.780618036436e-01 6.769714820309e-01 6.757885903930e-01 6.745079345496e-01 6.731325569904e-01 6.716625193058e-01 6.700980877182e-01 6.684394781741e-01 6.666868438700e-01 6.648423737450e-01 6.629042262118e-01 6.608761702751e-01 6.587556980905e-01 6.565470325369e-01 6.542491254426e-01 6.518623583941e-01 6.493908007419e-01 6.468318716633e-01 6.441909324631e-01 6.414668612780e-01 6.386611398651e-01 6.357776335419e-01 6.328146184010e-01 6.297771945998e-01 6.266647796952e-01 6.234822130094e-01 6.202283594951e-01 6.169080283585e-01 6.135229216468e-01 6.100754470705e-01 6.065685036621e-01 6.030034213021e-01 5.993869709418e-01 5.957183860336e-01 5.920028357886e-01 5.882434684557e-01 5.844447386650e-01 5.806090956651e-01 5.767407087675e-01 5.728468510018e-01 5.689263376759e-01 5.649870807914e-01 5.610341887285e-01 5.570695996075e-01 5.531024008605e-01 5.491339960069e-01 5.451737180274e-01 5.412226275170e-01 5.372914231013e-01 5.333815293738e-01 5.295028192286e-01 5.256610168797e-01 5.218614464232e-01 5.181120717406e-01 5.144202297895e-01 5.107914616997e-01 5.072345327822e-01 5.037570188459e-01 5.003658485462e-01 4.970689163075e-01 4.938735609220e-01 4.907895628752e-01 4.878221320194e-01 4.849808701405e-01 4.822733262402e-01 4.797068643059e-01 4.772915308607e-01 4.750321985530e-01 4.729385886599e-01 4.710166008613e-01 4.692754782440e-01 4.677193879554e-01 4.663569308448e-01 4.651926093496e-01 4.642341519566e-01 4.634857923773e-01 4.629519306457e-01 4.626383192216e-01 4.625472667249e-01 4.626835606401e-01 4.630464648947e-01 4.636414231824e-01 4.644678530913e-01 4.655270061272e-01 4.668193341692e-01 4.683408302543e-01 4.700951074894e-01 4.720738258946e-01 4.742817343167e-01 4.767085015465e-01 4.793545399333e-01 4.822120799960e-01 4.852773031064e-01 4.885458378816e-01 4.920069539944e-01 4.956596116693e-01 4.994912047739e-01 5.034989672913e-01 5.076708837643e-01 5.120009974440e-01 5.164797509565e-01 5.210992570116e-01 5.258514143208e-01 5.307239982716e-01 5.357110047356e-01 5.407994570009e-01 5.459850923488e-01 5.512511446485e-01 5.565943667369e-01 5.620024733808e-01 5.674640189520e-01 5.729725850477e-01 5.785160994563e-01 5.840869367221e-01 5.896715448038e-01 5.952654896806e-01 6.008556566656e-01 6.064342999164e-01 6.119918781290e-01 6.175173260147e-01 6.230045988999e-01 6.284423592737e-01 6.338235444756e-01 6.391360313382e-01 6.443758623252e-01 6.495308981319e-01 6.545933843108e-01 6.595567579509e-01 6.644090192998e-01 6.691479308502e-01 6.737590744107e-01 6.782395522735e-01 6.825799973517e-01 6.867726095523e-01 6.908108187125e-01 6.946870649677e-01 6.983960860890e-01 7.019281489258e-01 7.052800790202e-01 7.084429050476e-01 7.114108679876e-01 7.141794109994e-01 7.167424920026e-01 7.190951313268e-01 7.212284411521e-01 7.231420577527e-01 7.248273161606e-01 7.262838659030e-01 7.275029891193e-01 7.284848456729e-01 7.292227444901e-01 7.297144860368e-01 7.299578181852e-01 7.299485216822e-01 7.296856479539e-01 7.291643557514e-01 7.283885841948e-01 7.273517047913e-01 7.260550363734e-01 7.244993609504e-01 7.226817426421e-01 7.206067231279e-01 7.182710709263e-01 7.156807856048e-01 7.128331844274e-01 7.097349831185e-01 7.063869375265e-01 7.027930713895e-01 6.989579885418e-01 6.948867830198e-01 6.905871635306e-01 6.860603994237e-01 6.813185966626e-01 6.763680312357e-01 6.712181175805e-01 6.658766120309e-01 6.603543321661e-01 6.546649827833e-01 6.488169326749e-01 6.428279338484e-01 6.367069204808e-01 6.304731568747e-01 6.241411259945e-01 6.177280466866e-01 6.112519223113e-01 6.047330407818e-01 5.981911534422e-01 5.916466367161e-01 5.851252040521e-01 5.786479135102e-01 5.722404091613e-01 5.659284828775e-01 5.597400978659e-01 5.537001513239e-01 5.478367937686e-01 5.421810999556e-01 5.367595318633e-01 5.316021128959e-01 5.267388359029e-01 5.221966524133e-01 5.180065053416e-01 5.141914797591e-01 5.107823522809e-01 5.077980347010e-01 5.052678126460e-01 5.032071600432e-01 5.016360268893e-01 5.005679534733e-01 5.000147511729e-01 4.999877519062e-01 5.004878550423e-01 5.015204186872e-01 5.030800900807e-01 5.051639094128e-01 5.077601692252e-01 5.108580523858e-01 5.144414147103e-01 5.184903224920e-01 5.229864269054e-01 5.279032457925e-01 5.332171141937e-01 5.389016273609e-01 5.449277338629e-01 5.512658827662e-01 5.578868384362e-01 5.647604562969e-01 5.718555422722e-01 5.791437921818e-01 5.865918267949e-01 5.941726134994e-01 6.018569578354e-01 6.096160347813e-01 6.174240616694e-01 6.252517063128e-01 6.330767115105e-01 6.408730835978e-01 6.486185619300e-01 6.562917907485e-01 6.638716235539e-01 6.713392987097e-01 6.786757008130e-01 6.858662245453e-01 6.928927673455e-01 6.997451112491e-01 7.064056885731e-01 7.128675906158e-01 7.191169510217e-01 7.251499325325e-01 7.309532781450e-01 7.365233951013e-01 7.418577635029e-01 7.469464465586e-01 7.517933313812e-01 7.563918987919e-01 7.607439588720e-01 7.648517164846e-01 7.687142241527e-01 7.723380057169e-01 7.757221771490e-01 7.788771799810e-01 7.818023474248e-01 7.845107072492e-01 7.870064805872e-01 7.892968644149e-01 7.913928325487e-01 7.933019427674e-01 7.950348830081e-01 7.966013604291e-01 7.980139179547e-01 7.992807497631e-01 8.004143213183e-01 8.014254566904e-01 8.023245506903e-01 8.031251388937e-01 8.038362524037e-01 8.044684303065e-01 8.050342441159e-01 8.055425695953e-01 8.060049080612e-01 8.064262365189e-01 8.068211127545e-01 8.071933458159e-01 8.075558737506e-01 8.079112978948e-01 8.082670480069e-01 8.086317240271e-01 8.090068573960e-01 8.094016534487e-01 8.098168834255e-01 8.102580525583e-01 8.107280840595e-01 8.112300507178e-01 8.117668803322e-01 8.123400560743e-01 8.129506363039e-01 8.136030941012e-01 8.142968018525e-01 8.150347792705e-01 8.158196601694e-01 8.166506368165e-01 8.175320556200e-01 8.184674036162e-01 8.194573048715e-01 8.205070580256e-01 8.216183427553e-01 8.227965579768e-01 8.240475213980e-01 8.253747895159e-01 8.267866500251e-01 8.282878716050e-01 8.298870947359e-01 8.315905241671e-01 8.334082759414e-01 8.353477356904e-01 8.374178538164e-01 8.396300900279e-01 8.419907470513e-01 8.445133061996e-01 8.472041673719e-01 8.500738832344e-01 8.531319913130e-01 8.563848187400e-01 8.598430123668e-01 8.635126020556e-01 8.673987025406e-01 8.715068085234e-01 8.758424130935e-01 8.804044014585e-01 8.851952574167e-01 8.902146741672e-01 8.954563271704e-01 9.009188096206e-01 9.065895529047e-01 9.124620711173e-01 9.185238445773e-01 9.247586990714e-01 9.311486416876e-01 9.376750658215e-01 9.443132310694e-01 9.510378908559e-01 9.578210037246e-01 9.646327939723e-01 9.714383664395e-01 9.782017571382e-01 9.848856930642e-01 9.914491770622e-01 9.978532456058e-01 1.004050310654e+00 1.009997605993e+00 1.015648100145e+00 1.020954695837e+00 1.025869883694e+00 1.030346668760e+00 1.034338389504e+00 1.037797484142e+00 1.040678898645e+00 1.042939854564e+00 1.044539536610e+00 1.045441072962e+00 1.045608337201e+00 1.045013537668e+00 1.043630001141e+00 1.041437570893e+00 1.038423663305e+00 1.034582559844e+00 1.029915048833e+00 1.024430812138e+00 1.018146897763e+00 1.011092218214e+00 1.003303740872e+00 9.948287279783e-01 9.857299351257e-01 9.760717546522e-01 9.659407640913e-01 9.554277325333e-01 9.446351324492e-01 9.336776341761e-01 9.226759793766e-01 9.117606021512e-01 9.010703181574e-01 8.907428970090e-01 8.809196480883e-01 8.717426483865e-01 8.633427231610e-01 8.558440053432e-01 8.493619943825e-01 8.439848967087e-01 8.397935260978e-01 8.368329595114e-01 8.351319979665e-01 8.346875611782e-01 8.354721110170e-01 8.374289274056e-01 8.404812402676e-01 8.445322681193e-01 8.494600001631e-01 8.551396837207e-01 8.614308518265e-01 8.681918156962e-01 8.752839628424e-01 8.825654680415e-01 8.899102087871e-01 8.972004995817e-01 9.043302520154e-01 9.112107007079e-01 9.177731688796e-01 9.239611935144e-01 9.297426772338e-01 9.350998752838e-01 9.400361897821e-01 9.445695784660e-01 9.487319530843e-01 9.525718511980e-01 9.561459634305e-01 9.595198961727e-01 9.627648604163e-01 9.659511105997e-01 9.691499779164e-01 9.724285450944e-01 9.758450667213e-01 9.794507041734e-01 9.832797602097e-01 9.873622517882e-01 9.917041901750e-01 9.963061453303e-01 1.001154022104e+00 1.006221786589e+00 1.011475467173e+00 1.016873227073e+00 1.022376754990e+00 1.027939440399e+00 1.033524354685e+00 1.039099263546e+00 1.044636483030e+00 1.050127727320e+00 1.055565898589e+00 1.060969747745e+00 1.066358304624e+00 1.071774228408e+00 1.077258411191e+00 1.082867651916e+00 1.088663229719e+00 1.094698673398e+00 1.101037216917e+00 1.107720624637e+00 1.114793859475e+00 1.122275175981e+00 1.130171210695e+00 1.138470983544e+00 1.147134658624e+00 1.156116129793e+00 1.165333676799e+00 1.174707920895e+00 1.184128209457e+00 1.193486028006e+00 1.202668204395e+00 1.211551593005e+00 1.220031908069e+00 1.227995218629e+00 1.235360562443e+00 1.242043223779e+00 1.247983976890e+00 1.253148306215e+00 1.257500410476e+00 1.261046302607e+00 1.263779360183e+00 1.265732149605e+00 1.266924154644e+00 1.267386433541e+00 1.267155448079e+00 1.266246184387e+00 1.264686057914e+00 1.262472358823e+00 1.259602976367e+00 1.256057732129e+00 1.251800563750e+00 1.246802306566e+00 1.241007096934e+00 1.234387696459e+00 1.226905553616e+00 1.218547976105e+00 1.209327547709e+00 1.200924199822e+00 1.191107043638e+00 1.180343192993e+00 1.169277451189e+00 1.158559395586e+00 1.148650537211e+00 1.139702762292e+00 1.131543885135e+00 1.123757516747e+00 1.115844860157e+00 1.107422993352e+00 1.098387762819e+00 1.088962198243e+00 1.079667288972e+00 1.071197247783e+00 1.064190925781e+00 1.059062058470e+00 1.055868807325e+00 1.054291914727e+00 1.053746659717e+00 1.053593286074e+00 1.053332782402e+00 1.052757437952e+00 1.052037507180e+00 1.051661294082e+00 1.052262954602e+00 1.054441297126e+00 1.058561163409e+00 1.064625180563e+00 1.072283240828e+00 1.080967306611e+00 1.090049575397e+00 1.099044417349e+00 1.107764359256e+00 1.116341655200e+00 1.125150743323e+00 1.134680427586e+00 1.145338467923e+00 1.157265074973e+00 1.170286132388e+00 1.183916225681e+00 1.197481772459e+00 1.210283754731e+00 1.221808768103e+00 1.231800217243e+00 1.240304231507e+00 1.247624014529e+00 1.254168436788e+00 1.260288348381e+00 1.266148844513e+00 1.271655705480e+00 1.276464257636e+00 1.280109091731e+00 1.282168166274e+00 1.282415274294e+00 1.280942263989e+00 1.278191137068e+00 1.274861078581e+00 1.271715701711e+00 1.269352461606e+00 1.267919698303e+00 1.266606725809e+00 1.264458157148e+00 1.227771122072e+00 1.147315796509e+00 1.042672934667e+00 9.459183470488e-01 8.942507633298e-01 9.096363294129e-01 9.802712826815e-01 1.071559666622e+00 1.149853566890e+00 1.193359527491e+00 1.193093434914e+00 1.151617651502e+00 1.081748193542e+00 1.004897518677e+00 9.468038450580e-01 9.279019468528e-01 9.514671693773e-01 1.001792235313e+00 1.055308600055e+00 1.091990829862e+00 1.100367802756e+00 1.078305881228e+00 1.032568077826e+00 9.777013699905e-01 9.332623231116e-01 9.174293782979e-01 9.377158460127e-01 9.862808285868e-01 1.045033002987e+00 1.094807076145e+00 1.121298870561e+00 1.117445715973e+00 1.084075045017e+00 1.030034109534e+00 9.715568184896e-01 9.292025511276e-01 9.202940579464e-01 9.489499604376e-01 1.003157311441e+00 1.062358164374e+00 1.107220116151e+00 1.125096716946e+00 1.111943790949e+00 1.072709186596e+00 1.020739884051e+00 9.753135749186e-01 9.552158874840e-01 9.691242501810e-01 1.009882917302e+00 1.059164760013e+00 1.097249841048e+00 1.110083668536e+00 1.092307121899e+00 1.048011892696e+00 9.903927280835e-01 9.393345878745e-01 9.150197135738e-01 9.274332556948e-01 9.697078400087e-01 1.022959488657e+00 1.066865756704e+00 1.086943913843e+00 1.077116311199e+00 1.039976502830e+00 9.859296811237e-01 9.311926420401e-01 8.933469566540e-01 8.841245438074e-01 9.032134495287e-01 9.391784382148e-01 9.767779034757e-01 1.003720414136e+00 1.013739866085e+00 1.006736912919e+00 9.875601184638e-01 9.639000413259e-01 9.436459322750e-01 9.322372750572e-01 9.310276509473e-01 9.376305449105e-01 9.477409860388e-01 9.573627430398e-01 9.641066782857e-01 9.674862427271e-01 9.683921639943e-01 9.682482130938e-01 9.682751954191e-01 9.690248259100e-01 9.703952296177e-01 9.717955196311e-01 9.724847146446e-01 9.717753243064e-01 9.692217424005e-01 9.647740725448e-01 9.589180356452e-01 9.527953740447e-01 9.480460203738e-01 9.464325089793e-01 9.490676134920e-01 9.557520514736e-01 9.646316420676e-01 9.725994854954e-01 9.762628108622e-01 9.731353142901e-01 9.634827899001e-01 9.676807441152e-01
 7.101255652924e-01 7.091766389259e-01 7.082782463239e-01 7.074701528356e-01 7.067377845639e-01 7.060410402427e-01 7.053438159259e-01 7.046183462280e-01 7.038455608449e-01 7.030186192475e-01 7.021463821033e-01 7.012622290512e-01 7.004104423532e-01 6.996352819545e-01 6.989447946450e-01 6.982910452958e-01 6.975891892639e-01 6.967688641541e-01 6.958222459654e-01 6.948143553735e-01 6.938383174736e-01 6.929555045127e-01 6.921613974758e-01 6.914017668366e-01 6.906082094854e-01 6.897399746567e-01 6.887980582334e-01 6.878053332726e-01 6.867987860862e-01 6.858167002181e-01 6.848927644487e-01 6.840449096473e-01 6.832521351545e-01 6.824537651975e-01 6.815725308109e-01 6.805661360407e-01 6.794643929754e-01 6.783499874805e-01 6.773075969217e-01 6.763682774782e-01 6.754996803409e-01 6.746336161527e-01 6.737086459911e-01 6.726957649913e-01 6.715989824907e-01 6.704533930653e-01 6.693111973387e-01 6.682286563674e-01 6.672441970095e-01 6.663476679380e-01 6.654734261403e-01 6.645272677742e-01 6.634399711016e-01 6.622195789488e-01 6.609472481751e-01 6.597289667318e-01 6.586272737578e-01 6.576335380219e-01 6.566793574933e-01 6.556830946520e-01 6.545873992560e-01 6.533852476492e-01 6.521113306579e-01 6.508290328953e-01 6.496017118990e-01 6.484640004584e-01 6.474108663506e-01 6.463888076641e-01 6.453203616311e-01 6.441466050767e-01 6.428604038817e-01 6.415125826864e-01 6.401762642541e-01 6.389146027249e-01 6.377482169516e-01 6.366469243226e-01 6.355438134443e-01 6.343739915346e-01 6.331111317334e-01 6.317782952739e-01 6.304274325342e-01 6.291126825240e-01 6.278612574934e-01 6.266641999474e-01 6.254897159146e-01 6.243104253140e-01 6.231097524097e-01 6.218823987001e-01 6.206179467623e-01 6.193085275266e-01 6.179715904003e-01 6.166489584119e-01 6.153879569080e-01 6.142132370871e-01 6.130959941343e-01 6.119614657653e-01 6.107287051559e-01 6.093619332020e-01 6.079018401693e-01 6.064435347558e-01 6.050801819848e-01 6.038454796448e-01 6.026912854074e-01 6.015098418665e-01 6.002052090370e-01 5.987500959384e-01 5.972027971281e-01 5.956602199555e-01 5.942027661000e-01 5.928467810861e-01 5.915466967534e-01 5.902362870978e-01 5.888696891052e-01 5.874400106006e-01 5.859645577381e-01 5.844666201698e-01 5.829649295969e-01 5.814802260065e-01 5.800400380082e-01 5.786703670296e-01 5.773683336270e-01 5.760857864138e-01 5.747465900376e-01 5.732825318979e-01 5.716951823594e-01 5.700636703359e-01 5.685034693752e-01 5.670872248615e-01 5.657944899787e-01 5.645196354469e-01 5.631358008261e-01 5.615806347502e-01 5.598889198586e-01 5.581713333320e-01 5.565400249365e-01 5.550441914077e-01 5.536558362803e-01 5.522958961196e-01 5.508808075503e-01 5.493642278853e-01 5.477505765633e-01 5.460857829229e-01 5.444349546686e-01 5.428601998993e-01 5.413903912644e-01 5.399997970554e-01 5.386107369408e-01 5.371338966267e-01 5.355215776407e-01 5.337996739792e-01 5.320566011463e-01 5.303880274686e-01 5.288325863303e-01 5.273489542323e-01 5.258517200075e-01 5.242741191062e-01 5.226074699868e-01 5.208949888063e-01 5.191990697896e-01 5.175523179625e-01 5.159542773803e-01 5.143819375440e-01 5.128129137875e-01 5.112322860053e-01 5.096298638303e-01 5.079946485205e-01 5.063284880528e-01 5.046463086717e-01 5.029728790932e-01 5.013280289288e-01 4.997076371662e-01 4.980895411185e-01 4.964512262068e-01 4.947844080160e-01 4.930996694817e-01 4.914101027897e-01 4.897297459946e-01 4.880582724217e-01 4.863929989327e-01 4.847336676638e-01 4.830753347697e-01 4.814105029327e-01 4.797280449185e-01 4.780292094970e-01 4.763246083239e-01 4.746264950437e-01 4.729415650186e-01 4.712619567223e-01 4.695765037502e-01 4.678854815874e-01 4.661942798418e-01 4.645125643524e-01 4.628367905874e-01 4.611566081601e-01 4.594641076369e-01 4.577625855553e-01 4.560639000584e-01 4.543741625896e-01 4.526896639225e-01 4.509996336084e-01 4.492958359514e-01 4.475844029387e-01 4.458752485972e-01 4.441752516300e-01 4.424820377872e-01 4.407888456654e-01 4.390924754225e-01 4.373938996207e-01 4.357010552810e-01 4.340133242415e-01 4.323302642056e-01 4.306476761318e-01 4.289630418022e-01 4.272781401271e-01 4.255956646079e-01 4.239170893164e-01 4.222415217601e-01 4.205669121500e-01 4.188921283673e-01 4.172197912145e-01 4.155500889095e-01 4.138844330194e-01 4.122234864495e-01 4.105651167652e-01 4.089086624106e-01 4.072573562840e-01 4.056116227894e-01 4.039723753896e-01 4.023387767550e-01 4.007049032221e-01 3.990742142153e-01 3.974490363970e-01 3.958309096308e-01 3.942182343773e-01 3.926101998917e-01 3.910059999101e-01 3.894061569590e-01 3.878119570249e-01 3.862268038930e-01 3.846483486252e-01 3.830754527365e-01 3.815112603442e-01 3.799543025036e-01 3.784036347055e-01 3.768596511661e-01 3.753223207528e-01 3.737931608542e-01 3.722740171147e-01 3.707646227730e-01 3.692639260090e-01 3.677700825697e-01 3.662854052182e-01 3.648121583005e-01 3.633502858270e-01 3.618983509135e-01 3.604559960927e-01 3.590235110441e-01 3.576027975764e-01 3.561921275730e-01 3.547932867952e-01 3.534067059347e-01 3.520309484929e-01 3.506688079191e-01 3.493176635776e-01 3.479806454541e-01 3.466565878553e-01 3.453460466625e-01 3.440497982330e-01 3.427669407873e-01 3.414970226079e-01 3.402416202092e-01 3.390008433648e-01 3.377752439271e-01 3.365663922127e-01 3.353732412857e-01 3.341969685668e-01 3.330361125977e-01 3.318915167914e-01 3.307631932817e-01 3.296529628156e-01 3.285614876933e-01 3.274883491805e-01 3.264324212343e-01 3.253954497449e-01 3.243760018942e-01 3.233755304348e-01 3.223969293563e-01 3.214368433933e-01 3.204970718241e-01 3.195765744365e-01 3.186760442338e-01 3.177960268124e-01 3.169385440018e-01 3.161026547081e-01 3.152866882068e-01 3.144919514814e-01 3.137195050912e-01 3.129703559829e-01 3.122440739455e-01 3.115421632466e-01 3.108626393106e-01 3.102057183738e-01 3.095717295958e-01 3.089626052420e-01 3.083787867254e-01 3.078203186109e-01 3.072862301535e-01 3.067750806539e-01 3.062894561682e-01 3.058283118740e-01 3.053922984310e-01 3.049832832292e-01 3.045999447683e-01 3.042424106958e-01 3.039108974124e-01 3.036037972415e-01 3.033238322030e-01 3.030688921120e-01 3.028417837407e-01 3.026404429043e-01 3.024679802407e-01 3.023228287959e-01 3.022016478554e-01 3.021073154765e-01 3.020394550821e-01 3.019973509783e-01 3.019853163902e-01 3.019991745469e-01 3.020413773146e-01 3.021104911145e-01 3.022051103646e-01 3.023263344616e-01 3.024733799817e-01 3.026485446236e-01 3.028507804707e-01 3.030801019215e-01 3.033363632846e-01 3.036194370372e-01 3.039286754156e-01 3.042639349108e-01 3.046256391245e-01 3.050137277884e-01 3.054277854928e-01 3.058680544283e-01 3.063335353342e-01 3.068247489391e-01 3.073423392732e-01 3.078846718947e-01 3.084523657058e-01 3.090444304008e-01 3.096602902396e-01 3.102996573077e-01 3.109636110349e-01 3.116534810614e-01 3.123645089787e-01 3.131008244859e-01 3.138582964271e-01 3.146388944750e-01 3.154428747068e-01 3.162692022638e-01 3.171179257130e-01 3.179875662547e-01 3.188781788492e-01 3.197902331318e-01 3.207229721410e-01 3.216783462297e-01 3.226517594045e-01 3.236472212385e-01 3.246620888971e-01 3.256939879590e-01 3.267457179951e-01 3.278161080161e-01 3.289049763024e-01 3.300120887486e-01 3.311362245831e-01 3.322781370019e-01 3.334361175898e-01 3.346099025970e-01 3.358008753357e-01 3.370068916648e-01 3.382289963804e-01 3.394645959665e-01 3.407169102999e-01 3.419826349455e-01 3.432635598383e-01 3.445582239925e-01 3.458654564913e-01 3.471852043965e-01 3.485166024784e-01 3.498600530149e-01 3.512185423944e-01 3.525877518585e-01 3.539689816700e-01 3.553602318627e-01 3.567616489155e-01 3.581719329204e-01 3.595905935767e-01 3.610214783188e-01 3.624619290140e-01 3.639120453251e-01 3.653706845487e-01 3.668353170523e-01 3.683063658497e-01 3.697828796398e-01 3.712678957398e-01 3.727595514539e-01 3.742593785518e-01 3.757634644319e-01 3.772713019050e-01 3.787834711074e-01 3.802985049343e-01 3.818206501135e-01 3.833482719936e-01 3.848781507093e-01 3.864114600568e-01 3.879473704866e-01 3.894856022813e-01 3.910266834125e-01 3.925715246995e-01 3.941182907342e-01 3.956672697951e-01 3.972151042747e-01 3.987643033779e-01 4.003131214095e-01 4.018637423182e-01 4.034140765012e-01 4.049656786893e-01 4.065148619632e-01 4.080638337519e-01 4.096080876482e-01 4.111520918759e-01 4.126943230378e-01 4.142355669701e-01 4.157723061409e-01 4.173071046398e-01 4.188371718363e-01 4.203635750128e-01 4.218866691241e-01 4.234056964156e-01 4.249204441661e-01 4.264298184306e-01 4.279338164742e-01 4.294329393719e-01 4.309277738418e-01 4.324163050522e-01 4.338982631679e-01 4.353739391300e-01 4.368409215472e-01 4.383015391008e-01 4.397564080122e-01 4.412026255931e-01 4.426418209669e-01 4.440720672556e-01 4.454926422240e-01 4.469052836821e-01 4.483082124240e-01 4.497019898057e-01 4.510874170872e-01 4.524622675995e-01 4.538270043466e-01 4.551807097936e-01 4.565231690121e-01 4.578549040351e-01 4.591765265146e-01 4.604871946015e-01 4.617847864021e-01 4.630702613141e-01 4.643439904707e-01 4.656049946840e-01 4.668543405309e-01 4.680895117312e-01 4.693137394882e-01 4.705232975575e-01 4.717186386159e-01 4.728999255604e-01 4.740670313255e-01 4.752200719334e-01 4.763581512613e-01 4.774812553887e-01 4.785885774579e-01 4.796814537025e-01 4.807571215258e-01 4.818169106215e-01 4.828612827966e-01 4.838885903703e-01 4.848994076535e-01 4.858926080508e-01 4.868687428738e-01 4.878268474539e-01 4.887675013897e-01 4.896921175295e-01 4.905965425695e-01 4.914843368011e-01 4.923517843954e-01 4.932013449716e-01 4.940321426799e-01 4.948440680513e-01 4.956362958900e-01 4.964089209680e-01 4.971608144403e-01 4.978935749632e-01 4.986060488380e-01 4.992965931911e-01 4.999677391324e-01 5.006163012256e-01 5.012449781823e-01 5.018510085902e-01 5.024363751885e-01 5.029995494312e-01 5.035408230520e-01 5.040599230592e-01 5.045557067742e-01 5.050301727446e-01 5.054806856429e-01 5.059096333074e-01 5.063144982813e-01 5.066950268347e-01 5.070528236438e-01 5.073863524176e-01 5.076967710670e-01 5.079823560518e-01 5.082427719281e-01 5.084790882638e-01 5.086907667715e-01 5.088765057988e-01 5.090394888191e-01 5.091760618089e-01 5.092855865037e-01 5.093711690512e-01 5.094306699165e-01 5.094645098669e-01 5.094717730577e-01 5.094526628918e-01 5.094081075705e-01 5.093356271220e-01 5.092359993556e-01 5.091107621594e-01 5.089576204632e-01 5.087775952183e-01 5.085705940435e-01 5.083353619975e-01 5.080730299022e-01 5.077823409050e-01 5.074633842968e-01 5.071176761736e-01 5.067430493213e-01 5.063403949468e-01 5.059090557642e-01 5.054496830287e-01 5.049613292933e-01 5.044438747873e-01 5.038986959838e-01 5.033228621558e-01 5.027190202472e-01 5.020865523170e-01 5.014238764028e-01 5.007318153878e-01 5.000101962072e-01 4.992597347275e-01 4.984793029957e-01 4.976696911066e-01 4.968296369409e-01 4.959600277049e-01 4.950608740697e-01 4.941325792272e-01 4.931734450893e-01 4.921836049368e-01 4.911653268335e-01 4.901166249164e-01 4.890371874039e-01 4.879285332822e-01 4.867894487054e-01 4.856195948088e-01 4.844207289981e-01 4.831912674290e-01 4.819312595614e-01 4.806421849180e-01 4.793219400978e-01 4.779725848804e-01 4.765924329534e-01 4.751830057827e-01 4.737439520655e-01 4.722736029870e-01 4.707754776565e-01 4.692468194369e-01 4.676878223116e-01 4.661002519566e-01 4.644826274606e-01 4.628361418751e-01 4.611602949041e-01 4.594566161526e-01 4.577223207751e-01 4.559603047756e-01 4.541696272620e-01 4.523499281868e-01 4.505017850768e-01 4.486267879932e-01 4.467230513641e-01 4.447914436877e-01 4.428338503287e-01 4.408487443069e-01 4.388357758614e-01 4.367968655721e-01 4.347314741747e-01 4.326408140985e-01 4.305241440269e-01 4.283813378998e-01 4.262140474555e-01 4.240218983557e-01 4.218061199038e-01 4.195664735680e-01 4.173025632541e-01 4.150155770424e-01 4.127068627492e-01 4.103766314980e-01 4.080242018203e-01 4.056509860367e-01 4.032567434285e-01 4.008429786844e-01 3.984094833589e-01 3.959583143828e-01 3.934887011894e-01 3.910023532077e-01 3.884969813167e-01 3.859777586236e-01 3.834430313470e-01 3.808934440818e-01 3.783312023464e-01 3.757558141267e-01 3.731681052322e-01 3.705705698241e-01 3.679631293739e-01 3.653454473828e-01 3.627217373528e-01 3.600903644094e-01 3.574536409816e-01 3.548132608496e-01 3.521687018110e-01 3.495226547624e-01 3.468753125551e-01 3.442293872395e-01 3.415857923956e-01 3.389456604598e-01 3.363101889879e-01 3.336822654201e-01 3.310617719283e-01 3.284521950900e-01 3.258535432136e-01 3.232691141375e-01 3.207002856832e-01 3.181480064842e-01 3.156165954192e-01 3.131052245993e-01 3.106180463852e-01 3.081565648902e-01 3.057223796197e-01 3.033196700106e-01 3.009493881170e-01 2.986144570706e-01 2.963172196757e-01 2.940596729790e-01 2.918451555669e-01 2.896767746787e-01 2.875559846076e-01 2.854861188283e-01 2.834708587654e-01 2.815123225463e-01 2.796133180057e-01 2.777768262725e-01 2.760058109855e-01 2.743045035737e-01 2.726737470119e-01 2.711176659488e-01 2.696397979353e-01 2.682416930351e-01 2.669282045899e-01 2.657002286782e-01 2.645621660060e-01 2.635161838863e-01 2.625643913975e-01 2.617107265777e-01 2.609560611085e-01 2.603046560186e-01 2.597577321448e-01 2.593180239697e-01 2.589868441796e-01 2.587663505278e-01 2.586585022215e-01 2.586640351763e-01 2.587846644815e-01 2.590227884794e-01 2.593765283818e-01 2.598504242216e-01 2.604416520860e-01 2.611511879359e-01 2.619816973686e-01 2.629293840195e-01 2.639963199941e-01 2.651810655458e-01 2.664831604913e-01 2.679018170428e-01 2.694363067921e-01 2.710837932198e-01 2.728448428637e-01 2.747174385352e-01 2.766986352952e-01 2.787883063078e-01 2.809825643034e-01 2.832807037811e-01 2.856807500577e-01 2.881787353087e-01 2.907745767950e-01 2.934634982329e-01 2.962455844144e-01 2.991164299667e-01 3.020735961138e-01 3.051145871857e-01 3.082371028972e-01 3.114391174526e-01 3.147164407840e-01 3.180666659217e-01 3.214876567445e-01 3.249777626408e-01 3.285322435817e-01 3.321491049002e-01 3.358266238246e-01 3.395615732004e-01 3.433512729374e-01 3.471934023917e-01 3.510856541422e-01 3.550236323005e-01 3.590083078670e-01 3.630348289323e-01 3.671012939524e-01 3.712049630868e-01 3.753450022142e-01 3.795169047306e-01 3.837181846949e-01 3.879508997864e-01 3.922083746076e-01 3.964899087627e-01 4.007936338505e-01 4.051172293485e-01 4.094591331035e-01 4.138171550224e-01 4.181881631039e-01 4.225708951640e-01 4.269637061122e-01 4.313653757696e-01 4.357719936303e-01 4.401835093530e-01 4.445969891492e-01 4.490098470742e-01 4.534221923985e-01 4.578321941156e-01 4.622374987553e-01 4.666365264478e-01 4.710259073954e-01 4.754058196552e-01 4.797745363254e-01 4.841294107714e-01 4.884701380626e-01 4.927945942702e-01 4.971011734348e-01 5.013882086908e-01 5.056536649472e-01 5.098958541880e-01 5.141149772215e-01 5.183073038232e-01 5.224723750535e-01 5.266097326887e-01 5.307151169965e-01 5.347908198848e-01 5.388318446216e-01 5.428388785329e-01 5.468104648338e-01 5.507440862131e-01 5.546388765203e-01 5.584935080285e-01 5.623067814801e-01 5.660779144506e-01 5.698043572414e-01 5.734846213072e-01 5.771185383995e-01 5.807044229631e-01 5.842410251082e-01 5.877263502384e-01 5.911598436073e-01 5.945394859066e-01 5.978646762459e-01 6.011345158071e-01 6.043475122800e-01 6.075025280237e-01 6.105965116712e-01 6.136313184581e-01 6.166046580538e-01 6.195137027020e-01 6.223601785622e-01 6.251403921034e-01 6.278549209432e-01 6.305013720102e-01 6.330792030951e-01 6.355874746690e-01 6.380252636294e-01 6.403921939790e-01 6.426845421898e-01 6.449048217031e-01 6.470486813864e-01 6.491183512096e-01 6.511096928719e-01 6.530233504318e-01 6.548597455862e-01 6.566159973108e-01 6.582918213655e-01 6.598864032600e-01 6.613989230650e-01 6.628284084743e-01 6.641744900239e-01 6.654362911421e-01 6.666121340430e-01 6.677015894994e-01 6.687047422971e-01 6.696205555787e-01 6.704485957495e-01 6.711861098229e-01 6.718367409059e-01 6.723950743746e-01 6.728643193375e-01 6.732423928902e-01 6.735287567576e-01 6.737235972050e-01 6.738246955172e-01 6.738352113795e-01 6.737511055724e-01 6.735739487003e-01 6.733037833564e-01 6.729387267757e-01 6.724807899887e-01 6.719273133262e-01 6.712792584619e-01 6.705380313598e-01 6.697012665574e-01 6.687707472376e-01 6.677439883146e-01 6.666252712171e-01 6.654107624426e-01 6.641040211805e-01 6.627028018464e-01 6.612084490606e-01 6.596220193508e-01 6.579426978711e-01 6.561711871761e-01 6.543084647778e-01 6.523573677336e-01 6.503145912770e-01 6.481834957871e-01 6.459639179388e-01 6.436573205598e-01 6.412657712661e-01 6.387883728488e-01 6.362271676585e-01 6.335840150295e-01 6.308594628053e-01 6.280568137339e-01 6.251743936127e-01 6.222183253223e-01 6.191866721329e-01 6.160820736365e-01 6.129084935067e-01 6.096668677910e-01 6.063592281382e-01 6.029868133419e-01 5.995554516112e-01 5.960646425545e-01 5.925185930444e-01 5.889210710564e-01 5.852724269773e-01 5.815802789927e-01 5.778424062033e-01 5.740674087709e-01 5.702565170254e-01 5.664135919892e-01 5.625439654798e-01 5.586516316988e-01 5.547407591909e-01 5.508131743365e-01 5.468802830561e-01 5.429402618795e-01 5.390023858325e-01 5.350707824952e-01 5.311513399173e-01 5.272491423070e-01 5.233696819190e-01 5.195216790192e-01 5.157074731951e-01 5.119379019134e-01 5.082173936572e-01 5.045522843274e-01 5.009522170526e-01 4.974218221291e-01 4.939688403591e-01 4.906024743667e-01 4.873293617259e-01 4.841566888502e-01 4.810930247512e-01 4.781454213976e-01 4.753224341879e-01 4.726319716141e-01 4.700809855081e-01 4.676779015070e-01 4.654302527574e-01 4.633459032779e-01 4.614311874682e-01 4.596943954867e-01 4.581410659183e-01 4.567799350860e-01 4.556125913158e-01 4.546507532830e-01 4.538946913227e-01 4.533532843198e-01 4.530273978117e-01 4.529236507914e-01 4.530434457135e-01 4.533884369914e-01 4.539629568040e-01 4.547660344599e-01 4.558017867171e-01 4.570638142477e-01 4.585578207496e-01 4.602790498571e-01 4.622258149718e-01 4.643967184338e-01 4.667855199810e-01 4.693926374660e-01 4.722084972679e-01 4.752314882287e-01 4.784546989030e-01 4.818731679965e-01 4.854773605730e-01 4.892632420215e-01 4.932238934329e-01 4.973466426973e-01 5.016300870169e-01 5.060598952057e-01 5.106319622541e-01 5.153331496483e-01 5.201587605139e-01 5.250981373183e-01 5.301401250646e-01 5.352785542179e-01 5.404999549836e-01 5.458002517560e-01 5.511651553868e-01 5.565881559789e-01 5.620581521484e-01 5.675662086920e-01 5.731031852793e-01 5.786579801642e-01 5.842247030132e-01 5.897900758221e-01 5.953481154632e-01 6.008859926381e-01 6.063993118952e-01 6.118753290624e-01 6.173073889242e-01 6.226857027779e-01 6.280007627073e-01 6.332470425132e-01 6.384139338913e-01 6.434943932263e-01 6.484783295994e-01 6.533608975740e-01 6.581299025776e-01 6.627816783492e-01 6.673072112652e-01 6.716957774415e-01 6.759476293630e-01 6.800464075443e-01 6.839931662485e-01 6.877768303216e-01 6.913908154129e-01 6.948300663786e-01 6.980862300181e-01 7.011571464098e-01 7.040317950238e-01 7.067082194193e-01 7.091795563652e-01 7.114403802230e-01 7.134867709424e-01 7.153129712459e-01 7.169129579286e-01 7.182839812126e-01 7.194246225873e-01 7.203259178557e-01 7.209873514175e-01 7.214041607089e-01 7.215759737411e-01 7.214973363619e-01 7.211674509833e-01 7.205838230371e-01 7.197444500933e-01 7.186511205585e-01 7.172975167819e-01 7.156896795464e-01 7.138234895932e-01 7.116992915200e-01 7.093212385380e-01 7.066875827447e-01 7.038033680768e-01 7.006668732318e-01 6.972851568155e-01 6.936596463592e-01 6.897947225250e-01 6.856972813747e-01 6.813699812671e-01 6.768207531123e-01 6.720550345412e-01 6.670832569690e-01 6.619105031706e-01 6.565482940666e-01 6.510053755727e-01 6.452933640473e-01 6.394240823768e-01 6.334107630629e-01 6.272671834935e-01 6.210048077063e-01 6.146449015203e-01 6.081991909964e-01 6.016887000333e-01 5.951296034747e-01 5.885449262292e-01 5.819532399039e-01 5.753784727742e-01 5.688428957914e-01 5.623709865392e-01 5.559894000438e-01 5.497221004055e-01 5.435963756813e-01 5.376419107933e-01 5.318854597768e-01 5.263568709610e-01 5.210839811728e-01 5.160995221324e-01 5.114285860474e-01 5.071006009748e-01 5.031437629190e-01 4.995842361800e-01 4.964484476315e-01 4.937576488775e-01 4.915346236448e-01 4.897968939099e-01 4.885619219335e-01 4.878397785776e-01 4.876414440449e-01 4.879744776285e-01 4.888396543926e-01 4.902362490449e-01 4.921577644235e-01 4.945994963275e-01 4.975441005525e-01 5.009808908295e-01 5.048906976345e-01 5.092515162506e-01 5.140422600547e-01 5.192362585523e-01 5.248074903489e-01 5.307263108216e-01 5.369661776869e-01 5.434950994443e-01 5.502821021014e-01 5.572985129668e-01 5.645122496245e-01 5.718936486577e-01 5.794132057973e-01 5.870421328457e-01 5.947502793705e-01 6.025111994974e-01 6.102979669668e-01 6.180839997321e-01 6.258470251940e-01 6.335606478501e-01 6.412051785758e-01 6.487588112348e-01 6.562012282793e-01 6.635146281172e-01 6.706816872133e-01 6.776849631168e-01 6.845115236163e-01 6.911500247172e-01 6.975841492150e-01 7.038063959222e-01 7.098056515224e-01 7.155745879107e-01 7.211065907760e-01 7.263947442120e-01 7.314363797989e-01 7.362263797194e-01 7.407644784817e-01 7.450474739165e-01 7.490797926474e-01 7.528599339655e-01 7.563888420259e-01 7.596731992491e-01 7.627153660961e-01 7.655218851194e-01 7.680980096193e-01 7.704550044752e-01 7.725947783723e-01 7.745294239729e-01 7.762695016721e-01 7.778217370299e-01 7.791998076477e-01 7.804121951099e-01 7.814719847712e-01 7.823891290806e-01 7.831767592667e-01 7.838453523963e-01 7.844095327920e-01 7.848801629741e-01 7.852674524605e-01 7.855868708415e-01 7.858449337278e-01 7.860576061210e-01 7.862335200478e-01 7.863829870712e-01 7.865164278593e-01 7.866420255687e-01 7.867722323573e-01 7.869102571978e-01 7.870674451962e-01 7.872472688920e-01 7.874593231433e-01 7.877076512658e-01 7.879966458523e-01 7.883329974966e-01 7.887186774867e-01 7.891581848529e-01 7.896521898212e-01 7.902064956725e-01 7.908217470886e-01 7.914988209875e-01 7.922423803091e-01 7.930525853744e-01 7.939324335950e-01 7.948796304023e-01 7.959015080688e-01 7.969976601082e-01 7.981702759143e-01 7.994234516857e-01 8.007571538264e-01 8.021784396269e-01 8.036880208536e-01 8.052941609025e-01 8.069984211433e-01 8.088071440747e-01 8.107268166633e-01 8.127625474060e-01 8.149225373054e-01 8.172108745670e-01 8.196393572069e-01 8.222122078522e-01 8.249381152116e-01 8.278245989644e-01 8.308782684548e-01 8.341089368160e-01 8.375212088773e-01 8.411226038717e-01 8.449207812366e-01 8.489175330705e-01 8.531174594813e-01 8.575263395832e-01 8.621451664690e-01 8.669717683238e-01 8.720092178251e-01 8.772519928504e-01 8.826959660434e-01 8.883365415185e-01 8.941624104421e-01 9.001660035614e-01 9.063327820668e-01 9.126488470574e-01 9.190956690700e-01 9.256532828262e-01 9.323007232767e-01 9.390119729801e-01 9.457587189672e-01 9.525143204950e-01 9.592462769836e-01 9.659180775636e-01 9.724971952654e-01 9.789429106834e-01 9.852164014802e-01 9.912758832773e-01 9.970808450206e-01 1.002583691435e+00 1.007742407632e+00 1.012512425783e+00 1.016847171696e+00 1.020703341056e+00 1.024034631090e+00 1.026801688585e+00 1.028959903778e+00 1.030472929778e+00 1.031302844853e+00 1.031415737778e+00 1.030785984092e+00 1.029384712069e+00 1.027196032792e+00 1.024206186976e+00 1.020407107999e+00 1.015799776197e+00 1.010390649930e+00 1.004198856948e+00 9.972491761327e-01 9.895752715124e-01 9.812247465375e-01 9.722529053852e-01 9.627247960841e-01 9.527224732442e-01 9.423289927569e-01 9.316484111569e-01 9.207868035411e-01 9.098650340334e-01 8.990082335202e-01 8.883516437150e-01 8.780325590334e-01 8.681902234877e-01 8.589642086354e-01 8.504846671163e-01 8.428835659672e-01 8.362718863015e-01 8.307478721437e-01 8.263913430887e-01 8.232562337249e-01 8.213769111038e-01 8.207550305879e-01 8.213698631063e-01 8.231702070408e-01 8.260855392619e-01 8.300170257696e-01 8.348511552423e-01 8.404631440551e-01 8.467085119514e-01 8.534475499765e-01 8.605338593618e-01 8.678247187797e-01 8.751872236866e-01 8.824921048640e-01 8.896290958566e-01 8.965004106026e-01 9.030262246964e-01 9.091415493218e-01 9.148044797634e-01 9.199889794354e-01 9.246880285247e-01 9.289126170907e-01 9.326912809018e-01 9.360643685420e-01 9.390886585105e-01 9.418303927371e-01 9.443597140038e-01 9.467554948088e-01 9.490965842233e-01 9.514603853301e-01 9.539171310250e-01 9.565325379927e-01 9.593602131043e-01 9.624417042105e-01 9.658053771486e-01 9.694682709293e-01 9.734282283826e-01 9.776778156225e-01 9.821920897602e-01 9.869417395869e-01 9.918894568150e-01 9.969942513896e-01 1.002220649326e+00 1.007527045190e+00 1.012889770783e+00 1.018285720312e+00 1.023702997716e+00 1.029147271653e+00 1.034632224573e+00 1.040184469991e+00 1.045840589734e+00 1.051651424048e+00 1.057666709292e+00 1.063948377160e+00 1.070549617896e+00 1.077520826540e+00 1.084910729503e+00 1.092742694043e+00 1.101041194135e+00 1.109794507338e+00 1.118983698276e+00 1.128564875427e+00 1.138473696792e+00 1.148631320906e+00 1.158933452360e+00 1.169279040073e+00 1.179538805330e+00 1.189599413881e+00 1.199334764804e+00 1.208626298033e+00 1.217374142297e+00 1.225472131940e+00 1.232854076151e+00 1.239447106005e+00 1.245213765508e+00 1.250128551081e+00 1.254178214322e+00 1.257381638145e+00 1.259740923112e+00 1.261298410955e+00 1.262075598082e+00 1.262106942363e+00 1.261422025544e+00 1.260033443863e+00 1.257959823754e+00 1.255186750063e+00 1.251709512254e+00 1.247495689941e+00 1.242510767899e+00 1.236724812422e+00 1.230090104264e+00 1.222594152963e+00 1.214212346475e+00 1.204963403840e+00 1.194884596743e+00 1.185851594296e+00 1.175469176440e+00 1.164219308086e+00 1.152757977521e+00 1.141749883616e+00 1.131665522999e+00 1.122664635770e+00 1.114581622729e+00 1.107000428437e+00 1.099417246122e+00 1.091447935100e+00 1.082976124305e+00 1.074209903785e+00 1.065659993215e+00 1.057994075001e+00 1.051832690487e+00 1.047566571923e+00 1.045232555223e+00 1.044494833040e+00 1.044765004686e+00 1.045406150843e+00 1.045925207924e+00 1.046130078666e+00 1.046201639182e+00 1.046634743952e+00 1.048060324313e+00 1.051077851993e+00 1.056039142015e+00 1.062930891875e+00 1.071390571366e+00 1.080838788331e+00 1.090629400472e+00 1.100268815537e+00 1.109552468957e+00 1.118589894770e+00 1.127739737894e+00 1.137471845064e+00 1.148176523138e+00 1.159988852923e+00 1.172738518660e+00 1.185954396395e+00 1.198977634353e+00 1.211133962115e+00 1.221930581703e+00 1.231128148138e+00 1.238800343174e+00 1.245272154220e+00 1.250984659322e+00 1.256326587276e+00 1.261517543651e+00 1.266518382783e+00 1.271046151162e+00 1.274696562727e+00 1.277093722452e+00 1.278029248294e+00 1.277588438293e+00 1.276157779999e+00 1.274328094650e+00 1.272712429750e+00 1.271728570429e+00 1.271364031146e+00 1.271066373422e+00 1.269393080544e+00 1.247740972442e+00 1.177642000041e+00 1.074544952110e+00 9.664296798715e-01 8.908419443688e-01 8.794987843001e-01 9.341086522534e-01 1.024987944577e+00 1.115367904922e+00 1.178327349463e+00 1.199957295015e+00 1.178155801403e+00 1.121123329219e+00 1.046016679744e+00 9.763409825376e-01 9.355917389588e-01 9.362981574418e-01 9.722409896962e-01 1.023450876893e+00 1.068146074276e+00 1.090825864275e+00 1.084840921662e+00 1.052587718734e+00 1.004812900700e+00 9.588169094844e-01 9.337998817813e-01 9.423917917468e-01 9.830869636236e-01 1.041159174984e+00 1.096934756566e+00 1.133370490551e+00 1.139907916496e+00 1.113891492042e+00 1.061140134428e+00 9.960226673326e-01 9.398250025116e-01 9.147130915783e-01 9.322687033345e-01 9.853436307286e-01 1.052992201796e+00 1.112317021285e+00 1.146375094915e+00 1.147017769787e+00 1.115475028500e+00 1.062027109235e+00 1.004587018699e+00 9.642776360879e-01 9.567108843389e-01 9.827505878287e-01 1.028082857733e+00 1.072224814036e+00 1.097909631315e+00 1.095917606791e+00 1.066423816599e+00 1.018764948643e+00 9.695431302799e-01 9.378319623989e-01 9.366129786655e-01 9.650617370741e-01 1.009270097074e+00 1.050631877574e+00 1.073893669010e+00 1.071043870765e+00 1.042330760768e+00 9.957519247762e-01 9.454030676000e-01 9.077422947212e-01 8.952784089926e-01 9.102902956281e-01 9.440428871639e-01 9.824940970574e-01 1.012936185962e+00 1.027701675363e+00 1.024925084462e+00 1.007837863359e+00 9.831795336446e-01 9.590329350585e-01 9.423438859065e-01 9.367721803219e-01 9.419399661949e-01 9.543191845494e-01 9.692256597823e-01 9.825307797937e-01 9.916475783847e-01 9.956869491851e-01 9.951600211333e-01 9.915095995121e-01 9.865636062929e-01 9.820823359074e-01 9.792667094004e-01 9.784957693037e-01 9.792177150267e-01 9.802129564397e-01 9.801102142068e-01 9.780223677997e-01 9.740827568008e-01 9.695470644678e-01 9.664388485293e-01 9.666088736317e-01 9.707486933842e-01 9.776944338277e-01 9.846234616738e-01 9.880380248470e-01 9.851094705804e-01 9.757314757530e-01 9.802808159762e-01
 7.003962906408e-01 6.993931996132e-01 6.984404754230e-01 6.975774145964e-01 6.967897012219e-01 6.960378736743e-01 6.952854438407e-01 6.945055229434e-01 6.936793585269e-01 6.928002178131e-01 6.918746895145e-01 6.909357200427e-01 6.900302493919e-01 6.892000420768e-01 6.884546002066e-01 6.877459817180e-01 6.869888267139e-01 6.861127728562e-01 6.851103781880e-01 6.840460305122e-01 6.830144412377e-01 6.820779234866e-01 6.812300367862e-01 6.804136375549e-01 6.795638353600e-01 6.786400735960e-01 6.776423051082e-01 6.765965849139e-01 6.755375850899e-01 6.745025317349e-01 6.735248020526e-01 6.726231084139e-01 6.717761792351e-01 6.709234788709e-01 6.699893796372e-01 6.689300313507e-01 6.677742985103e-01 6.666061886086e-01 6.655108834089e-01 6.645176958220e-01 6.635957561569e-01 6.626756742661e-01 6.616971868049e-01 6.606315762610e-01 6.594840274499e-01 6.582869619322e-01 6.570929111745e-01 6.559576633122e-01 6.549202165314e-01 6.539720454076e-01 6.530474684479e-01 6.520519909350e-01 6.509145886359e-01 6.496425964300e-01 6.483184205924e-01 6.470483113850e-01 6.458955897406e-01 6.448501484599e-01 6.438451971076e-01 6.427983609496e-01 6.416535677289e-01 6.404015711517e-01 6.390777681255e-01 6.377450720022e-01 6.364663229576e-01 6.352782525132e-01 6.341750474895e-01 6.331051326950e-01 6.319898526258e-01 6.307677912111e-01 6.294316122987e-01 6.280322149999e-01 6.266458215555e-01 6.253357185448e-01 6.241220648067e-01 6.229733750114e-01 6.218234921513e-01 6.206049555491e-01 6.192928546728e-01 6.179086087714e-01 6.165075744433e-01 6.151450564963e-01 6.138474477332e-01 6.126044315550e-01 6.113830631224e-01 6.101551999347e-01 6.089049180301e-01 6.076269238161e-01 6.063150147639e-01 6.049604759767e-01 6.035798679815e-01 6.022133831705e-01 6.009069732147e-01 5.996844297205e-01 5.985202621958e-01 5.973408923223e-01 5.960649317711e-01 5.946567483456e-01 5.931552530485e-01 5.916543377528e-01 5.902477022896e-01 5.889701811842e-01 5.877743007237e-01 5.865530804386e-01 5.852093315035e-01 5.837143955304e-01 5.821247168976e-01 5.805402844535e-01 5.790410610267e-01 5.776448304144e-01 5.763082401102e-01 5.749619251657e-01 5.735566107369e-01 5.720831463610e-01 5.705634515454e-01 5.690225723640e-01 5.674813008871e-01 5.659612298183e-01 5.644863607691e-01 5.630802918493e-01 5.617377404029e-01 5.604133268076e-01 5.590315361363e-01 5.575310272780e-01 5.559101156084e-01 5.542477564735e-01 5.526552058878e-01 5.512050991401e-01 5.498766031485e-01 5.485665563758e-01 5.471484714056e-01 5.455615752216e-01 5.438394361995e-01 5.420916942747e-01 5.404289776619e-01 5.389027255358e-01 5.374834291816e-01 5.360912384781e-01 5.346443578351e-01 5.330956973435e-01 5.314520420747e-01 5.297604857526e-01 5.280825249703e-01 5.264817434199e-01 5.249847110762e-01 5.235650245771e-01 5.221494090271e-01 5.206469517939e-01 5.190128067837e-01 5.172709889338e-01 5.155064951272e-01 5.138151082865e-01 5.122352517479e-01 5.107291082894e-01 5.092113660684e-01 5.076151823639e-01 5.059286845930e-01 5.041961565642e-01 5.024778707540e-01 5.008104986360e-01 4.991924863065e-01 4.976022597618e-01 4.960168064565e-01 4.944193276100e-01 4.927991667031e-01 4.911479694066e-01 4.894663968653e-01 4.877717873433e-01 4.860865546760e-01 4.844288448332e-01 4.827969491209e-01 4.811678125219e-01 4.795189938246e-01 4.778432996382e-01 4.761506352269e-01 4.744549021570e-01 4.727665881212e-01 4.710882184548e-01 4.694178961150e-01 4.677539667754e-01 4.660918588506e-01 4.644239468781e-01 4.627392280147e-01 4.610392884309e-01 4.593339989702e-01 4.576346923897e-01 4.559497054815e-01 4.542719565992e-01 4.525895683727e-01 4.509013593888e-01 4.492138381756e-01 4.475370754311e-01 4.458673922711e-01 4.441945265920e-01 4.425113431961e-01 4.408196852441e-01 4.391310327045e-01 4.374528295679e-01 4.357814303639e-01 4.341056935328e-01 4.324169171980e-01 4.307212818827e-01 4.290292251814e-01 4.273463128021e-01 4.256712071087e-01 4.239979755228e-01 4.223227846371e-01 4.206465503134e-01 4.189765012538e-01 4.173132883419e-01 4.156554422475e-01 4.140004426360e-01 4.123444403611e-01 4.106881771472e-01 4.090367183496e-01 4.073900984678e-01 4.057489452527e-01 4.041094428053e-01 4.024718688968e-01 4.008350781571e-01 3.992041128477e-01 3.975800660547e-01 3.959598759803e-01 3.943448937686e-01 3.927330934500e-01 3.911264966149e-01 3.895285094548e-01 3.879386201182e-01 3.863546036349e-01 3.847741427492e-01 3.831965786796e-01 3.816264060294e-01 3.800651177736e-01 3.785117599939e-01 3.769635890659e-01 3.754210069090e-01 3.738836414082e-01 3.723559329303e-01 3.708370314307e-01 3.693274493073e-01 3.678250833714e-01 3.663320408465e-01 3.648491851915e-01 3.633750857372e-01 3.619080897490e-01 3.604498509334e-01 3.590017757263e-01 3.575655927254e-01 3.561407832193e-01 3.547266708339e-01 3.533220071221e-01 3.519290227502e-01 3.505470522139e-01 3.491790873433e-01 3.478232600547e-01 3.464802660689e-01 3.451480265113e-01 3.438291737781e-01 3.425243174650e-01 3.412321269446e-01 3.399535161645e-01 3.386893550064e-01 3.374394081656e-01 3.362036974874e-01 3.349830292827e-01 3.337781646099e-01 3.325879628771e-01 3.314157278263e-01 3.302585479431e-01 3.291166530672e-01 3.279912283891e-01 3.268823428412e-01 3.257911398616e-01 3.247178938530e-01 3.236637139972e-01 3.226268676559e-01 3.216080874532e-01 3.206066226888e-01 3.196254686767e-01 3.186637114101e-01 3.177230179279e-01 3.168021542392e-01 3.159023265430e-01 3.150208231687e-01 3.141605220393e-01 3.133214797253e-01 3.125042816742e-01 3.117099516694e-01 3.109359742769e-01 3.101838847286e-01 3.094544834996e-01 3.087462972195e-01 3.080618722088e-01 3.074011537315e-01 3.067624386887e-01 3.061472998157e-01 3.055562112015e-01 3.049877286668e-01 3.044450128309e-01 3.039283675698e-01 3.034349542880e-01 3.029660522726e-01 3.025214681344e-01 3.021024657028e-01 3.017097257787e-01 3.013434199789e-01 3.010029943458e-01 3.006878362391e-01 3.003974396557e-01 3.001327670210e-01 2.998945514502e-01 2.996834365941e-01 2.994998080056e-01 2.993416622163e-01 2.992091643237e-01 2.991025268175e-01 2.990233774338e-01 2.989704565866e-01 2.989436624398e-01 2.989448994638e-01 2.989743099643e-01 2.990298707045e-01 2.991113902613e-01 2.992177670294e-01 2.993510256816e-01 2.995105486139e-01 2.996976823545e-01 2.999124967956e-01 3.001543318007e-01 3.004211612033e-01 3.007142252099e-01 3.010324473535e-01 3.013759027391e-01 3.017461310365e-01 3.021423589296e-01 3.025654525705e-01 3.030132674138e-01 3.034873029200e-01 3.039848621202e-01 3.045082797339e-01 3.050573579330e-01 3.056298611731e-01 3.062267132733e-01 3.068491451993e-01 3.074942568428e-01 3.081628333726e-01 3.088579415430e-01 3.095739079167e-01 3.103144895682e-01 3.110761941672e-01 3.118608553554e-01 3.126662300527e-01 3.134950332076e-01 3.143453156565e-01 3.152167327145e-01 3.161095189182e-01 3.170217154006e-01 3.179552728625e-01 3.189091233248e-01 3.198828046170e-01 3.208761214267e-01 3.218884948750e-01 3.229191072094e-01 3.239680957921e-01 3.250361286167e-01 3.261226587007e-01 3.272273540815e-01 3.283485745129e-01 3.294867736611e-01 3.306407557236e-01 3.318108597602e-01 3.329971033791e-01 3.341998807154e-01 3.354172397289e-01 3.366498276502e-01 3.378952972192e-01 3.391546521146e-01 3.404291777364e-01 3.417163943849e-01 3.430168870605e-01 3.443292177439e-01 3.456538627692e-01 3.469918532149e-01 3.483405614420e-01 3.497012354703e-01 3.510728187301e-01 3.524541683567e-01 3.538458186064e-01 3.552470153221e-01 3.566571031033e-01 3.580776973074e-01 3.595077369135e-01 3.609468331451e-01 3.623945060422e-01 3.638479608101e-01 3.653080388884e-01 3.667752629653e-01 3.682496502732e-01 3.697323343317e-01 3.712222774576e-01 3.727182395319e-01 3.742161246384e-01 3.757197998935e-01 3.772254963250e-01 3.787365233605e-01 3.802529206902e-01 3.817746873714e-01 3.832984549762e-01 3.848232116637e-01 3.863491842696e-01 3.878772344542e-01 3.894083849287e-01 3.909430093672e-01 3.924779896960e-01 3.940141256856e-01 3.955490131391e-01 3.970851652633e-01 3.986221448694e-01 4.001598917918e-01 4.016974528955e-01 4.032342489510e-01 4.047696903712e-01 4.063021407261e-01 4.078345141413e-01 4.093636855060e-01 4.108920500021e-01 4.124189047242e-01 4.139416611859e-01 4.154616926493e-01 4.169754987587e-01 4.184875151927e-01 4.199938015366e-01 4.214977832174e-01 4.229951123228e-01 4.244888244503e-01 4.259772162921e-01 4.274582877554e-01 4.289348634256e-01 4.304053251690e-01 4.318686891377e-01 4.333255876217e-01 4.347758697459e-01 4.362185880966e-01 4.376548079832e-01 4.390838236857e-01 4.405029777359e-01 4.419145450964e-01 4.433175622082e-01 4.447109644250e-01 4.460960075660e-01 4.474722691024e-01 4.488385665858e-01 4.501950456336e-01 4.515406171236e-01 4.528749952917e-01 4.541995567694e-01 4.555113702167e-01 4.568144069753e-01 4.581064601867e-01 4.593850715891e-01 4.606505325522e-01 4.619041331949e-01 4.631458269243e-01 4.643751444866e-01 4.655917278928e-01 4.667948354923e-01 4.679838914670e-01 4.691599127371e-01 4.703210248322e-01 4.714687778066e-01 4.726025038482e-01 4.737220924911e-01 4.748260348260e-01 4.759146622379e-01 4.769874776394e-01 4.780453402836e-01 4.790872983197e-01 4.801136236243e-01 4.811233903925e-01 4.821163764638e-01 4.830913201625e-01 4.840493861117e-01 4.849905050152e-01 4.859150204578e-01 4.868208497371e-01 4.877090727875e-01 4.885784009019e-01 4.894299725107e-01 4.902610677561e-01 4.910750858449e-01 4.918697280894e-01 4.926459121047e-01 4.934017581649e-01 4.941372116007e-01 4.948539315910e-01 4.955496271501e-01 4.962260120588e-01 4.968812206682e-01 4.975159069080e-01 4.981292010028e-01 4.987213339044e-01 4.992926979321e-01 4.998423738585e-01 5.003695711068e-01 5.008743909928e-01 5.013575841713e-01 5.018185083488e-01 5.022569217620e-01 5.026721666025e-01 5.030647104813e-01 5.034343284074e-01 5.037800469504e-01 5.041034536767e-01 5.044021069461e-01 5.046761306775e-01 5.049285583044e-01 5.051532606378e-01 5.053549457486e-01 5.055326174885e-01 5.056855586960e-01 5.058132380698e-01 5.059144882268e-01 5.059921324201e-01 5.060439330785e-01 5.060695924524e-01 5.060701006215e-01 5.060435322243e-01 5.059922449572e-01 5.059132977132e-01 5.058097162407e-01 5.056786676857e-01 5.055200122458e-01 5.053359172466e-01 5.051249598611e-01 5.048855587531e-01 5.046195791502e-01 5.043271438827e-01 5.040053807562e-01 5.036564276917e-01 5.032796481060e-01 5.028752122309e-01 5.024430368769e-01 5.019820733491e-01 5.014934937942e-01 5.009764432825e-01 5.004298520254e-01 4.998556667066e-01 4.992525842375e-01 4.986218898808e-01 4.979615520360e-01 4.972718457650e-01 4.965535709829e-01 4.958054057169e-01 4.950288892578e-01 4.942232462610e-01 4.933877063310e-01 4.925226149548e-01 4.916292982275e-01 4.907049443735e-01 4.897518590274e-01 4.887694817072e-01 4.877570093813e-01 4.867149619896e-01 4.856432783839e-01 4.845425071797e-01 4.834120816484e-01 4.822511267477e-01 4.810605056926e-01 4.798408911494e-01 4.785907855109e-01 4.773106048957e-01 4.760008074588e-01 4.746625220045e-01 4.732937936797e-01 4.718952165907e-01 4.704675972175e-01 4.690108812954e-01 4.675236138474e-01 4.660075388219e-01 4.644627943211e-01 4.628888177507e-01 4.612847989613e-01 4.596526413363e-01 4.579907193731e-01 4.563013250701e-01 4.545820285075e-01 4.528352089945e-01 4.510591717148e-01 4.492552553636e-01 4.474233133692e-01 4.455631964857e-01 4.436753007811e-01 4.417612147910e-01 4.398191668907e-01 4.378500438107e-01 4.358546504932e-01 4.338325451633e-01 4.317842054370e-01 4.297100609616e-01 4.276097791085e-01 4.254844996388e-01 4.233338335089e-01 4.211596986108e-01 4.189605710434e-01 4.167367253254e-01 4.144904669956e-01 4.122207746707e-01 4.099286829410e-01 4.076138315905e-01 4.052774922016e-01 4.029208086965e-01 4.005416959583e-01 3.981437747944e-01 3.957254559766e-01 3.932886206133e-01 3.908322620000e-01 3.883600094713e-01 3.858690989788e-01 3.833625286708e-01 3.808399962798e-01 3.783027594257e-01 3.757514547915e-01 3.731854716893e-01 3.706079347603e-01 3.680198712358e-01 3.654204013765e-01 3.628100863941e-01 3.601923547037e-01 3.575664119839e-01 3.549339717360e-01 3.522958453442e-01 3.496532047827e-01 3.470067455428e-01 3.443597418428e-01 3.417111820732e-01 3.390634125453e-01 3.364183063090e-01 3.337762891415e-01 3.311389438321e-01 3.285092108115e-01 3.258859250174e-01 3.232738174749e-01 3.206735498162e-01 3.180860109261e-01 3.155142751354e-01 3.129591368639e-01 3.104229678541e-01 3.079083698097e-01 3.054176133266e-01 3.029512617688e-01 3.005130849183e-01 2.981034518358e-01 2.957283462239e-01 2.933858437696e-01 2.910823778413e-01 2.888174097286e-01 2.865952740124e-01 2.844178343291e-01 2.822887478320e-01 2.802103225284e-01 2.781838201690e-01 2.762149873253e-01 2.743047735244e-01 2.724567689671e-01 2.706738108975e-01 2.689593887024e-01 2.673155697659e-01 2.657451109355e-01 2.642531674983e-01 2.628395050152e-01 2.615101862661e-01 2.602654026493e-01 2.591101480201e-01 2.580465122055e-01 2.570764922610e-01 2.562040970105e-01 2.554310720063e-01 2.547590796765e-01 2.541923975824e-01 2.537317527111e-01 2.533796714115e-01 2.531368756438e-01 2.530073751898e-01 2.529904436476e-01 2.530884967037e-01 2.533016582021e-01 2.536324909087e-01 2.540819023088e-01 2.546476047992e-01 2.553328134136e-01 2.561366078002e-01 2.570585138047e-01 2.580996144314e-01 2.592567335258e-01 2.605312285020e-01 2.619218326950e-01 2.634275421187e-01 2.650470677186e-01 2.667782569242e-01 2.686202969830e-01 2.705714942555e-01 2.726293950003e-01 2.747911051482e-01 2.770572565206e-01 2.794239386188e-01 2.818883398680e-01 2.844491384499e-01 2.871043894371e-01 2.898500697430e-01 2.926842710020e-01 2.956039801833e-01 2.986080723361e-01 3.016919931963e-01 3.048540621877e-01 3.080918707859e-01 3.114017427874e-01 3.147819175535e-01 3.182289700265e-01 3.217414083890e-01 3.253146726857e-01 3.289485600768e-01 3.326382561918e-01 3.363825735526e-01 3.401780677378e-01 3.440239361037e-01 3.479160175086e-01 3.518523787476e-01 3.558300689403e-01 3.598482010597e-01 3.639025241107e-01 3.679928519643e-01 3.721143409400e-01 3.762672035703e-01 3.804473536484e-01 3.846527790269e-01 3.888836679764e-01 3.931357691335e-01 3.974066417121e-01 4.016959377611e-01 4.060002285610e-01 4.103184023817e-01 4.146476441512e-01 4.189881544685e-01 4.233352705556e-01 4.276880250204e-01 4.320448975005e-01 4.364057034018e-01 4.407662972527e-01 4.451255625239e-01 4.494821031670e-01 4.538339539514e-01 4.581796195902e-01 4.625171515659e-01 4.668448457044e-01 4.711613930407e-01 4.754647265593e-01 4.797536046597e-01 4.840263235864e-01 4.882823746491e-01 4.925186403690e-01 4.967340734800e-01 5.009275775767e-01 5.050974566394e-01 5.092418095449e-01 5.133592875315e-01 5.174497956485e-01 5.215100792847e-01 5.255394275923e-01 5.295366350619e-01 5.334988225449e-01 5.374278211032e-01 5.413181758817e-01 5.451717911306e-01 5.489864314014e-01 5.527595281704e-01 5.564919741372e-01 5.601804167419e-01 5.638243782794e-01 5.674228570290e-01 5.709731811321e-01 5.744765709353e-01 5.779297175093e-01 5.813318567628e-01 5.846824641508e-01 5.879794463889e-01 5.912216545578e-01 5.944080432757e-01 5.975378073525e-01 6.006102959052e-01 6.036210538960e-01 6.065728256872e-01 6.094633945861e-01 6.122906903001e-01 6.150541187914e-01 6.177532751898e-01 6.203867622366e-01 6.229510937529e-01 6.254500868475e-01 6.278787680290e-01 6.302372144873e-01 6.325246438009e-01 6.347400211584e-01 6.368824533065e-01 6.389503057992e-01 6.409435407165e-01 6.428602568648e-01 6.447003147871e-01 6.464619807409e-01 6.481453027116e-01 6.497497860865e-01 6.512722985435e-01 6.527154576707e-01 6.540753383118e-01 6.553529043563e-01 6.565472769061e-01 6.576574058718e-01 6.586824504398e-01 6.596221482996e-01 6.604756503654e-01 6.612410705153e-01 6.619202175019e-01 6.625103410004e-01 6.630122045197e-01 6.634256933990e-01 6.637471181859e-01 6.639808121020e-01 6.641227908952e-01 6.641735988667e-01 6.641331252112e-01 6.640016828737e-01 6.637784805994e-01 6.634622832130e-01 6.630540215518e-01 6.625532819267e-01 6.619596151852e-01 6.612733934340e-01 6.604944692004e-01 6.596223113571e-01 6.586575682001e-01 6.575996274489e-01 6.564499772432e-01 6.552063625027e-01 6.538714113546e-01 6.524442648669e-01 6.509265421326e-01 6.493169002490e-01 6.476172882636e-01 6.458263203645e-01 6.439468756736e-01 6.419795397570e-01 6.399233138841e-01 6.377797348217e-01 6.355502762605e-01 6.332353013303e-01 6.308355182264e-01 6.283529754128e-01 6.257888230978e-01 6.231439259699e-01 6.204194899818e-01 6.176169055363e-01 6.147373553105e-01 6.117850505731e-01 6.087591290706e-01 6.056626066682e-01 6.024960359564e-01 5.992647474682e-01 5.959689301336e-01 5.926097540843e-01 5.891921282052e-01 5.857171253525e-01 5.821890123041e-01 5.786080419726e-01 5.749804615152e-01 5.713081153091e-01 5.675924736335e-01 5.638396459219e-01 5.600515880207e-01 5.562345419146e-01 5.523883949644e-01 5.485219662427e-01 5.446369164823e-01 5.407379660538e-01 5.368311563911e-01 5.329193861077e-01 5.290102936451e-01 5.251060550656e-01 5.212161191596e-01 5.173429556381e-01 5.134924319580e-01 5.096723705812e-01 5.058897220251e-01 5.021477613109e-01 4.984549107574e-01 4.948180812869e-01 4.912446812633e-01 4.877408986609e-01 4.843142603600e-01 4.809709466721e-01 4.777213129405e-01 4.745714647613e-01 4.715285635856e-01 4.686011049522e-01 4.657966896587e-01 4.631226099908e-01 4.605881128334e-01 4.581991260910e-01 4.559637945925e-01 4.538891780372e-01 4.519833917346e-01 4.502540098263e-01 4.487053847229e-01 4.473456368362e-01 4.461803521789e-01 4.452151210290e-01 4.444554607429e-01 4.439067766161e-01 4.435716930759e-01 4.434572550825e-01 4.435627968513e-01 4.438934258760e-01 4.444493652746e-01 4.452333847675e-01 4.462455267869e-01 4.474850578454e-01 4.489534628871e-01 4.506446541772e-01 4.525628730277e-01 4.546994013121e-01 4.570565150592e-01 4.596264762685e-01 4.624054122464e-01 4.653903547309e-01 4.685722400405e-01 4.719498310298e-01 4.755113078298e-01 4.792541995484e-01 4.831691129204e-01 4.872490280139e-01 4.914846563595e-01 4.958701048913e-01 5.003955785967e-01 5.050504654366e-01 5.098313709866e-01 5.147232839548e-01 5.197231435813e-01 5.248153895871e-01 5.299961986711e-01 5.352532454455e-01 5.405764034365e-01 5.459609058854e-01 5.513927757476e-01 5.568670964170e-01 5.623681982711e-01 5.678936528149e-01 5.734309389361e-01 5.789714142695e-01 5.845070149253e-01 5.900265525299e-01 5.955240936735e-01 6.009879071838e-01 6.064124796210e-01 6.117865551296e-01 6.171032691071e-01 6.223536862841e-01 6.275288715097e-01 6.326234186943e-01 6.376265327319e-01 6.425324635325e-01 6.473300897796e-01 6.520163326053e-01 6.565798627418e-01 6.610165444148e-01 6.653170828578e-01 6.694748849837e-01 6.734842673288e-01 6.773361308854e-01 6.810271596930e-01 6.845465116126e-01 6.878923297905e-01 6.910557714863e-01 6.940313201155e-01 6.968154453409e-01 6.993994507016e-01 7.017805857658e-01 7.039521922150e-01 7.059098953545e-01 7.076493365640e-01 7.091661241812e-01 7.104550945552e-01 7.115135436402e-01 7.123376221524e-01 7.129228689669e-01 7.132677547574e-01 7.133671144896e-01 7.132213780444e-01 7.128251129410e-01 7.121799455603e-01 7.112812195020e-01 7.101305604813e-01 7.087248083060e-01 7.070637330455e-01 7.051510643919e-01 7.029826977064e-01 7.005606778952e-01 6.978887087449e-01 6.949663825030e-01 6.917980471624e-01 6.883835295042e-01 6.847293317392e-01 6.808387237919e-01 6.767162640503e-01 6.723665410286e-01 6.677958568705e-01 6.630121269865e-01 6.580205369634e-01 6.528321942494e-01 6.474516659228e-01 6.418928454810e-01 6.361639718598e-01 6.302788336711e-01 6.242472340588e-01 6.180835853257e-01 6.118016628814e-01 6.054180221215e-01 5.989480020916e-01 5.924081533216e-01 5.858186630186e-01 5.791986229872e-01 5.725678394529e-01 5.659477591939e-01 5.593634176301e-01 5.528365988656e-01 5.463915890542e-01 5.400561328222e-01 5.338560637252e-01 5.278202073863e-01 5.219738883747e-01 5.163492174252e-01 5.109730244517e-01 5.058756294010e-01 5.010861737924e-01 4.966320746014e-01 4.925425079941e-01 4.888450804965e-01 4.855639213377e-01 4.827242306646e-01 4.803475066098e-01 4.784524380954e-01 4.770556503210e-01 4.761732348615e-01 4.758121430671e-01 4.759829631299e-01 4.766864981255e-01 4.779238454163e-01 4.796890101575e-01 4.819754065103e-01 4.847724022149e-01 4.880646741980e-01 4.918360072272e-01 4.960648464805e-01 5.007283306362e-01 5.058024674630e-01 5.112590880640e-01 5.170716011174e-01 5.232093530058e-01 5.296446828571e-01 5.363440812302e-01 5.432790947671e-01 5.504172185032e-01 5.577296366365e-01 5.651861943069e-01 5.727553344609e-01 5.804102798840e-01 5.881207319240e-01 5.958630982253e-01 6.036090261008e-01 6.113338958954e-01 6.190152205232e-01 6.266280089500e-01 6.341534810865e-01 6.415690410365e-01 6.488568739244e-01 6.560000045214e-01 6.629802006705e-01 6.697840253399e-01 6.763963366468e-01 6.828063590658e-01 6.890015498886e-01 6.949718909282e-01 7.007081504382e-01 7.062039994268e-01 7.114533953656e-01 7.164503504578e-01 7.211917407577e-01 7.256723597231e-01 7.298973605385e-01 7.338591712978e-01 7.375637790588e-01 7.410078058542e-01 7.441997566571e-01 7.471414667169e-01 7.498374272060e-01 7.522955646605e-01 7.545199938032e-01 7.565220816342e-01 7.583063985049e-01 7.598852019867e-01 7.612676634558e-01 7.624641649067e-01 7.634868561762e-01 7.643450232436e-01 7.650539508097e-01 7.656237963778e-01 7.660692372857e-01 7.664004643789e-01 7.666323976923e-01 7.667769017449e-01 7.668480011951e-01 7.668577066053e-01 7.668156543684e-01 7.667397018591e-01 7.666370840045e-01 7.665220300943e-01 7.664025966070e-01 7.662898636844e-01 7.661953908746e-01 7.661251926567e-01 7.660921077196e-01 7.660987056647e-01 7.661552832034e-01 7.662679637802e-01 7.664414716182e-01 7.666821770100e-01 7.669932078187e-01 7.673786554081e-01 7.678429050737e-01 7.683877628335e-01 7.690152037641e-01 7.697302106486e-01 7.705305292506e-01 7.714219892213e-01 7.724032392598e-01 7.734760706882e-01 7.746451438722e-01 7.759068825944e-01 7.772681831907e-01 7.787272204516e-01 7.802866140304e-01 7.819512178450e-01 7.837222319788e-01 7.856036767750e-01 7.875976679261e-01 7.897107334395e-01 7.919440463379e-01 7.943039406200e-01 7.967963771419e-01 7.994255967777e-01 8.021976376030e-01 8.051168525118e-01 8.081919210433e-01 8.114248823608e-01 8.148239715475e-01 8.183946412031e-01 8.221409646480e-01 8.260700277143e-01 8.301814329094e-01 8.344806423237e-01 8.389700909005e-01 8.436542383653e-01 8.485279887412e-01 8.535942204952e-01 8.588500113796e-01 8.642886214801e-01 8.699088991806e-01 8.757016822388e-01 8.816569892434e-01 8.877668218246e-01 8.940162566220e-01 9.003878733179e-01 9.068683412447e-01 9.134373684497e-01 9.200725731474e-01 9.267506303368e-01 9.334455212364e-01 9.401300525898e-01 9.467701918766e-01 9.533380536113e-01 9.597985089489e-01 9.661130868361e-01 9.722464884337e-01 9.781586385048e-01 9.838106122925e-01 9.891574528542e-01 9.941626877740e-01 9.987783833301e-01 1.002965704089e+00 1.006680886532e+00 1.009881365738e+00 1.012527702601e+00 1.014579363567e+00 1.016000705375e+00 1.016754461615e+00 1.016812899579e+00 1.016145747901e+00 1.014727968444e+00 1.012543403691e+00 1.009576727551e+00 1.005821168541e+00 1.001276746380e+00 9.959505079039e-01 9.898558245126e-01 9.830206103260e-01 9.754722823889e-01 9.672583439227e-01 9.584284825509e-01 9.490489466956e-01 9.391923687482e-01 9.289420351664e-01 9.183976156446e-01 9.076604694417e-01 8.968480490892e-01 8.860826809232e-01 8.754959442434e-01 8.652211908527e-01 8.553965969808e-01 8.461616261599e-01 8.376463646684e-01 8.299822040542e-01 8.232815454532e-01 8.176469224947e-01 8.131625546756e-01 8.098856900517e-01 8.078560670971e-01 8.070836550597e-01 8.075518638992e-01 8.092138268648e-01 8.120057010711e-01 8.158328989007e-01 8.205845249277e-01 8.261363919682e-01 8.323456850419e-01 8.390715381725e-01 8.461638750242e-01 8.534765560993e-01 8.608698338144e-01 8.682109175562e-01 8.753795343952e-01 8.822710461312e-01 8.887973216177e-01 8.948833363132e-01 9.004770558421e-01 9.055418049461e-01 9.100655906675e-01 9.140495003943e-01 9.175127213410e-01 9.204942659307e-01 9.230431836436e-01 9.252241937960e-01 9.271091136349e-01 9.287817526179e-01 9.303224605040e-01 9.318172420658e-01 9.333506370753e-01 9.349986375414e-01 9.368300442795e-01 9.389036524524e-01 9.412657277884e-01 9.439471641877e-01 9.469681723853e-01 9.503313029909e-01 9.540281684253e-01 9.580403008345e-01 9.623360141472e-01 9.668839213271e-01 9.716466798195e-01 9.765875505344e-01 9.816728135119e-01 9.868744679023e-01 9.921784412214e-01 9.975724538793e-01 1.003065352964e+00 1.008671198104e+00 1.014418073417e+00 1.020347094980e+00 1.026502506866e+00 1.032939362133e+00 1.039707848040e+00 1.046865639353e+00 1.054456882810e+00 1.062518412228e+00 1.071077295602e+00 1.080133573256e+00 1.089683199843e+00 1.099686584379e+00 1.110098163778e+00 1.120839924897e+00 1.131822829549e+00 1.142945458266e+00 1.154082057774e+00 1.165119546877e+00 1.175919255063e+00 1.186365310750e+00 1.196332454628e+00 1.205711458864e+00 1.214411674398e+00 1.222342571476e+00 1.229455369020e+00 1.235692502736e+00 1.241039245252e+00 1.245484208916e+00 1.249030545780e+00 1.251707589187e+00 1.253530566244e+00 1.254544739579e+00 1.254772216834e+00 1.254249036938e+00 1.252997509882e+00 1.251025278090e+00 1.248342925803e+00 1.244926997456e+00 1.240770115754e+00 1.235832191784e+00 1.230086805652e+00 1.223504037905e+00 1.216053896640e+00 1.207738156966e+00 1.198556433353e+00 1.188557271330e+00 1.177805093999e+00 1.168321880475e+00 1.157581931245e+00 1.146078898257e+00 1.134480445314e+00 1.123458254578e+00 1.113486978034e+00 1.104728723699e+00 1.097017184393e+00 1.089927926439e+00 1.082950330596e+00 1.075690410235e+00 1.068020883204e+00 1.060132565169e+00 1.052522664775e+00 1.045834021536e+00 1.040662654460e+00 1.037376380015e+00 1.035994817091e+00 1.036165771701e+00 1.037303886666e+00 1.038776895990e+00 1.040102137256e+00 1.041101537507e+00 1.041970139515e+00 1.043201579941e+00 1.045426623412e+00 1.049235098602e+00 1.054959730536e+00 1.062571281901e+00 1.071691083866e+00 1.081722573806e+00 1.092006014793e+00 1.102039309727e+00 1.111599588201e+00 1.120783792532e+00 1.129933064945e+00 1.139508596090e+00 1.149887530787e+00 1.161211487749e+00 1.173322249157e+00 1.185766871213e+00 1.197909495737e+00 1.209110555475e+00 1.218896511474e+00 1.227057437535e+00 1.233691970388e+00 1.239159032998e+00 1.243926200256e+00 1.248428986232e+00 1.252935745155e+00 1.257457379575e+00 1.261759139764e+00 1.265479809515e+00 1.268262967607e+00 1.269900824303e+00 1.270442056970e+00 1.270196947596e+00 1.269637450945e+00 1.269231793400e+00 1.269239810102e+00 1.269526076929e+00 1.269492757069e+00 1.267790151643e+00 1.257369812555e+00 1.200873909205e+00 1.105183207936e+00 9.934480585004e-01 9.006569925274e-01 8.635952676812e-01 8.971824390353e-01 9.809391644962e-01 1.077736426309e+00 1.156209166068e+00 1.197643106872e+00 1.195411392796e+00 1.153316798559e+00 1.084330750158e+00 1.008918740118e+00 9.511118341918e-01 9.299211528933e-01 9.488586295969e-01 9.940794421645e-01 1.043899246687e+00 1.079401748245e+00 1.089478594026e+00 1.072041867126e+00 1.033756192549e+00 9.889150010114e-01 9.562685964699e-01 9.520728257539e-01 9.812873186995e-01 1.034228361586e+00 1.092331941428e+00 1.136661037472e+00 1.153492388744e+00 1.136741716666e+00 1.089012958024e+00 1.022108900584e+00 9.564249019658e-01 9.167125877484e-01 9.210464160375e-01 9.686182333093e-01 1.040122114504e+00 1.110237329955e+00 1.158215835488e+00 1.172090287142e+00 1.149559414699e+00 1.097801446763e+00 1.032663940308e+00 9.758248250121e-01 9.478304038259e-01 9.574891586104e-01 9.962268850621e-01 1.044249926177e+00 1.081574321809e+00 1.095145177235e+00 1.081152071649e+00 1.045029260701e+00 9.998956280350e-01 9.629820551752e-01 9.489756144907e-01 9.623944284497e-01 9.950921330834e-01 1.031504356525e+00 1.056497505243e+00 1.060474088849e+00 1.041337716540e+00 1.004451491717e+00 9.613166316747e-01 9.264561421393e-01 9.121379267986e-01 9.225987993323e-01 9.520738453594e-01 9.886314759513e-01 1.020039226384e+00 1.037826361442e+00 1.038679562998e+00 1.024284927980e+00 1.000214581303e+00 9.742298502216e-01 9.540828728383e-01 9.451417099063e-01 9.488398678544e-01 9.626211690769e-01 9.814947446027e-01 1.000002882824e+00 1.013797521882e+00 1.020428284950e+00 1.019515531666e+00 1.012556141217e+00 1.002365874135e+00 9.923456425541e-01 9.854345840860e-01 9.832313949957e-01 9.854473584845e-01 9.901442239845e-01 9.946115966077e-01 9.965153026312e-01 9.948945173605e-01 9.905103496829e-01 9.855774852976e-01 9.827025562102e-01 9.835913084810e-01 9.879909240237e-01 9.935683637526e-01 9.968284119483e-01 9.945893477487e-01 9.862563512334e-01 9.919423730628e-01
 6.902304459497e-01 6.891740104543e-01 6.881677388621e-01 6.872519211977e-01 6.864105668104e-01 6.856044244209e-01 6.847972956069e-01 6.839638783847e-01 6.830861554705e-01 6.821560451253e-01 6.811788569672e-01 6.801862410723e-01 6.792273718647e-01 6.783439133979e-01 6.775453435473e-01 6.767834478003e-01 6.759724159564e-01 6.750416135982e-01 6.739850213760e-01 6.728661918035e-01 6.717801367293e-01 6.707903873514e-01 6.698901136602e-01 6.690190880346e-01 6.681134137752e-01 6.671352095867e-01 6.660844589105e-01 6.649864031158e-01 6.638760188350e-01 6.627893714424e-01 6.617598421450e-01 6.608056440143e-01 6.599065907204e-01 6.590011354522e-01 6.580144476445e-01 6.569037475012e-01 6.556968699654e-01 6.544767744837e-01 6.533297761126e-01 6.522857272011e-01 6.513115106784e-01 6.503395377812e-01 6.493092083366e-01 6.481926555792e-01 6.469957861105e-01 6.457491645075e-01 6.445049754138e-01 6.433194675558e-01 6.422308662147e-01 6.412321803438e-01 6.402594253394e-01 6.392152457658e-01 6.380304799071e-01 6.367091441990e-01 6.353349740967e-01 6.340142965741e-01 6.328126533115e-01 6.317181291064e-01 6.306646256651e-01 6.295691113652e-01 6.283766988805e-01 6.270768464806e-01 6.257055502128e-01 6.243247034077e-01 6.229965806206e-01 6.217603697353e-01 6.206106020923e-01 6.194940692314e-01 6.183335804345e-01 6.170664334826e-01 6.156826994764e-01 6.142340327226e-01 6.127982087305e-01 6.114418000240e-01 6.101837623807e-01 6.089909335546e-01 6.077958384847e-01 6.065319331398e-01 6.051717443812e-01 6.037393400228e-01 6.022912269144e-01 6.008828705783e-01 5.995419013137e-01 5.982558916999e-01 5.969905476384e-01 5.957157941826e-01 5.944188807954e-01 5.930936266428e-01 5.917350176745e-01 5.903386330041e-01 5.889172656815e-01 5.875091821892e-01 5.861610481514e-01 5.848947347146e-01 5.836859225748e-01 5.824641655757e-01 5.811474135178e-01 5.797013491911e-01 5.781615945940e-01 5.766211692490e-01 5.751730377482e-01 5.738553255816e-01 5.726203747010e-01 5.713636197673e-01 5.699850261956e-01 5.684533978608e-01 5.668240727043e-01 5.651997676411e-01 5.636618146724e-01 5.622299346432e-01 5.608598916085e-01 5.594809313481e-01 5.580405611828e-01 5.565277108879e-01 5.549661253799e-01 5.533854142776e-01 5.518080606355e-01 5.502560681419e-01 5.487514001918e-01 5.473120306857e-01 5.459330762799e-01 5.445696653338e-01 5.431497005744e-01 5.416158150332e-01 5.399657492368e-01 5.382761447446e-01 5.366554456615e-01 5.351750726493e-01 5.338148758913e-01 5.324728632028e-01 5.310267086392e-01 5.294107162886e-01 5.276625276287e-01 5.258888512900e-01 5.242001806430e-01 5.226473327146e-01 5.212010820277e-01 5.197816364213e-01 5.183060071398e-01 5.167304584753e-01 5.150609206867e-01 5.133460334370e-01 5.116473744429e-01 5.100247155417e-01 5.085047262385e-01 5.070613573459e-01 5.056222439987e-01 5.041010481245e-01 5.024499534520e-01 5.006923785027e-01 4.989117088566e-01 4.972025225244e-01 4.956048051425e-01 4.940805966300e-01 4.925481749086e-01 4.909374570819e-01 4.892374236264e-01 4.874895313837e-01 4.857549473897e-01 4.840724784320e-01 4.824408314113e-01 4.808381437892e-01 4.792410207911e-01 4.776327694274e-01 4.760010049084e-01 4.743389172276e-01 4.726489603101e-01 4.709471287536e-01 4.692557028581e-01 4.675926194393e-01 4.659557728444e-01 4.643215677166e-01 4.626681588234e-01 4.609901947199e-01 4.592959775326e-01 4.576005542557e-01 4.559123234220e-01 4.542341344969e-01 4.525647900535e-01 4.509027371318e-01 4.492443761447e-01 4.475807599799e-01 4.459021655606e-01 4.442073010252e-01 4.425083515701e-01 4.408164153578e-01 4.391399064634e-01 4.374698528064e-01 4.357988680298e-01 4.341210480630e-01 4.324456945640e-01 4.307811039935e-01 4.291257123245e-01 4.274686646222e-01 4.258027728879e-01 4.241292582158e-01 4.224602587553e-01 4.208015218082e-01 4.191520681778e-01 4.174989235079e-01 4.158349580759e-01 4.141646129370e-01 4.124971404932e-01 4.108406993933e-01 4.091940552440e-01 4.075501089424e-01 4.059056188484e-01 4.042608011052e-01 4.026230114694e-01 4.009940058010e-01 3.993715539011e-01 3.977540860948e-01 3.961368648100e-01 3.945214382166e-01 3.929111240864e-01 3.913069280256e-01 3.897099836582e-01 3.881167165271e-01 3.865268408590e-01 3.849389426473e-01 3.833572724926e-01 3.817849952175e-01 3.802184759906e-01 3.786574600070e-01 3.771012265085e-01 3.755523648573e-01 3.740140438886e-01 3.724855256319e-01 3.709642661746e-01 3.694491027411e-01 3.679377698870e-01 3.664352557840e-01 3.649429192417e-01 3.634621481861e-01 3.619871706500e-01 3.605195730746e-01 3.590591097117e-01 3.576089033382e-01 3.561697520258e-01 3.547419721480e-01 3.533247659542e-01 3.519174418973e-01 3.505219073847e-01 3.491368561622e-01 3.477625450112e-01 3.463978770847e-01 3.450453783167e-01 3.437063570722e-01 3.423815206424e-01 3.410679217939e-01 3.397664386311e-01 3.384784300958e-01 3.372047264389e-01 3.359455943847e-01 3.347016858337e-01 3.334725293501e-01 3.322555423488e-01 3.310544042656e-01 3.298694546210e-01 3.286992617742e-01 3.275446538841e-01 3.264060497654e-01 3.252846748757e-01 3.241802400762e-01 3.230915243297e-01 3.220211837107e-01 3.209680181544e-01 3.199331786341e-01 3.189167196370e-01 3.179182958078e-01 3.169368529492e-01 3.159752279176e-01 3.150328168750e-01 3.141106291737e-01 3.132103752743e-01 3.123281591348e-01 3.114664624265e-01 3.106245433098e-01 3.098046122806e-01 3.090049395314e-01 3.082282127258e-01 3.074737041315e-01 3.067419417718e-01 3.060308654468e-01 3.053431135692e-01 3.046774286215e-01 3.040354050454e-01 3.034178598994e-01 3.028220280739e-01 3.022507051872e-01 3.017020667220e-01 3.011778691344e-01 3.006789410275e-01 3.002033037194e-01 2.997519927610e-01 2.993250993480e-01 2.989235501927e-01 2.985465493394e-01 2.981961740505e-01 2.978718100043e-01 2.975727710611e-01 2.972982954796e-01 2.970494471186e-01 2.968269021554e-01 2.966311386492e-01 2.964628371091e-01 2.963214334186e-01 2.962049082805e-01 2.961131634910e-01 2.960483833372e-01 2.960098992968e-01 2.959987499622e-01 2.960150692283e-01 2.960570862820e-01 2.961250119049e-01 2.962190299115e-01 2.963384749818e-01 2.964849451273e-01 2.966577259637e-01 2.968585276933e-01 2.970847966271e-01 2.973376252412e-01 2.976163219356e-01 2.979188471175e-01 2.982471113475e-01 2.986019694079e-01 2.989812690820e-01 2.993892724880e-01 2.998222696541e-01 3.002782526304e-01 3.007599454124e-01 3.012651275593e-01 3.017955577970e-01 3.023493451524e-01 3.029284264126e-01 3.035324591039e-01 3.041602036978e-01 3.048120663620e-01 3.054850889822e-01 3.061825808413e-01 3.069029245525e-01 3.076467077673e-01 3.084113028121e-01 3.091988443425e-01 3.100084255150e-01 3.108393485236e-01 3.116924452361e-01 3.125663038429e-01 3.134616612767e-01 3.143758604805e-01 3.153102032766e-01 3.162640822993e-01 3.172377043344e-01 3.182311352066e-01 3.192435650523e-01 3.202726392209e-01 3.213212213492e-01 3.223864270704e-01 3.234705147058e-01 3.245712634948e-01 3.256894203508e-01 3.268242622607e-01 3.279733250709e-01 3.291399187322e-01 3.303214925212e-01 3.315190168019e-01 3.327330785426e-01 3.339602001725e-01 3.352012099851e-01 3.364561156308e-01 3.377239184194e-01 3.390049145038e-01 3.402990674732e-01 3.416060546470e-01 3.429253951612e-01 3.442545425084e-01 3.455966168524e-01 3.469495401039e-01 3.483115581917e-01 3.496849287337e-01 3.510674766534e-01 3.524600290497e-01 3.538616655391e-01 3.552738203740e-01 3.566940458153e-01 3.581227469932e-01 3.595583262602e-01 3.610014674202e-01 3.624516054428e-01 3.639076991698e-01 3.653718163457e-01 3.668437060227e-01 3.683214180587e-01 3.698048507268e-01 3.712915183017e-01 3.727829980125e-01 3.742790159515e-01 3.757793761501e-01 3.772851501241e-01 3.787970105568e-01 3.803113685354e-01 3.818261955480e-01 3.833426316442e-01 3.848598814203e-01 3.863806628673e-01 3.879044560191e-01 3.894297203293e-01 3.909557479997e-01 3.924793179194e-01 3.940038891181e-01 3.955273680337e-01 3.970510998870e-01 3.985759887458e-01 4.001008423613e-01 4.016235527210e-01 4.031426089669e-01 4.046612879951e-01 4.061778111004e-01 4.076939887662e-01 4.092071241983e-01 4.107171845077e-01 4.122247002735e-01 4.137262834863e-01 4.152261712643e-01 4.167208549802e-01 4.182135749132e-01 4.197011859668e-01 4.211839517760e-01 4.226608776109e-01 4.241316523635e-01 4.255965317458e-01 4.270555502649e-01 4.285100957779e-01 4.299566718600e-01 4.313959826802e-01 4.328281576059e-01 4.342522718897e-01 4.356701028009e-01 4.370799683447e-01 4.384805174015e-01 4.398730645136e-01 4.412574191621e-01 4.426323933112e-01 4.439981190185e-01 4.453560553887e-01 4.467027346002e-01 4.480398859721e-01 4.493668564023e-01 4.506823867724e-01 4.519883195043e-01 4.532835423191e-01 4.545666264889e-01 4.558385180431e-01 4.570984711535e-01 4.583459429099e-01 4.595815333205e-01 4.608036322840e-01 4.620149944554e-01 4.632128093198e-01 4.643964140867e-01 4.655664692919e-01 4.667226654855e-01 4.678650842511e-01 4.689929371388e-01 4.701077586878e-01 4.712080962339e-01 4.722923179014e-01 4.733618574997e-01 4.744154968873e-01 4.754539485571e-01 4.764782794346e-01 4.774852054594e-01 4.784769798745e-01 4.794515922655e-01 4.804090820125e-01 4.813498498141e-01 4.822732200739e-01 4.831800027181e-01 4.840704060412e-01 4.849415792236e-01 4.857936129422e-01 4.866281288212e-01 4.874438776014e-01 4.882409173846e-01 4.890198747606e-01 4.897794232097e-01 4.905190037685e-01 4.912389747925e-01 4.919386794984e-01 4.926194790876e-01 4.932790732156e-01 4.939201402615e-01 4.945398506417e-01 4.951381301376e-01 4.957154839669e-01 4.962721742671e-01 4.968074727607e-01 4.973224455591e-01 4.978153294977e-01 4.982853008367e-01 4.987329447755e-01 4.991588153031e-01 4.995622634156e-01 4.999422893920e-01 5.003003643837e-01 5.006342231729e-01 5.009459407798e-01 5.012334365010e-01 5.014973491606e-01 5.017380539996e-01 5.019536861970e-01 5.021461724475e-01 5.023153924866e-01 5.024585849994e-01 5.025769300656e-01 5.026720126677e-01 5.027405210663e-01 5.027847307360e-01 5.028034789098e-01 5.027961141714e-01 5.027638974878e-01 5.027050263949e-01 5.026214813530e-01 5.025103809755e-01 5.023742418424e-01 5.022116077687e-01 5.020219107647e-01 5.018063952296e-01 5.015628910515e-01 5.012939631039e-01 5.009975886206e-01 5.006734269040e-01 5.003230309637e-01 4.999445168990e-01 4.995382648809e-01 4.991039881083e-01 4.986427295558e-01 4.981537826495e-01 4.976371596943e-01 4.970914286094e-01 4.965179693233e-01 4.959156670623e-01 4.952849604675e-01 4.946272726412e-01 4.939401940444e-01 4.932243259213e-01 4.924794276629e-01 4.917063494973e-01 4.909042610247e-01 4.900736535662e-01 4.892134458343e-01 4.883245085399e-01 4.874068693315e-01 4.864594947242e-01 4.854828706351e-01 4.844770877735e-01 4.834418333153e-01 4.823779809569e-01 4.812837995160e-01 4.801607003398e-01 4.790091050831e-01 4.778271022405e-01 4.766161206501e-01 4.753762447211e-01 4.741060392465e-01 4.728070013612e-01 4.714786623844e-01 4.701208941220e-01 4.687344008090e-01 4.673181781969e-01 4.658738932712e-01 4.644000782294e-01 4.628971024379e-01 4.613638017538e-01 4.598025138874e-01 4.582128307887e-01 4.565943152105e-01 4.549474218503e-01 4.532703963744e-01 4.515666890829e-01 4.498342254974e-01 4.480741590503e-01 4.462859804790e-01 4.444693110463e-01 4.426259753577e-01 4.407539435095e-01 4.388555993907e-01 4.369305410067e-01 4.349780762213e-01 4.329989613731e-01 4.309940339845e-01 4.289623598677e-01 4.269046141968e-01 4.248208883070e-01 4.227133777097e-01 4.205803304263e-01 4.184219767926e-01 4.162410427764e-01 4.140343665097e-01 4.118045140603e-01 4.095521819227e-01 4.072767508771e-01 4.049791772179e-01 4.026599458620e-01 4.003178126539e-01 3.979563578537e-01 3.955737487976e-01 3.931720214013e-01 3.907500303979e-01 3.883095902839e-01 3.858510486589e-01 3.833743854032e-01 3.808819665063e-01 3.783728984545e-01 3.758480863483e-01 3.733082639414e-01 3.707544949783e-01 3.681889095759e-01 3.656099173041e-01 3.630192424782e-01 3.604179243063e-01 3.578075970914e-01 3.551881209880e-01 3.525615410900e-01 3.499280015861e-01 3.472882185881e-01 3.446452522112e-01 3.419983640736e-01 3.393497741593e-01 3.367004258641e-01 3.340517353175e-01 3.314053304185e-01 3.287626480879e-01 3.261244738422e-01 3.234927240181e-01 3.208687494916e-01 3.182542173563e-01 3.156518795194e-01 3.130618840341e-01 3.104884037197e-01 3.079303654876e-01 3.053920112256e-01 3.028736988382e-01 3.003781771767e-01 2.979080806507e-01 2.954661889034e-01 2.930528252159e-01 2.906705791026e-01 2.883234672063e-01 2.860130390257e-01 2.837424598948e-01 2.815130138727e-01 2.793284882678e-01 2.771904488871e-01 2.751028380437e-01 2.730683958731e-01 2.710893410445e-01 2.691687178881e-01 2.673104329387e-01 2.655156540889e-01 2.637880927152e-01 2.621323312996e-01 2.605487406982e-01 2.590422305432e-01 2.576140721334e-01 2.562697597603e-01 2.550100257248e-01 2.538375890140e-01 2.527573362882e-01 2.517699385338e-01 2.508794867536e-01 2.500875733828e-01 2.493977771461e-01 2.488113983359e-01 2.483304138087e-01 2.479571610479e-01 2.476942717736e-01 2.475420857767e-01 2.475041707417e-01 2.475803364402e-01 2.477707512226e-01 2.480780914366e-01 2.485030837394e-01 2.490456980018e-01 2.497066750990e-01 2.504849915119e-01 2.513816546010e-01 2.523955015946e-01 2.535271454641e-01 2.547755030140e-01 2.561383957888e-01 2.576160072605e-01 2.592061842118e-01 2.609091726883e-01 2.627223282911e-01 2.646428670455e-01 2.666708846116e-01 2.688025900986e-01 2.710366506734e-01 2.733712559551e-01 2.758029179740e-01 2.783305041482e-01 2.809508915128e-01 2.836611432955e-01 2.864602360759e-01 2.893438187800e-01 2.923106657335e-01 2.953563989581e-01 2.984807823040e-01 3.016788884007e-01 3.049486817663e-01 3.082882487642e-01 3.116950029310e-01 3.151650625767e-01 3.186962364955e-01 3.222865134110e-01 3.259328157450e-01 3.296330771739e-01 3.333835508108e-01 3.371837116857e-01 3.410290932251e-01 3.449185789937e-01 3.488486950890e-01 3.528190592496e-01 3.568247242561e-01 3.608646104199e-01 3.649370799175e-01 3.690402057205e-01 3.731700600107e-01 3.773253884655e-01 3.815047850286e-01 3.857053909772e-01 3.899257571044e-01 3.941630356295e-01 3.984150839047e-01 4.026809665870e-01 4.069586637871e-01 4.112450948535e-01 4.155393352048e-01 4.198402648191e-01 4.241450690840e-01 4.284517144605e-01 4.327598460321e-01 4.370666926918e-01 4.413700145007e-01 4.456697528499e-01 4.499640399644e-01 4.542484751813e-01 4.585245341200e-01 4.627895950734e-01 4.670418536550e-01 4.712806596781e-01 4.755024371872e-01 4.797079395686e-01 4.838936634619e-01 4.880596492916e-01 4.922039085806e-01 4.963254688915e-01 5.004223518554e-01 5.044922504499e-01 5.085366379677e-01 5.125495984534e-01 5.165348902562e-01 5.204870768235e-01 5.244057808299e-01 5.282915238768e-01 5.321409553085e-01 5.359520410006e-01 5.397268673000e-01 5.434603057318e-01 5.471541107933e-01 5.508044980719e-01 5.544121073890e-01 5.579742672606e-01 5.614889436131e-01 5.649581142096e-01 5.683794202893e-01 5.717492367280e-01 5.750690761060e-01 5.783374446078e-01 5.815513942553e-01 5.847110808402e-01 5.878155504840e-01 5.908632917730e-01 5.938524538081e-01 5.967825794713e-01 5.996529420730e-01 6.024613832605e-01 6.052082135489e-01 6.078901457910e-01 6.105089979047e-01 6.130614586952e-01 6.155473183338e-01 6.179653927382e-01 6.203154977965e-01 6.225957030974e-01 6.248054172910e-01 6.269439647252e-01 6.290091954544e-01 6.310017208894e-01 6.329191840480e-01 6.347626546458e-01 6.365290781625e-01 6.382184077823e-01 6.398294942075e-01 6.413625278408e-01 6.428157325043e-01 6.441890675840e-01 6.454804272012e-01 6.466910998087e-01 6.478186423777e-01 6.488634265205e-01 6.498236461145e-01 6.507003827524e-01 6.514917588000e-01 6.521973651145e-01 6.528156008719e-01 6.533475177199e-01 6.537928895359e-01 6.541495232662e-01 6.544189788698e-01 6.545984603009e-01 6.546881809893e-01 6.546894090501e-01 6.546003626061e-01 6.544204937876e-01 6.541510303335e-01 6.537900473902e-01 6.533389716724e-01 6.527961632137e-01 6.521615040672e-01 6.514369339405e-01 6.506206223737e-01 6.497139837600e-01 6.487140142282e-01 6.476245273921e-01 6.464433399027e-01 6.451715912950e-01 6.438093081125e-01 6.423573781263e-01 6.408146151049e-01 6.391823844204e-01 6.374618347398e-01 6.356531697784e-01 6.337557674321e-01 6.317710709516e-01 6.297001292760e-01 6.275443213019e-01 6.253035140496e-01 6.229794787668e-01 6.205709358904e-01 6.180826868371e-01 6.155147331678e-01 6.128661772458e-01 6.101406453737e-01 6.073383896101e-01 6.044626083434e-01 6.015125347727e-01 5.984922931317e-01 5.954020412827e-01 5.922434571954e-01 5.890220121771e-01 5.857350789609e-01 5.823897381147e-01 5.789840493241e-01 5.755244277193e-01 5.720110815118e-01 5.684481522807e-01 5.648384184323e-01 5.611834797192e-01 5.574913034440e-01 5.537582217394e-01 5.499940906818e-01 5.461991723208e-01 5.423780438784e-01 5.385362613589e-01 5.346763772765e-01 5.308048690267e-01 5.269232779012e-01 5.230402102964e-01 5.191571895034e-01 5.152814151920e-01 5.114187801160e-01 5.075723391412e-01 5.037522165283e-01 4.999594925159e-01 4.962037647940e-01 4.924903214498e-01 4.888252379798e-01 4.852163727269e-01 4.816686712670e-01 4.781902788882e-01 4.747894636675e-01 4.714719581969e-01 4.682457456484e-01 4.651172553096e-01 4.620962768783e-01 4.591891217031e-01 4.564030474119e-01 4.537472027606e-01 4.512278914973e-01 4.488540672888e-01 4.466319550319e-01 4.445686862989e-01 4.426730246193e-01 4.409495423354e-01 4.394086047540e-01 4.380521164566e-01 4.368896657736e-01 4.359240766845e-01 4.351630860890e-01 4.346098082458e-01 4.342695660130e-01 4.341464238520e-01 4.342413918471e-01 4.345594682138e-01 4.350999188153e-01 4.358675870002e-01 4.368597364563e-01 4.380788515671e-01 4.395232677328e-01 4.411907880613e-01 4.430811429072e-01 4.451888476182e-01 4.475168679139e-01 4.500531262964e-01 4.528004948221e-01 4.557478161219e-01 4.588949175576e-01 4.622330759961e-01 4.657557704519e-01 4.694582899835e-01 4.733296060829e-01 4.773689205595e-01 4.815602739370e-01 4.859041989431e-01 4.903836965375e-01 4.949971864293e-01 4.997338280825e-01 5.045826026962e-01 5.095400005812e-01 5.145896721294e-01 5.197295702965e-01 5.249437432521e-01 5.302310774236e-01 5.355747449952e-01 5.409716519048e-01 5.464090330583e-01 5.518794514631e-01 5.573744389862e-01 5.628815462716e-01 5.683973220406e-01 5.739083247719e-01 5.794095876025e-01 5.848888840009e-01 5.903402047900e-01 5.957547507937e-01 6.011218806974e-01 6.064374305143e-01 6.116890280294e-01 6.168722510777e-01 6.219759087699e-01 6.269948199919e-01 6.319202250360e-01 6.367429758028e-01 6.414587788322e-01 6.460579267457e-01 6.505349809228e-01 6.548813912263e-01 6.590924579531e-01 6.631579205619e-01 6.670737768039e-01 6.708339910160e-01 6.744286907856e-01 6.778570370148e-01 6.811076874081e-01 6.841780364948e-01 6.870619981667e-01 6.897532983917e-01 6.922478044801e-01 6.945369875776e-01 6.966214643428e-01 6.984914667425e-01 7.001460808711e-01 7.015784336904e-01 7.027863259493e-01 7.037648949334e-01 7.045113145323e-01 7.050215602436e-01 7.052940750972e-01 7.053244441799e-01 7.051108500235e-01 7.046518127858e-01 7.039447314623e-01 7.029903355288e-01 7.017821848193e-01 7.003256207816e-01 6.986155789317e-01 6.966549800831e-01 6.944451270664e-01 6.919820505768e-01 6.892734008932e-01 6.863171935019e-01 6.831155821213e-01 6.796728779100e-01 6.759920313512e-01 6.720775136611e-01 6.679319124647e-01 6.635634033843e-01 6.589752051301e-01 6.541746005978e-01 6.491680139955e-01 6.439653715641e-01 6.385729882701e-01 6.330018595743e-01 6.272619415319e-01 6.213631208865e-01 6.153203756371e-01 6.091417931251e-01 6.028458927588e-01 5.964447889013e-01 5.899561546421e-01 5.833958488569e-01 5.767817131895e-01 5.701338586115e-01 5.634696773475e-01 5.568142181703e-01 5.501876303605e-01 5.436138853273e-01 5.371171514435e-01 5.307232576653e-01 5.244583394835e-01 5.183495156455e-01 5.124258390750e-01 5.067142294393e-01 5.012449921579e-01 4.960457146973e-01 4.911482503256e-01 4.865793960017e-01 4.823670354372e-01 4.785401067630e-01 4.751239148747e-01 4.721444584378e-01 4.696218064503e-01 4.675785505332e-01 4.660297418684e-01 4.649931245702e-01 4.644772433974e-01 4.644909242868e-01 4.650397512945e-01 4.661216342857e-01 4.677352007295e-01 4.698723945359e-01 4.725234533351e-01 4.756748496592e-01 4.793094418941e-01 4.834076921926e-01 4.879450355809e-01 4.928986990165e-01 4.982421470940e-01 5.039468610446e-01 5.099833031917e-01 5.163230940976e-01 5.229336634562e-01 5.297849295632e-01 5.368466887229e-01 5.440868524755e-01 5.514750488000e-01 5.589839552477e-01 5.665822844817e-01 5.742414299984e-01 5.819362356730e-01 5.896397221988e-01 5.973252284386e-01 6.049703245213e-01 6.125500609430e-01 6.200447852107e-01 6.274325675676e-01 6.346938803291e-01 6.418119984407e-01 6.487682438594e-01 6.555487086283e-01 6.621378891070e-01 6.685240013964e-01 6.746927700307e-01 6.806358400615e-01 6.863444162723e-01 6.918079725438e-01 6.970220764222e-01 7.019784888961e-01 7.066765857106e-01 7.111089106560e-01 7.152773041688e-01 7.191795081500e-01 7.228134570838e-01 7.261853324677e-01 7.292923873209e-01 7.321437413955e-01 7.347389158249e-01 7.370864997626e-01 7.391926186746e-01 7.410639725759e-01 7.427111590401e-01 7.441388694321e-01 7.453629508373e-01 7.463890441161e-01 7.472307159797e-01 7.479006067152e-01 7.484087296719e-01 7.487710599790e-01 7.489973144195e-01 7.491037001860e-01 7.491017843566e-01 7.490075274251e-01 7.488319577054e-01 7.485914217536e-01 7.482978044657e-01 7.479640667640e-01 7.476069163124e-01 7.472325285488e-01 7.468593262569e-01 7.464947084679e-01 7.461530429461e-01 7.458422420328e-01 7.455765716494e-01 7.453607441734e-01 7.452042292107e-01 7.451183251595e-01 7.451033986428e-01 7.451720656380e-01 7.453282226566e-01 7.455738701378e-01 7.459181554699e-01 7.463605078351e-01 7.469073678546e-01 7.475581215172e-01 7.483177299605e-01 7.491860594663e-01 7.501666494283e-01 7.512589959698e-01 7.524639946172e-01 7.537839690736e-01 7.552174461185e-01 7.567705900782e-01 7.584389856491e-01 7.602277515183e-01 7.621360396264e-01 7.641670447025e-01 7.663228235217e-01 7.686032490608e-01 7.710139345629e-01 7.735545065275e-01 7.762317869125e-01 7.790467011082e-01 7.820042140723e-01 7.851076615597e-01 7.883597964675e-01 7.917663136638e-01 7.953293746803e-01 7.990558322381e-01 8.029455405978e-01 8.070043895544e-01 8.112339079740e-01 8.156368175157e-01 8.202148684984e-01 8.249698086443e-01 8.298999427311e-01 8.350042685874e-01 8.402836523126e-01 8.457295556280e-01 8.513405067154e-01 8.571096568939e-01 8.630283020151e-01 8.690896041955e-01 8.752796536447e-01 8.815853547977e-01 8.879926899412e-01 8.944861189414e-01 9.010440455907e-01 9.076478710279e-01 9.142757243747e-01 9.208997946082e-01 9.274941740483e-01 9.340302817679e-01 9.404804428478e-01 9.468074455886e-01 9.529808262637e-01 9.589631591035e-01 9.647195312411e-01 9.702079667694e-01 9.753942273096e-01 9.802376235990e-01 9.846940349804e-01 9.887288999776e-01 9.922962807036e-01 9.953613819488e-01 9.978831707001e-01 9.998239575440e-01 1.001151249680e+00 1.001828687562e+00 1.001829989328e+00 1.001122770891e+00 9.996876523393e-01 9.975066669719e-01 9.945640480945e-01 9.908552436448e-01 9.863773688746e-01 9.811370004442e-01 9.751468730956e-01 9.684311543192e-01 9.610187841119e-01 9.529517521924e-01 9.442780115402e-01 9.350603385886e-01 9.253673830566e-01 9.152810492886e-01 9.048951587401e-01 8.943084954486e-01 8.836338570947e-01 8.729911509087e-01 8.625059942606e-01 8.523113970441e-01 8.425426280853e-01 8.333347689810e-01 8.248225664137e-01 8.171329686356e-01 8.103808029034e-01 8.046734977221e-01 8.000927519320e-01 7.967077896587e-01 7.945590792467e-01 7.936600499164e-01 7.940023846419e-01 7.955469664195e-01 7.982308839542e-01 8.019650761055e-01 8.066466519665e-01 8.121458791895e-01 8.183264433899e-01 8.250464762276e-01 8.321507921025e-01 8.394955954776e-01 8.469323376719e-01 8.543249300521e-01 8.615473828624e-01 8.684872683676e-01 8.750433559592e-01 8.811371777244e-01 8.867067046957e-01 8.917051629832e-01 8.961113816590e-01 8.999172057542e-01 9.031357244695e-01 9.057975287867e-01 9.079461992313e-01 9.096456485898e-01 9.109644626168e-01 9.119838046460e-01 9.127924729834e-01 9.134799540446e-01 9.141404339437e-01 9.148592467900e-01 9.157204742379e-01 9.167961931187e-01 9.181499031462e-01 9.198305711055e-01 9.218746338234e-01 9.243003709662e-01 9.271159605471e-01 9.303143030964e-01 9.338763291897e-01 9.377785025159e-01 9.419858388654e-01 9.464642712749e-01 9.511783620592e-01 9.560959723561e-01 9.611932506135e-01 9.664550987250e-01 9.718746254221e-01 9.774554680828e-01 9.832205605207e-01 9.891941064459e-01 9.954160979335e-01 1.001931850088e+00 1.008791382240e+00 1.016047248763e+00 1.023744109978e+00 1.031927892723e+00 1.040624555408e+00 1.049851860452e+00 1.059609602542e+00 1.069874334052e+00 1.080610723832e+00 1.091749863370e+00 1.103218622497e+00 1.114913101838e+00 1.126725329120e+00 1.138533352345e+00 1.150201825783e+00 1.161610979747e+00 1.172621103655e+00 1.183121449772e+00 1.192994194369e+00 1.202146224267e+00 1.210499195545e+00 1.217985493539e+00 1.224573914813e+00 1.230225739258e+00 1.234946913865e+00 1.238740098024e+00 1.241625559056e+00 1.243636954316e+00 1.244801730378e+00 1.245167859788e+00 1.244754722439e+00 1.243597865344e+00 1.241709409856e+00 1.239093101953e+00 1.235751211969e+00 1.231655817257e+00 1.226797256305e+00 1.221135581216e+00 1.214653103872e+00 1.207326048600e+00 1.199145030436e+00 1.190132183576e+00 1.180313304257e+00 1.169768005833e+00 1.158587907193e+00 1.148876201569e+00 1.138024205820e+00 1.126533358451e+00 1.115079243377e+00 1.104336872165e+00 1.094776417690e+00 1.086556345228e+00 1.079499485841e+00 1.073167596578e+00 1.067041223916e+00 1.060714940149e+00 1.054042233779e+00 1.047201230097e+00 1.040672727750e+00 1.035073309935e+00 1.030978843795e+00 1.028731658169e+00 1.028337233442e+00 1.029434050301e+00 1.031440201933e+00 1.033732147546e+00 1.035839970793e+00 1.037602301141e+00 1.039223155283e+00 1.041194572830e+00 1.044141243879e+00 1.048637463772e+00 1.054993751902e+00 1.063161659990e+00 1.072746647991e+00 1.083133217501e+00 1.093653628579e+00 1.103794501758e+00 1.113326698252e+00 1.122328554074e+00 1.131138585036e+00 1.140207645415e+00 1.149916048614e+00 1.160415179580e+00 1.171568758316e+00 1.182946640721e+00 1.193943214571e+00 1.203954884741e+00 1.212534755443e+00 1.219499605550e+00 1.224979748705e+00 1.229365330528e+00 1.233158465766e+00 1.236831428582e+00 1.240699982818e+00 1.244810437353e+00 1.248963324582e+00 1.252819964875e+00 1.256026712674e+00 1.258348856146e+00 1.259781755167e+00 1.260549747360e+00 1.261005010572e+00 1.261481652559e+00 1.262113488776e+00 1.262660261734e+00 1.262450743266e+00 1.260239986464e+00 1.255626719927e+00 1.215676662653e+00 1.132496584887e+00 1.024444438654e+00 9.222264582171e-01 8.632555536283e-01 8.727093398212e-01 9.424484801050e-01 1.038964830577e+00 1.127937771753e+00 1.186160978820e+00 1.202572246638e+00 1.176705591224e+00 1.117433373067e+00 1.041773881179e+00 9.725463063908e-01 9.323756399992e-01 9.332653784536e-01 9.692409004487e-01 1.020939314052e+00 1.067097517667e+00 1.092404708370e+00 1.090273816886e+00 1.063132373738e+00 1.021791083410e+00 9.833997079067e-01 9.662250882277e-01 9.810861243434e-01 1.024590880709e+00 1.081095714263e+00 1.130886921316e+00 1.157503311567e+00 1.151511220756e+00 1.112160666487e+00 1.048209799058e+00 9.779426366688e-01 9.265117932710e-01 9.166420825498e-01 9.544654811493e-01 1.024584240460e+00 1.100952582696e+00 1.159793810158e+00 1.185670188459e+00 1.172935548398e+00 1.125699074760e+00 1.057336891411e+00 9.887421278681e-01 9.432457043156e-01 9.364157385128e-01 9.664438508863e-01 1.015858584097e+00 1.062835939941e+00 1.090757585298e+00 1.091935037373e+00 1.067994220709e+00 1.028589065973e+00 9.887040150697e-01 9.636017212103e-01 9.620431418346e-01 9.817541042986e-01 1.011301953770e+00 1.036661131614e+00 1.047105241972e+00 1.038250182830e+00 1.012635711805e+00 9.787955966969e-01 9.487449907453e-01 9.337414935350e-01 9.393433098299e-01 9.627861634740e-01 9.949367308891e-01 1.024890052049e+00 1.044015482409e+00 1.047897745090e+00 1.036749953710e+00 1.014801824901e+00 9.890339417787e-01 9.673320014792e-01 9.561286211789e-01 9.583498186770e-01 9.725323396466e-01 9.938084937489e-01 1.015885092363e+00 1.033080394926e+00 1.041648257319e+00 1.040370361172e+00 1.030638618290e+00 1.015968081543e+00 1.001100902040e+00 9.905485000173e-01 9.871132275190e-01 9.908459821365e-01 9.991713116840e-01 1.008098487197e+00 1.013883960884e+00 1.014465109090e+00 1.010081545617e+00 1.003085609100e+00 9.968108479771e-01 9.940402106994e-01 9.955576163475e-01 9.996725697239e-01 1.002979440498e+00 1.001931600041e+00 9.953452820865e-01 1.002857597764e+00
 6.796435742597e-01 6.785356959225e-01 6.774771038176e-01 6.765091388280e-01 6.756159952337e-01 6.747566844791e-01 6.738962798057e-01 6.730105275654e-01 6.720823477172e-01 6.711020670095e-01 6.700755939457e-01 6.690316736833e-01 6.680196961942e-01 6.670845076753e-01 6.662342378851e-01 6.654202098756e-01 6.645574834366e-01 6.635732141847e-01 6.624627940101e-01 6.612915110723e-01 6.601540963164e-01 6.591122824395e-01 6.581608649563e-01 6.572377923077e-01 6.562767284530e-01 6.552445229628e-01 6.541426319988e-01 6.529944478101e-01 6.518346353268e-01 6.506983673806e-01 6.496184354315e-01 6.486124273780e-01 6.476626359519e-01 6.467069072503e-01 6.456694174070e-01 6.445090470021e-01 6.432515271457e-01 6.419822364020e-01 6.407851067224e-01 6.396922401856e-01 6.386671159063e-01 6.376442309386e-01 6.365637571520e-01 6.353985380995e-01 6.341542466604e-01 6.328600488331e-01 6.315678268120e-01 6.303339616139e-01 6.291968415870e-01 6.281498185805e-01 6.271298879812e-01 6.260392638769e-01 6.248081526896e-01 6.234406608805e-01 6.220192463675e-01 6.206509588779e-01 6.194014678530e-01 6.182601134432e-01 6.171598277303e-01 6.160180560221e-01 6.147801128759e-01 6.134354114874e-01 6.120187603313e-01 6.105918357685e-01 6.092170518186e-01 6.079339470307e-01 6.067402568447e-01 6.055800397584e-01 6.043763354438e-01 6.030652686126e-01 6.016368052873e-01 6.001421245407e-01 5.986608440116e-01 5.972598044959e-01 5.959595694271e-01 5.947253179486e-01 5.934880259557e-01 5.921803078706e-01 5.907749072565e-01 5.892972157680e-01 5.878043848982e-01 5.863533084918e-01 5.849702916867e-01 5.836445818585e-01 5.823384265261e-01 5.810200893233e-01 5.796780721917e-01 5.783088048829e-01 5.769076570855e-01 5.754707758488e-01 5.740115389816e-01 5.725650421631e-01 5.711776358547e-01 5.698706216336e-01 5.686205484068e-01 5.673589930536e-01 5.660046663062e-01 5.645228899672e-01 5.629479167205e-01 5.613716875441e-01 5.598874185420e-01 5.585324510435e-01 5.572622302025e-01 5.559714898177e-01 5.545602642003e-01 5.529960311823e-01 5.513320813624e-01 5.496712353616e-01 5.480978876347e-01 5.466349119388e-01 5.452341617726e-01 5.438252486284e-01 5.423529779523e-01 5.408059003638e-01 5.392061768469e-01 5.375895687385e-01 5.359805865083e-01 5.343999946684e-01 5.328690061641e-01 5.314009085238e-01 5.299884433390e-01 5.285900873254e-01 5.271364622036e-01 5.255722497834e-01 5.238973860855e-01 5.221847185710e-01 5.205412185189e-01 5.190348018426e-01 5.176470749624e-01 5.162771704863e-01 5.148057818928e-01 5.131662519223e-01 5.113960830780e-01 5.096004667856e-01 5.078913204944e-01 5.063168785315e-01 5.048489490435e-01 5.034060318824e-01 5.019068144651e-01 5.003086649828e-01 4.986182688743e-01 4.968840104204e-01 4.951701417024e-01 4.935306222655e-01 4.919935454584e-01 4.905314710022e-01 4.890731692915e-01 4.875379196988e-01 4.858748572822e-01 4.841078062144e-01 4.823167750072e-01 4.805954122082e-01 4.789846291484e-01 4.774487620799e-01 4.759071481553e-01 4.742884179087e-01 4.725805978248e-01 4.708232121692e-01 4.690785666615e-01 4.673858171893e-01 4.657476708915e-01 4.641394040887e-01 4.625366528035e-01 4.609232680194e-01 4.592863643612e-01 4.576203314152e-01 4.559277030717e-01 4.542248405954e-01 4.525346011735e-01 4.508731560243e-01 4.492368435134e-01 4.476047563109e-01 4.459549058948e-01 4.442817198939e-01 4.425922214453e-01 4.409031233840e-01 4.392228753993e-01 4.375532869641e-01 4.358920073549e-01 4.342390711352e-01 4.325910054410e-01 4.309407206429e-01 4.292757898263e-01 4.275946899592e-01 4.259091554222e-01 4.242330468863e-01 4.225723169795e-01 4.209202846391e-01 4.192680137369e-01 4.176103382533e-01 4.159547384800e-01 4.143111376020e-01 4.126783142747e-01 4.110468098175e-01 4.094074225478e-01 4.077607324831e-01 4.061195790814e-01 4.044904994495e-01 4.028716921918e-01 4.012512328764e-01 3.996210327046e-01 3.979864097798e-01 3.963544480679e-01 3.947350683635e-01 3.931263650492e-01 3.915216758417e-01 3.899186452274e-01 3.883167501897e-01 3.867215705454e-01 3.851379063551e-01 3.835619760620e-01 3.819916779767e-01 3.804246404944e-01 3.788610250077e-01 3.773028658956e-01 3.757534348683e-01 3.742121803101e-01 3.726761060195e-01 3.711456181772e-01 3.696193595678e-01 3.680990594762e-01 3.665892727393e-01 3.650897234103e-01 3.635955986217e-01 3.621082901085e-01 3.606293612013e-01 3.591624940789e-01 3.577082140077e-01 3.562641398254e-01 3.548256614028e-01 3.533943511946e-01 3.519729771940e-01 3.505644805235e-01 3.491681264445e-01 3.477802544622e-01 3.464014722948e-01 3.450324818562e-01 3.436741940187e-01 3.423303581175e-01 3.409981837534e-01 3.396784824164e-01 3.383722753679e-01 3.370788222662e-01 3.357983721613e-01 3.345306113176e-01 3.332742976077e-01 3.320321301377e-01 3.308049623675e-01 3.295950316836e-01 3.283979725147e-01 3.272152381753e-01 3.260469150374e-01 3.248957803287e-01 3.237620342355e-01 3.226441867048e-01 3.215435155494e-01 3.204580532576e-01 3.193900986853e-01 3.183397827654e-01 3.173067979714e-01 3.162921850868e-01 3.152940272527e-01 3.143150377462e-01 3.133552720921e-01 3.124148009263e-01 3.114938923721e-01 3.105925916066e-01 3.097104844156e-01 3.088496982505e-01 3.080087772682e-01 3.071873688507e-01 3.063869867585e-01 3.056072481588e-01 3.048494165164e-01 3.041146429671e-01 3.034013569960e-01 3.027093588646e-01 3.020395036274e-01 3.013920928567e-01 3.007681350477e-01 3.001691400063e-01 2.995935037259e-01 2.990403274480e-01 2.985115270668e-01 2.980046742405e-01 2.975232414472e-01 2.970677290976e-01 2.966360075679e-01 2.962291791904e-01 2.958472359494e-01 2.954881932534e-01 2.951552862794e-01 2.948477570892e-01 2.945668624694e-01 2.943097981061e-01 2.940771564570e-01 2.938703376821e-01 2.936901208752e-01 2.935363291046e-01 2.934091178307e-01 2.933076078386e-01 2.932302881282e-01 2.931800184700e-01 2.931565918149e-01 2.931596721138e-01 2.931900141172e-01 2.932459393087e-01 2.933278316393e-01 2.934352339216e-01 2.935686562726e-01 2.937282809944e-01 2.939146848838e-01 2.941271582583e-01 2.943653080283e-01 2.946296291492e-01 2.949179500210e-01 2.952323008075e-01 2.955710222376e-01 2.959367331710e-01 2.963279483053e-01 2.967455297925e-01 2.971876609073e-01 2.976531462697e-01 2.981431419422e-01 2.986563913964e-01 2.991944460585e-01 2.997566711089e-01 3.003437975336e-01 3.009559863504e-01 3.015906078103e-01 3.022472789898e-01 3.029259732502e-01 3.036273778220e-01 3.043514319175e-01 3.050993442533e-01 3.058682338980e-01 3.066599637622e-01 3.074722405450e-01 3.083062084436e-01 3.091603491272e-01 3.100352959607e-01 3.109315886587e-01 3.118470950164e-01 3.127823450320e-01 3.137369457377e-01 3.147113292878e-01 3.157046319115e-01 3.167175783738e-01 3.177473778921e-01 3.187952249359e-01 3.198596022065e-01 3.209417480786e-01 3.220402817945e-01 3.231565193161e-01 3.242882075578e-01 3.254355679898e-01 3.265990523598e-01 3.277759909715e-01 3.289688756148e-01 3.301768387919e-01 3.313990592341e-01 3.326352903069e-01 3.338833358635e-01 3.351447836454e-01 3.364198590663e-01 3.377081479450e-01 3.390085400489e-01 3.403216703610e-01 3.416446495401e-01 3.429785438744e-01 3.443233203873e-01 3.456791078878e-01 3.470445383699e-01 3.484208778212e-01 3.498063498885e-01 3.511995103773e-01 3.526020250760e-01 3.540122646503e-01 3.554314824566e-01 3.568579442119e-01 3.582908021354e-01 3.597320185870e-01 3.611783149008e-01 3.626339587961e-01 3.640935913477e-01 3.655601958832e-01 3.670307603915e-01 3.685059553154e-01 3.699862040185e-01 3.714712880622e-01 3.729613671222e-01 3.744557908037e-01 3.759536162593e-01 3.774545918692e-01 3.789575131466e-01 3.804623031405e-01 3.819687367145e-01 3.834792001473e-01 3.849904794717e-01 3.865061697924e-01 3.880225726483e-01 3.895373292346e-01 3.910507798998e-01 3.925636150817e-01 3.940770707811e-01 3.955920940759e-01 3.971060712760e-01 3.986195033091e-01 4.001271245771e-01 4.016342209029e-01 4.031373358098e-01 4.046407554271e-01 4.061414475421e-01 4.076392382394e-01 4.091338732579e-01 4.106237580769e-01 4.121097077100e-01 4.135921377017e-01 4.150721595169e-01 4.165483556614e-01 4.180180630010e-01 4.194840802558e-01 4.209425329393e-01 4.223959451989e-01 4.238443669695e-01 4.252869628416e-01 4.267241103335e-01 4.281544677829e-01 4.295763494658e-01 4.309909561969e-01 4.323970634530e-01 4.337972245108e-01 4.351890403735e-01 4.365730638853e-01 4.379461447653e-01 4.393120624118e-01 4.406682244704e-01 4.420156341568e-01 4.433537275578e-01 4.446816433773e-01 4.459988767969e-01 4.473063667171e-01 4.486043585817e-01 4.498908163083e-01 4.511675571740e-01 4.524317196351e-01 4.536843889460e-01 4.549247020222e-01 4.561532176961e-01 4.573709199748e-01 4.585751088129e-01 4.597674074579e-01 4.609459395407e-01 4.621117534112e-01 4.632624969365e-01 4.644003583732e-01 4.655244763496e-01 4.666354626345e-01 4.677308187137e-01 4.688115967234e-01 4.698777145765e-01 4.709282085720e-01 4.719630300964e-01 4.729842400914e-01 4.739884464099e-01 4.749773652208e-01 4.759500053859e-01 4.769056634554e-01 4.778451758258e-01 4.787668618668e-01 4.796742747501e-01 4.805634360071e-01 4.814360341324e-01 4.822895950468e-01 4.831252000205e-01 4.839429095715e-01 4.847426695772e-01 4.855239018386e-01 4.862865854169e-01 4.870299628156e-01 4.877544392146e-01 4.884587528399e-01 4.891439509992e-01 4.898092009919e-01 4.904553791416e-01 4.910811244263e-01 4.916866984012e-01 4.922698327119e-01 4.928326685980e-01 4.933753925300e-01 4.938973256324e-01 4.943972209655e-01 4.948766164883e-01 4.953328935726e-01 4.957678159827e-01 4.961817460429e-01 4.965720427749e-01 4.969412201460e-01 4.972870286633e-01 4.976102367410e-01 4.979106535259e-01 4.981872956272e-01 4.984413886094e-01 4.986717096706e-01 4.988788310368e-01 4.990607522325e-01 4.992198933422e-01 4.993543164757e-01 4.994648796923e-01 4.995511393144e-01 4.996114845921e-01 4.996475707939e-01 4.996587808657e-01 4.996458091059e-01 4.996068528991e-01 4.995418866143e-01 4.994517947752e-01 4.993357468958e-01 4.991942351722e-01 4.990266934531e-01 4.988327515987e-01 4.986124277187e-01 4.983656339979e-01 4.980919733516e-01 4.977922061515e-01 4.974663028879e-01 4.971127174873e-01 4.967319315152e-01 4.963250078587e-01 4.958898335552e-01 4.954273228182e-01 4.949380507216e-01 4.944206535648e-01 4.938760398347e-01 4.933036827861e-01 4.927025749288e-01 4.920736063071e-01 4.914167287774e-01 4.907312085528e-01 4.900184978710e-01 4.892767023081e-01 4.885069735702e-01 4.877082763470e-01 4.868812119130e-01 4.860261589670e-01 4.851419401816e-01 4.842288367722e-01 4.832876951565e-01 4.823170881899e-01 4.813182985924e-01 4.802903401919e-01 4.792327752023e-01 4.781472653323e-01 4.770319564118e-01 4.758887539201e-01 4.747160819258e-01 4.735137768867e-01 4.722831373750e-01 4.710236857975e-01 4.697334146529e-01 4.684165163283e-01 4.670694653389e-01 4.656937228887e-01 4.642901698930e-01 4.628565902565e-01 4.613940725839e-01 4.599037502169e-01 4.583850837013e-01 4.568364421403e-01 4.552597801245e-01 4.536555040095e-01 4.520218723353e-01 4.503599997345e-01 4.486712876382e-01 4.469539400357e-01 4.452082761755e-01 4.434344490204e-01 4.416345763274e-01 4.398065263091e-01 4.379513516302e-01 4.360686726217e-01 4.341599117646e-01 4.322240758470e-01 4.302622736786e-01 4.282735115235e-01 4.262589577853e-01 4.242182758175e-01 4.221525921638e-01 4.200617513346e-01 4.179467740248e-01 4.158058170294e-01 4.136412884386e-01 4.114522091438e-01 4.092405313820e-01 4.070052305251e-01 4.047466826989e-01 4.024659078822e-01 4.001634717770e-01 3.978387806746e-01 3.954939620190e-01 3.931283715901e-01 3.907413241735e-01 3.883352955048e-01 3.859104770329e-01 3.834678296547e-01 3.810060775664e-01 3.785278938513e-01 3.760328055768e-01 3.735214845432e-01 3.709950722586e-01 3.684537713699e-01 3.658991653600e-01 3.633313705889e-01 3.607516798832e-01 3.581600873945e-01 3.555582215693e-01 3.529462754982e-01 3.503272614643e-01 3.476992653654e-01 3.450655248481e-01 3.424266171002e-01 3.397823388779e-01 3.371354094078e-01 3.344867141217e-01 3.318371745210e-01 3.291887790595e-01 3.265417603584e-01 3.238976119460e-01 3.212583455197e-01 3.186262302040e-01 3.160020208346e-01 3.133864479028e-01 3.107825891162e-01 3.081906639661e-01 3.056153076264e-01 3.030553501977e-01 3.005141492576e-01 2.979940627165e-01 2.954956762031e-01 2.930220717669e-01 2.905762861965e-01 2.881584204530e-01 2.857728764194e-01 2.834204044110e-01 2.811047036395e-01 2.788277449995e-01 2.765922318592e-01 2.744004682270e-01 2.722554862063e-01 2.701608536505e-01 2.681173468866e-01 2.661295273335e-01 2.641993495680e-01 2.623306418419e-01 2.605252218911e-01 2.587870240437e-01 2.571181806376e-01 2.555221782256e-01 2.540022472334e-01 2.525612649890e-01 2.512016142937e-01 2.499273014893e-01 2.487401362087e-01 2.476431123619e-01 2.466396790209e-01 2.457323260432e-01 2.449230847391e-01 2.442138667273e-01 2.436086006180e-01 2.431083846007e-01 2.427158018289e-01 2.424326706895e-01 2.422601790741e-01 2.422000162024e-01 2.422539739158e-01 2.424231611684e-01 2.427085449604e-01 2.431107030196e-01 2.436292277586e-01 2.442666605685e-01 2.450213024360e-01 2.458932441829e-01 2.468826792975e-01 2.479884887450e-01 2.492097639380e-01 2.505465879114e-01 2.519971839021e-01 2.535607401759e-01 2.552359368520e-01 2.570196572435e-01 2.589111795169e-01 2.609090493010e-01 2.630103305739e-01 2.652140676082e-01 2.675163474054e-01 2.699163192336e-01 2.724114225339e-01 2.749974010517e-01 2.776742380958e-01 2.804385803516e-01 2.832863213517e-01 2.862169113574e-01 2.892263393500e-01 2.923116473141e-01 2.954727567200e-01 2.987029589579e-01 3.020032431063e-01 3.053684111012e-01 3.087977086016e-01 3.122879033312e-01 3.158350017303e-01 3.194387426394e-01 3.230955342582e-01 3.268019232803e-01 3.305562171698e-01 3.343565373250e-01 3.382000386980e-01 3.420836695837e-01 3.460060777697e-01 3.499641130936e-01 3.539555920979e-01 3.579809035120e-01 3.620334383172e-01 3.661141454059e-01 3.702197286719e-01 3.743490992390e-01 3.784989272442e-01 3.826687512048e-01 3.868546310307e-01 3.910558134113e-01 3.952701839910e-01 3.994965337553e-01 4.037309578754e-01 4.079730930125e-01 4.122231505753e-01 4.164757914626e-01 4.207302948814e-01 4.249860241972e-01 4.292413040084e-01 4.334930581835e-01 4.377392820537e-01 4.419815282178e-01 4.462142680873e-01 4.504401029641e-01 4.546536962367e-01 4.588553578626e-01 4.630429320346e-01 4.672151397437e-01 4.713705488314e-01 4.755084283693e-01 4.796251481216e-01 4.837211669815e-01 4.877939493841e-01 4.918440845070e-01 4.958674359740e-01 4.998647146045e-01 5.038331280699e-01 5.077715940086e-01 5.116795857979e-01 5.155553704419e-01 5.193975394568e-01 5.232043288954e-01 5.269747862741e-01 5.307086237145e-01 5.344017943488e-01 5.380574550759e-01 5.416699292269e-01 5.452399806066e-01 5.487669356010e-01 5.522482761472e-01 5.556830426878e-01 5.590711559901e-01 5.624093933200e-01 5.656991687403e-01 5.689366380057e-01 5.721229864119e-01 5.752546771872e-01 5.783321258418e-01 5.813548831686e-01 5.843216149618e-01 5.872292615919e-01 5.900784379453e-01 5.928673573997e-01 5.955958765580e-01 5.982619640492e-01 6.008649288405e-01 6.034032041988e-01 6.058764753223e-01 6.082841962854e-01 6.106245713903e-01 6.128961398570e-01 6.150985290004e-01 6.172318034879e-01 6.192931183282e-01 6.212832632054e-01 6.232011139144e-01 6.250441009170e-01 6.268134569109e-01 6.285070365272e-01 6.301248459393e-01 6.316644257873e-01 6.331276189336e-01 6.345120195882e-01 6.358162856999e-01 6.370414760251e-01 6.381848798505e-01 6.392467621909e-01 6.402275066013e-01 6.411241701414e-01 6.419386770903e-01 6.426678344060e-01 6.433133069510e-01 6.438736765194e-01 6.443474800724e-01 6.447359961809e-01 6.450378202810e-01 6.452531060060e-01 6.453796696872e-01 6.454193551789e-01 6.453693851948e-01 6.452315158918e-01 6.450063847536e-01 6.446901717869e-01 6.442850622560e-01 6.437917817520e-01 6.432062169608e-01 6.425331461365e-01 6.417685022944e-01 6.409159661312e-01 6.399725282324e-01 6.389397901322e-01 6.378173741489e-01 6.366053819481e-01 6.353046991837e-01 6.339137322896e-01 6.324366276586e-01 6.308700835502e-01 6.292151486305e-01 6.274732941864e-01 6.256449349861e-01 6.237301105350e-01 6.217294495705e-01 6.196439636975e-01 6.174743996225e-01 6.152227953034e-01 6.128886699849e-01 6.104725047633e-01 6.079785868040e-01 6.054033000997e-01 6.027523175031e-01 6.000240440722e-01 5.972224844278e-01 5.943475375527e-01 5.914005972492e-01 5.883842174269e-01 5.852990980165e-01 5.821497032194e-01 5.789340502846e-01 5.756599243142e-01 5.723245890161e-01 5.689318216004e-01 5.654860043700e-01 5.619872325572e-01 5.584406491918e-01 5.548476381299e-01 5.512119151746e-01 5.475370056728e-01 5.438246938593e-01 5.400829208353e-01 5.363088721998e-01 5.325125835800e-01 5.286933699078e-01 5.248587801914e-01 5.210118425166e-01 5.171567794632e-01 5.132992807259e-01 5.094433354958e-01 5.055944640093e-01 5.017585791572e-01 4.979397312714e-01 4.941461245527e-01 4.903806242206e-01 4.866521193769e-01 4.829653909570e-01 4.793275841950e-01 4.757441595176e-01 4.722228204152e-01 4.687704504434e-01 4.653938844620e-01 4.621015444547e-01 4.588981330406e-01 4.557930558391e-01 4.527932377368e-01 4.499077342857e-01 4.471412993564e-01 4.445030903286e-01 4.420005241200e-01 4.396421248824e-01 4.374333650178e-01 4.353831682274e-01 4.334969586166e-01 4.317831342762e-01 4.302478236600e-01 4.288987687249e-01 4.277395037213e-01 4.267764587133e-01 4.260159282654e-01 4.254601366540e-01 4.251174962023e-01 4.249865890321e-01 4.250753902492e-01 4.253823946173e-01 4.259109519039e-01 4.266640833287e-01 4.276399094619e-01 4.288408586278e-01 4.302646871937e-01 4.319113076001e-01 4.337766685911e-01 4.358608691415e-01 4.381587093261e-01 4.406684093695e-01 4.433837752503e-01 4.462995154894e-01 4.494138268482e-01 4.527152370950e-01 4.562044994661e-01 4.598679621434e-01 4.637027970364e-01 4.677013880709e-01 4.718538941415e-01 4.761555362313e-01 4.805954818065e-01 4.851687905798e-01 4.898614798071e-01 4.946712903249e-01 4.995834601280e-01 5.045949296335e-01 5.096942310453e-01 5.148703454348e-01 5.201189506088e-01 5.254254084983e-01 5.307884359182e-01 5.361901946456e-01 5.416284179376e-01 5.470919632909e-01 5.525725013891e-01 5.580609860423e-01 5.635483385550e-01 5.690279089807e-01 5.744883810590e-01 5.799259833709e-01 5.853281517491e-01 5.906881510673e-01 5.959974158543e-01 6.012498522174e-01 6.064359488071e-01 6.115471755724e-01 6.165791023191e-01 6.215188932849e-01 6.263649217199e-01 6.311064360504e-01 6.357381685126e-01 6.402511429685e-01 6.446392688894e-01 6.488964543595e-01 6.530148286656e-01 6.569893068374e-01 6.608117833762e-01 6.644778152658e-01 6.679792198716e-01 6.713129445527e-01 6.744713661865e-01 6.774483666449e-01 6.802406552117e-01 6.828382508172e-01 6.852421536335e-01 6.874438474980e-01 6.894386970628e-01 6.912234752557e-01 6.927924467946e-01 6.941422129074e-01 6.952693031239e-01 6.961694268051e-01 6.968389104625e-01 6.972771833938e-01 6.974767135637e-01 6.974403973428e-01 6.971603298358e-01 6.966383432790e-01 6.958715474880e-01 6.948581967019e-01 6.935996684604e-01 6.920894289159e-01 6.903335316737e-01 6.883276984386e-01 6.860768410761e-01 6.835764237422e-01 6.808303698772e-01 6.778430654660e-01 6.746107659453e-01 6.711417748760e-01 6.674357766168e-01 6.635004955086e-01 6.593350552978e-01 6.549490043918e-01 6.503461337749e-01 6.455325604021e-01 6.405151209137e-01 6.353011971350e-01 6.299009608136e-01 6.243207092258e-01 6.185735979237e-01 6.126673745420e-01 6.066155172852e-01 6.004299480356e-01 5.941231559127e-01 5.877125539362e-01 5.812097944862e-01 5.746346030742e-01 5.680013204208e-01 5.613317748739e-01 5.546440097285e-01 5.479590148014e-01 5.412993580867e-01 5.346863458965e-01 5.281470844201e-01 5.217032665589e-01 5.153826014992e-01 5.092115410635e-01 5.032176875532e-01 4.974305725013e-01 4.918763530190e-01 4.865876718643e-01 4.815909905669e-01 4.769171193836e-01 4.725918477158e-01 4.686460100675e-01 4.651057709159e-01 4.619941920339e-01 4.593360364603e-01 4.571527306830e-01 4.554609613074e-01 4.542760958052e-01 4.536122764139e-01 4.534775142865e-01 4.538752410486e-01 4.548095691344e-01 4.562749554170e-01 4.582678643867e-01 4.607774730592e-01 4.637913028473e-01 4.672912235648e-01 4.712592284638e-01 4.756729809044e-01 4.805077835082e-01 4.857370638224e-01 4.913344118676e-01 4.972692008066e-01 5.035121059986e-01 5.100331186760e-01 5.167996576165e-01 5.237819522445e-01 5.309492981963e-01 5.382686142027e-01 5.457142527109e-01 5.532548733485e-01 5.608609314278e-01 5.685069047319e-01 5.761638879712e-01 5.838077444467e-01 5.914142026750e-01 5.989603451600e-01 6.064221287712e-01 6.137803044366e-01 6.210151305733e-01 6.281067331139e-01 6.350396149652e-01 6.417959004726e-01 6.483623425222e-01 6.547246487502e-01 6.608710794443e-01 6.667892367129e-01 6.724705002142e-01 6.779063908512e-01 6.830887404691e-01 6.880110329522e-01 6.926680637066e-01 6.970602083218e-01 7.011782997433e-01 7.050270653739e-01 7.086007953907e-01 7.119050663835e-01 7.149397781237e-01 7.177067964452e-01 7.202129771413e-01 7.224604246641e-01 7.244586731481e-01 7.262123827583e-01 7.277315690088e-01 7.290228823108e-01 7.300965345857e-01 7.309661741161e-01 7.316376592754e-01 7.321281680257e-01 7.324474559127e-01 7.326103749350e-01 7.326274823519e-01 7.325152358500e-01 7.322872751781e-01 7.319579030745e-01 7.315423681903e-01 7.310528903176e-01 7.305080348807e-01 7.299181993014e-01 7.293003815172e-01 7.286672848779e-01 7.280315361260e-01 7.274096792607e-01 7.268104258377e-01 7.262488272362e-01 7.257354571499e-01 7.252803457503e-01 7.248935967586e-01 7.245845712669e-01 7.243620762969e-01 7.242331638773e-01 7.242093192439e-01 7.242887192336e-01 7.244823576673e-01 7.247942835128e-01 7.252273063417e-01 7.257847102119e-01 7.264692627277e-01 7.272839366105e-01 7.282283839225e-01 7.293068941480e-01 7.305157601571e-01 7.318609070037e-01 7.333397013918e-01 7.349517967302e-01 7.367009554225e-01 7.385824329755e-01 7.406012775334e-01 7.427529223862e-01 7.450427596875e-01 7.474683627850e-01 7.500324138987e-01 7.527346305150e-01 7.555763173084e-01 7.585618942287e-01 7.616897936024e-01 7.649631962985e-01 7.683830421031e-01 7.719519448487e-01 7.756750831390e-01 7.795499685429e-01 7.835822687946e-01 7.877706324951e-01 7.921196919841e-01 7.966288933003e-01 8.012988448873e-01 8.061321484646e-01 8.111249927873e-01 8.162763965339e-01 8.215861152423e-01 8.270497468907e-01 8.326611620953e-01 8.384166442904e-01 8.443095998702e-01 8.503312877147e-01 8.564711291823e-01 8.627180942007e-01 8.690592263233e-01 8.754799814036e-01 8.819646284284e-01 8.884919651441e-01 8.950475196797e-01 9.016040638462e-01 9.081411099521e-01 9.146322595499e-01 9.210503301068e-01 9.273666133119e-01 9.335507319446e-01 9.395705863694e-01 9.453918799510e-01 9.509819106815e-01 9.563029958493e-01 9.613195652317e-01 9.659924824098e-01 9.702854077768e-01 9.741604635658e-01 9.775774936111e-01 9.805026846073e-01 9.828959747754e-01 9.847250183054e-01 9.859554766360e-01 9.865534927089e-01 9.864930272654e-01 9.857461821327e-01 9.842937626029e-01 9.821147457450e-01 9.791982091624e-01 9.755368058387e-01 9.711273681807e-01 9.659760117070e-01 9.600955169668e-01 9.535070153452e-01 9.462380815982e-01 9.383284111628e-01 9.298231992529e-01 9.207807522322e-01 9.112695902263e-01 9.013665647007e-01 8.911590793087e-01 8.807465086463e-01 8.702359259155e-01 8.597412727679e-01 8.493883145627e-01 8.393058484496e-01 8.296251577367e-01 8.204824874972e-01 8.120071903255e-01 8.043281423264e-01 7.975619161320e-01 7.918151837752e-01 7.871753164329e-01 7.837120697745e-01 7.814704314796e-01 7.804733057980e-01 7.807120170991e-01 7.821562940273e-01 7.847490616241e-01 7.884037434886e-01 7.930216648212e-01 7.984762505784e-01 8.046349207764e-01 8.113516811451e-01 8.184769438480e-01 8.258598383082e-01 8.333503378347e-01 8.408094663008e-01 8.481007374640e-01 8.551078177541e-01 8.617225321990e-01 8.678586773958e-01 8.734421916706e-01 8.784218191714e-01 8.827634668728e-01 8.864517714636e-01 8.894918576919e-01 8.919041419284e-01 8.937307803535e-01 8.950246784478e-01 8.958543585125e-01 8.963016036652e-01 8.964522476183e-01 8.964037027562e-01 8.962522861877e-01 8.960945915154e-01 8.960255208581e-01 8.961308842552e-01 8.964896081625e-01 8.971664566171e-01 8.982146893539e-01 8.996703277162e-01 9.015573965593e-01 9.038836531575e-01 9.066434671605e-01 9.098224727849e-01 9.133909036184e-01 9.173207756524e-01 9.215749871215e-01 9.261227405943e-01 9.309315689080e-01 9.359784675717e-01 9.412480558092e-01 9.467355825281e-01 9.524480444382e-01 9.584016765316e-01 9.646250902899e-01 9.711576568882e-01 9.780400199157e-01 9.853199053527e-01 9.930429936239e-01 1.001256959555e+00 1.009991824061e+00 1.019275597523e+00 1.029112217020e+00 1.039494412502e+00 1.050394912863e+00 1.061762164818e+00 1.073529841373e+00 1.085606303218e+00 1.097892681706e+00 1.110266879009e+00 1.122606884944e+00 1.134777393078e+00 1.146645100705e+00 1.158085131909e+00 1.168970055233e+00 1.179199020148e+00 1.188667218714e+00 1.197302570939e+00 1.205043486008e+00 1.211846455912e+00 1.217697270318e+00 1.222580248430e+00 1.226517626891e+00 1.229525203713e+00 1.231639225667e+00 1.232895845972e+00 1.233330960519e+00 1.232989693340e+00 1.231887997008e+00 1.230061317489e+00 1.227508300961e+00 1.224235035596e+00 1.220232321085e+00 1.215470933228e+00 1.209942748317e+00 1.203609675514e+00 1.196468422463e+00 1.188507795162e+00 1.179740858604e+00 1.170212387667e+00 1.159975365957e+00 1.149140495631e+00 1.137823626986e+00 1.128136309965e+00 1.117441609291e+00 1.106246657896e+00 1.095230053845e+00 1.085059744065e+00 1.076196575505e+00 1.068787050031e+00 1.062635601747e+00 1.057288557907e+00 1.052212254466e+00 1.046985919942e+00 1.041447942304e+00 1.035761617099e+00 1.030390765965e+00 1.025930103035e+00 1.022932409601e+00 1.021724299144e+00 1.022294950749e+00 1.024277606770e+00 1.027099474761e+00 1.030150652078e+00 1.032972188714e+00 1.035421728385e+00 1.037704571064e+00 1.040309411269e+00 1.043851960829e+00 1.048883958637e+00 1.055693537670e+00 1.064212199362e+00 1.074029476888e+00 1.084514390685e+00 1.094991393320e+00 1.104945656035e+00 1.114137279410e+00 1.122642062091e+00 1.130794003823e+00 1.139047380380e+00 1.147787881343e+00 1.157187498776e+00 1.167131832268e+00 1.177224892050e+00 1.186890545598e+00 1.195565156872e+00 1.202828621972e+00 1.208530819853e+00 1.212827403241e+00 1.216142182515e+00 1.219004198192e+00 1.221925804607e+00 1.225251778941e+00 1.229053285141e+00 1.233153951199e+00 1.237218167685e+00 1.240869926271e+00 1.243835436112e+00 1.246049538575e+00 1.247645223404e+00 1.248866097071e+00 1.249941845367e+00 1.250912108266e+00 1.251477481799e+00 1.250988193835e+00 1.248566044335e+00 1.243352725302e+00 1.221479992745e+00 1.154932628203e+00 1.057031996173e+00 9.531727016036e-01 8.781467033094e-01 8.629545464265e-01 9.124907431262e-01 1.001340461907e+00 1.094845295497e+00 1.165982137528e+00 1.199358614164e+00 1.190285495605e+00 1.143566255901e+00 1.072545042232e+00 9.977160309233e-01 9.428679506155e-01 9.263162808508e-01 9.505009039439e-01 1.000614674352e+00 1.054599633686e+00 1.093500528486e+00 1.106358776913e+00 1.091320425239e+00 1.055441569366e+00 1.013434968732e+00 9.840538730104e-01 9.827582507467e-01 1.013020430966e+00 1.063917900930e+00 1.116391246079e+00 1.151840647727e+00 1.157605084779e+00 1.129463679178e+00 1.072790004026e+00 1.002899988158e+00 9.435398893277e-01 9.198067569530e-01 9.443079454446e-01 1.007578047054e+00 1.085039508551e+00 1.151031688611e+00 1.187095785456e+00 1.184438547730e+00 1.144141270388e+00 1.076878155501e+00 1.001824455360e+00 9.431646228365e-01 9.213137648318e-01 9.412589774359e-01 9.893880269299e-01 1.043306514807e+00 1.083439650158e+00 1.098528340750e+00 1.086608517181e+00 1.054015903729e+00 1.013293284379e+00 9.793990939968e-01 9.640735222154e-01 9.704160213256e-01 9.918082069893e-01 1.016306376871e+00 1.032632113946e+00 1.034247180545e+00 1.020748611204e+00 9.974655507391e-01 9.735572974374e-01 9.587633917887e-01 9.593984208910e-01 9.754954085469e-01 1.001134856315e+00 1.027487138681e+00 1.046404849204e+00 1.052744838051e+00 1.045343207801e+00 1.026925191004e+00 1.003293411962e+00 9.818606392855e-01 9.694859657842e-01 9.702044600262e-01 9.837108425553e-01 1.005682670747e+00 1.029549574171e+00 1.048770200244e+00 1.058583286674e+00 1.057011692609e+00 1.045202076537e+00 1.027072636034e+00 1.008364152190e+00 9.948927768962e-01 9.905472013835e-01 9.957474658589e-01 1.007397234767e+00 1.020357800007e+00 1.029612716595e+00 1.032082838554e+00 1.027507519185e+00 1.018334196672e+00 1.008567626008e+00 1.002046573251e+00 1.000642581441e+00 1.003390657791e+00 1.007032693299e+00 1.007648418253e+00 1.003396608761e+00 1.013282593772e+00
 6.686532561909e-01 6.674953194681e-01 6.663864700464e-01 6.653669557371e-01 6.644232220680e-01 6.635122884733e-01 6.625996096917e-01 6.616625821312e-01 6.606854255858e-01 6.596574015840e-01 6.585826103729e-01 6.574888207253e-01 6.564259661478e-01 6.554405267729e-01 6.545389173605e-01 6.536745163701e-01 6.527613089675e-01 6.517267219990e-01 6.505642919377e-01 6.493413115827e-01 6.481533613989e-01 6.470618393347e-01 6.460596723102e-01 6.450862675444e-01 6.440737096881e-01 6.429889307651e-01 6.418355979967e-01 6.406394476071e-01 6.394317441164e-01 6.382480799276e-01 6.371201366547e-01 6.360645610492e-01 6.350648427927e-01 6.340599393939e-01 6.329746684392e-01 6.317659098924e-01 6.304607928832e-01 6.291438195560e-01 6.278981885696e-01 6.267572570514e-01 6.256847865467e-01 6.246135105425e-01 6.234841226752e-01 6.222718112983e-01 6.209815647757e-01 6.196426417061e-01 6.183044621945e-01 6.170237380165e-01 6.158401780481e-01 6.147470816540e-01 6.136817805486e-01 6.125474760388e-01 6.112719220996e-01 6.098600503014e-01 6.083934842064e-01 6.069802837559e-01 6.056858152243e-01 6.044997340524e-01 6.033546402162e-01 6.021690519691e-01 6.008875998082e-01 5.995009096520e-01 5.980406537536e-01 5.965698446066e-01 5.951519955351e-01 5.938248255882e-01 5.925879475776e-01 5.913873259902e-01 5.901433639841e-01 5.887905058648e-01 5.873188729063e-01 5.857812154027e-01 5.842578899747e-01 5.828157708656e-01 5.814752824322e-01 5.802016865198e-01 5.789251904941e-01 5.775767345820e-01 5.761290086207e-01 5.746086726251e-01 5.730743532814e-01 5.715845719620e-01 5.701627226525e-01 5.687988333554e-01 5.674542851240e-01 5.660960709381e-01 5.647113632190e-01 5.633007699238e-01 5.618608228985e-01 5.603870765467e-01 5.588930791748e-01 5.574119274917e-01 5.559871463885e-01 5.546427424681e-01 5.533546996077e-01 5.520568515679e-01 5.506689016996e-01 5.491538315427e-01 5.475462967875e-01 5.459373478517e-01 5.444206283821e-01 5.430327367548e-01 5.417309519740e-01 5.404095547914e-01 5.389686464038e-01 5.373746419245e-01 5.356802500666e-01 5.339874351509e-01 5.323832741989e-01 5.308915270754e-01 5.294653643843e-01 5.280303870770e-01 5.265296634220e-01 5.249514116496e-01 5.233181173895e-01 5.216695485698e-01 5.200335737754e-01 5.184288476603e-01 5.168752254236e-01 5.153826077866e-01 5.139412252251e-01 5.125117607222e-01 5.110284799942e-01 5.094379106314e-01 5.077433395885e-01 5.060118594816e-01 5.043495262311e-01 5.028219735536e-01 5.014115414640e-01 5.000188599007e-01 4.985257550836e-01 4.968686899089e-01 4.950807876744e-01 4.932686148913e-01 4.915429156986e-01 4.899519507132e-01 4.884671883094e-01 4.870071510327e-01 4.854897478521e-01 4.838731838742e-01 4.821674638593e-01 4.804191026908e-01 4.786942206531e-01 4.770445806435e-01 4.754953373874e-01 4.740205500278e-01 4.725504401975e-01 4.710046564117e-01 4.693349484551e-01 4.675636971313e-01 4.657689548962e-01 4.640412649506e-01 4.624247343140e-01 4.608834169959e-01 4.593377034155e-01 4.577164058999e-01 4.560072121973e-01 4.542471245577e-01 4.524989868899e-01 4.508035288218e-01 4.491639840803e-01 4.475569408429e-01 4.459566228487e-01 4.443444629884e-01 4.427090843622e-01 4.410454378592e-01 4.393568498234e-01 4.376607004926e-01 4.359788955521e-01 4.343259025053e-01 4.326981982049e-01 4.310758693802e-01 4.294362661225e-01 4.277747536017e-01 4.260997682669e-01 4.244245366594e-01 4.227594270966e-01 4.211056327507e-01 4.194618019736e-01 4.178267743247e-01 4.161978305062e-01 4.145677159982e-01 4.129250599262e-01 4.112673803915e-01 4.096049455440e-01 4.079514432894e-01 4.063155939765e-01 4.046914783027e-01 4.030660793690e-01 4.014380647511e-01 3.998118994804e-01 3.981989490812e-01 3.965988695385e-01 3.950008652961e-01 3.933972104871e-01 3.917881294391e-01 3.901854139151e-01 3.885971167127e-01 3.870187252331e-01 3.854412499056e-01 3.838556491640e-01 3.822659335947e-01 3.806814059170e-01 3.791087698833e-01 3.775490270470e-01 3.759953895026e-01 3.744446249073e-01 3.728958903019e-01 3.713556128379e-01 3.698277147022e-01 3.683102468137e-01 3.668009451245e-01 3.652957922456e-01 3.637948951542e-01 3.623012275315e-01 3.608188917849e-01 3.593467821580e-01 3.578816332103e-01 3.564220019452e-01 3.549696589347e-01 3.535244685824e-01 3.520914655121e-01 3.506698220133e-01 3.492564145784e-01 3.478510880461e-01 3.464564501188e-01 3.450751177199e-01 3.437080616738e-01 3.423535032339e-01 3.410062643156e-01 3.396694962630e-01 3.383435918735e-01 3.370329360393e-01 3.357357323317e-01 3.344498258784e-01 3.331735436864e-01 3.319096067589e-01 3.306588613790e-01 3.294240910944e-01 3.282037221735e-01 3.269967979832e-01 3.258056024154e-01 3.246300108808e-01 3.234687284751e-01 3.223216982297e-01 3.211890228651e-01 3.200727769836e-01 3.189733218271e-01 3.178917119462e-01 3.168268297476e-01 3.157779305234e-01 3.147459295216e-01 3.137315668170e-01 3.127374219707e-01 3.117611850169e-01 3.108039192345e-01 3.098645168600e-01 3.089447566608e-01 3.080442294791e-01 3.071620239075e-01 3.063006957991e-01 3.054589145458e-01 3.046375572056e-01 3.038370203124e-01 3.030580575070e-01 3.022994903334e-01 3.015628280436e-01 3.008481774720e-01 3.001555367931e-01 2.994838703033e-01 2.988343880001e-01 2.982067112533e-01 2.976026553742e-01 2.970229701844e-01 2.964652687211e-01 2.959326120553e-01 2.954211642844e-01 2.949339264576e-01 2.944706788677e-01 2.940314110524e-01 2.936178988412e-01 2.932290297326e-01 2.928649996842e-01 2.925256622006e-01 2.922098990049e-01 2.919201390270e-01 2.916556531869e-01 2.914170396125e-01 2.912041472359e-01 2.910157937152e-01 2.908536093323e-01 2.907154251382e-01 2.906035285717e-01 2.905192818737e-01 2.904589881924e-01 2.904234672826e-01 2.904139435819e-01 2.904310065029e-01 2.904743873586e-01 2.905445156753e-01 2.906396774042e-01 2.907598642223e-01 2.909058681785e-01 2.910781661561e-01 2.912766853365e-01 2.915019417432e-01 2.917533464648e-01 2.920292401011e-01 2.923291547287e-01 2.926538204268e-01 2.930045333809e-01 2.933818750903e-01 2.937837206352e-01 2.942102518256e-01 2.946604293406e-01 2.951354743327e-01 2.956338243900e-01 2.961560126790e-01 2.967030738706e-01 2.972741429817e-01 2.978697552547e-01 2.984886144262e-01 2.991287461655e-01 2.997922966081e-01 3.004766733925e-01 3.011833352339e-01 3.019145335228e-01 3.026668525194e-01 3.034425685424e-01 3.042390412942e-01 3.050547385544e-01 3.058909995547e-01 3.067465833962e-01 3.076235060007e-01 3.085211162316e-01 3.094389469314e-01 3.103758666177e-01 3.113314329500e-01 3.123057919694e-01 3.132990350979e-01 3.143100078479e-01 3.153383705767e-01 3.163856972687e-01 3.174494489199e-01 3.185295446793e-01 3.196266274981e-01 3.207408971592e-01 3.218708529633e-01 3.230162094076e-01 3.241771823142e-01 3.253514536830e-01 3.265414795870e-01 3.277446576585e-01 3.289629462572e-01 3.301930711639e-01 3.314378540855e-01 3.326946625552e-01 3.339636067576e-01 3.352455908910e-01 3.365394521430e-01 3.378441033728e-01 3.391610332832e-01 3.404877258305e-01 3.418240885262e-01 3.431721154126e-01 3.445309320586e-01 3.458984155730e-01 3.472763158172e-01 3.486620430894e-01 3.500549463515e-01 3.514569468487e-01 3.528675089312e-01 3.542850181949e-01 3.557101058348e-01 3.571424352688e-01 3.585804281086e-01 3.600247442376e-01 3.614745743217e-01 3.629304423090e-01 3.643900714449e-01 3.658556031644e-01 3.673260452322e-01 3.688008655226e-01 3.702799328112e-01 3.717623573411e-01 3.732489422948e-01 3.747374060187e-01 3.762283205618e-01 3.777216908183e-01 3.792162069849e-01 3.807145071474e-01 3.822146245546e-01 3.837171872400e-01 3.852197277592e-01 3.867218755760e-01 3.882239984394e-01 3.897253219099e-01 3.912283562634e-01 3.927309537644e-01 3.942348995102e-01 3.957374246394e-01 3.972363796413e-01 3.987329499671e-01 4.002269172662e-01 4.017180797439e-01 4.032093647592e-01 4.046977970089e-01 4.061828042882e-01 4.076614806651e-01 4.091363207056e-01 4.106062971907e-01 4.120738923816e-01 4.135372024380e-01 4.149957397219e-01 4.164500837288e-01 4.178972768327e-01 4.193379473741e-01 4.207737245512e-01 4.222049108650e-01 4.236307621142e-01 4.250493057829e-01 4.264607820932e-01 4.278646228376e-01 4.292602009071e-01 4.306497384111e-01 4.320312374476e-01 4.334062060820e-01 4.347721931096e-01 4.361285706302e-01 4.374759796562e-01 4.388144790083e-01 4.401433561427e-01 4.414624574095e-01 4.427728516096e-01 4.440720164032e-01 4.453608638146e-01 4.466389626624e-01 4.479060251805e-01 4.491628765989e-01 4.504076865110e-01 4.516410183622e-01 4.528621731158e-01 4.540721849100e-01 4.552707125446e-01 4.564564813368e-01 4.576288774267e-01 4.587889401630e-01 4.599352438748e-01 4.610683209226e-01 4.621877863807e-01 4.632938220080e-01 4.643865919302e-01 4.654646793274e-01 4.665270990319e-01 4.675750099815e-01 4.686068988121e-01 4.696250151155e-01 4.706280206254e-01 4.716149263779e-01 4.725855088631e-01 4.735401904181e-01 4.744778525101e-01 4.753989644281e-01 4.763039198728e-01 4.771927749447e-01 4.780644820038e-01 4.789191830715e-01 4.797545185698e-01 4.805730238797e-01 4.813729004882e-01 4.821571565304e-01 4.829223669286e-01 4.836681365484e-01 4.843962857380e-01 4.851040119747e-01 4.857931941730e-01 4.864642418873e-01 4.871151215002e-01 4.877468814941e-01 4.883572594471e-01 4.889476880274e-01 4.895173286465e-01 4.900679035926e-01 4.905972146559e-01 4.911044890079e-01 4.915921134478e-01 4.920576297495e-01 4.925014997717e-01 4.929231999924e-01 4.933234618861e-01 4.937034905301e-01 4.940588874896e-01 4.943939630496e-01 4.947053114173e-01 4.949939239353e-01 4.952608457971e-01 4.955036016040e-01 4.957242671362e-01 4.959214461217e-01 4.960944967238e-01 4.962443964597e-01 4.963697201072e-01 4.964715613208e-01 4.965492099283e-01 4.966019028481e-01 4.966307804887e-01 4.966337601319e-01 4.966136344409e-01 4.965671677189e-01 4.964962399498e-01 4.964011812848e-01 4.962792372516e-01 4.961327561094e-01 4.959599541949e-01 4.957618905218e-01 4.955373905664e-01 4.952874712381e-01 4.950103951293e-01 4.947084232725e-01 4.943789412097e-01 4.940224067978e-01 4.936391649523e-01 4.932307933358e-01 4.927950391002e-01 4.923306414927e-01 4.918405675484e-01 4.913229037984e-01 4.907779317768e-01 4.902064302705e-01 4.896057167350e-01 4.889783942495e-01 4.883240856153e-01 4.876408063362e-01 4.869301538389e-01 4.861913705587e-01 4.854249452055e-01 4.846312242600e-01 4.838076830041e-01 4.829564636807e-01 4.820774487072e-01 4.811689695174e-01 4.802336433180e-01 4.792691308101e-01 4.782763694061e-01 4.772555333883e-01 4.762047510488e-01 4.751266396254e-01 4.740197338763e-01 4.728837984195e-01 4.717197774813e-01 4.705272063634e-01 4.693059882528e-01 4.680557311201e-01 4.667763975829e-01 4.654697481232e-01 4.641332646035e-01 4.627686714250e-01 4.613754447672e-01 4.599546103487e-01 4.585036457164e-01 4.570257092394e-01 4.555197028251e-01 4.539841935021e-01 4.524214275385e-01 4.508299998295e-01 4.492105508006e-01 4.475635102630e-01 4.458894047921e-01 4.441864711664e-01 4.424560392540e-01 4.406986849316e-01 4.389129172317e-01 4.371008210158e-01 4.352618243768e-01 4.333951732217e-01 4.315025191607e-01 4.295834315437e-01 4.276371320397e-01 4.256668143305e-01 4.236688892904e-01 4.216454469762e-01 4.195970929321e-01 4.175229318702e-01 4.154252074499e-01 4.133025319694e-01 4.111557421702e-01 4.089846648425e-01 4.067893300459e-01 4.045715008621e-01 4.023315354919e-01 4.000672837913e-01 3.977815196412e-01 3.954749721234e-01 3.931462896977e-01 3.907963536055e-01 3.884278503041e-01 3.860385248692e-01 3.836288689045e-01 3.812022332128e-01 3.787558792688e-01 3.762921735233e-01 3.738121473435e-01 3.713157798189e-01 3.688031050218e-01 3.662751250382e-01 3.637334979038e-01 3.611776165213e-01 3.586091237247e-01 3.560290031588e-01 3.534370441583e-01 3.508354061868e-01 3.482240770191e-01 3.456037049298e-01 3.429767588991e-01 3.403422117951e-01 3.377038305305e-01 3.350606704994e-01 3.324137750108e-01 3.297649441842e-01 3.271161930316e-01 3.244677247201e-01 3.218195592084e-01 3.191768125780e-01 3.165380127696e-01 3.139050030874e-01 3.112790748782e-01 3.086632651965e-01 3.060597260733e-01 3.034672121836e-01 3.008899510021e-01 2.983290997945e-01 2.957862191152e-01 2.932633979858e-01 2.907638606692e-01 2.882872390414e-01 2.858377778073e-01 2.834171079723e-01 2.810274810701e-01 2.786715730518e-01 2.763504887488e-01 2.740688559479e-01 2.718269869577e-01 2.696298952843e-01 2.674784552638e-01 2.653760135462e-01 2.633248874841e-01 2.613292846431e-01 2.593903343970e-01 2.575118583925e-01 2.556968136938e-01 2.539471034101e-01 2.522680037792e-01 2.506604446928e-01 2.491280317852e-01 2.476739195429e-01 2.463007219770e-01 2.450124172373e-01 2.438105838637e-01 2.426987556725e-01 2.416796448615e-01 2.407544429290e-01 2.399289897417e-01 2.392030306079e-01 2.385797455315e-01 2.380612792301e-01 2.376494054462e-01 2.373461835393e-01 2.371537183553e-01 2.370751331450e-01 2.371080456093e-01 2.372553312363e-01 2.375190371221e-01 2.378985415734e-01 2.383955163622e-01 2.390092338194e-01 2.397398100336e-01 2.405882005026e-01 2.415530986157e-01 2.426336775749e-01 2.438309626343e-01 2.451420847352e-01 2.465652335630e-01 2.481028237459e-01 2.497497454496e-01 2.515063892575e-01 2.533696868321e-01 2.553381143304e-01 2.574101614150e-01 2.595829349666e-01 2.618544916295e-01 2.642239464036e-01 2.666855909264e-01 2.692406314225e-01 2.718831871062e-01 2.746128422140e-01 2.774268974224e-01 2.803214776424e-01 2.832954308462e-01 2.863442765166e-01 2.894668991867e-01 2.926592295294e-01 2.959206162478e-01 2.992468841912e-01 3.026355339685e-01 3.060848195331e-01 3.095895175156e-01 3.131513895081e-01 3.167650319098e-01 3.204271831992e-01 3.241377736891e-01 3.278932140525e-01 3.316916533441e-01 3.355295409201e-01 3.394055523703e-01 3.433167801288e-01 3.472625826226e-01 3.512385559213e-01 3.552435328068e-01 3.592757479205e-01 3.633325288395e-01 3.674116917244e-01 3.715118494668e-01 3.756308482427e-01 3.797666160558e-01 3.839173510945e-01 3.880812726788e-01 3.922552258891e-01 3.964403483394e-01 4.006316708074e-01 4.048290675691e-01 4.090299580063e-01 4.132350298149e-01 4.174388018153e-01 4.216418214473e-01 4.258427357530e-01 4.300393335601e-01 4.342291695042e-01 4.384116253401e-01 4.425863918339e-01 4.467491358525e-01 4.509008888010e-01 4.550393081706e-01 4.591612012025e-01 4.632669585818e-01 4.673549372379e-01 4.714244220378e-01 4.754728191670e-01 4.794982974273e-01 4.834997871780e-01 4.874778031917e-01 4.914289622203e-01 4.953522685892e-01 4.992461279017e-01 5.031097969141e-01 5.069417003347e-01 5.107402392630e-01 5.145063175193e-01 5.182346381031e-01 5.219282216658e-01 5.255827652622e-01 5.291979003626e-01 5.327736390942e-01 5.363064413769e-01 5.397978082015e-01 5.432437103324e-01 5.466455906433e-01 5.500000649809e-01 5.533068675341e-01 5.565651502438e-01 5.597732495705e-01 5.629303136726e-01 5.660351171448e-01 5.690853923780e-01 5.720825192723e-01 5.750251823661e-01 5.779098836901e-01 5.807374907883e-01 5.835068578031e-01 5.862153778093e-01 5.888632140934e-01 5.914499334054e-01 5.939741365277e-01 5.964334197915e-01 5.988290667157e-01 6.011582113245e-01 6.034213997986e-01 6.056170936854e-01 6.077429902202e-01 6.097995396369e-01 6.117865612900e-01 6.137011751673e-01 6.155451358627e-01 6.173151193608e-01 6.190110416698e-01 6.206335240892e-01 6.221793440412e-01 6.236489373908e-01 6.250433339513e-01 6.263585006029e-01 6.275964732161e-01 6.287540569844e-01 6.298324018928e-01 6.308299165421e-01 6.317458804253e-01 6.325820681650e-01 6.333336833160e-01 6.340037504201e-01 6.345889601261e-01 6.350908586891e-01 6.355084803905e-01 6.358403411507e-01 6.360866598238e-01 6.362480975280e-01 6.363232785465e-01 6.363114792917e-01 6.362127388894e-01 6.360274940857e-01 6.357536044015e-01 6.353935547553e-01 6.349452925503e-01 6.344072750473e-01 6.337831520948e-01 6.330690893032e-01 6.322669792171e-01 6.313769726159e-01 6.303989286981e-01 6.293320002550e-01 6.281773033131e-01 6.269344602014e-01 6.256041853874e-01 6.241873293067e-01 6.226820616260e-01 6.210909342693e-01 6.194138826312e-01 6.176508073895e-01 6.158028390895e-01 6.138695000065e-01 6.118529564489e-01 6.097526215884e-01 6.075697784883e-01 6.053068563430e-01 6.029619310161e-01 6.005388614421e-01 5.980359966712e-01 5.954561930124e-01 5.928003976153e-01 5.900696385639e-01 5.872668925082e-01 5.843917267900e-01 5.814470963380e-01 5.784342974771e-01 5.753545072926e-01 5.722100629798e-01 5.690035501952e-01 5.657377130066e-01 5.624130383768e-01 5.590332328092e-01 5.555984311020e-01 5.521147030604e-01 5.485833111403e-01 5.450059382910e-01 5.413889933968e-01 5.377314193831e-01 5.340391502448e-01 5.303153821736e-01 5.265641218927e-01 5.227893926144e-01 5.189926024688e-01 5.151820892245e-01 5.113581091869e-01 5.075281059844e-01 5.036961505540e-01 4.998654473859e-01 4.960432158998e-01 4.922327881085e-01 4.884422803025e-01 4.846741816735e-01 4.809363577060e-01 4.772338453872e-01 4.735735477181e-01 4.699614668493e-01 4.664041588202e-01 4.629086509579e-01 4.594810847412e-01 4.561286039404e-01 4.528598561360e-01 4.496810003929e-01 4.465981029940e-01 4.436204455734e-01 4.407544940830e-01 4.380085192015e-01 4.353886511609e-01 4.329036578261e-01 4.305613956401e-01 4.283672298102e-01 4.263300238092e-01 4.244562216982e-01 4.227526886794e-01 4.212261764668e-01 4.198829872428e-01 4.187287129175e-01 4.177705565903e-01 4.170109894614e-01 4.164552614183e-01 4.161096316089e-01 4.159760074323e-01 4.160584405305e-01 4.163586678847e-01 4.168796641059e-01 4.176208170697e-01 4.185837427824e-01 4.197699126735e-01 4.211765960618e-01 4.228040721421e-01 4.246490020900e-01 4.267108085387e-01 4.289840761205e-01 4.314678452012e-01 4.341539266871e-01 4.370423291452e-01 4.401242814367e-01 4.433952696259e-01 4.468498887345e-01 4.504805405357e-01 4.542810213133e-01 4.582404847512e-01 4.623589240760e-01 4.666209907644e-01 4.710235668434e-01 4.755566916091e-01 4.802111634593e-01 4.849813160988e-01 4.898547567352e-01 4.948274456943e-01 4.998858573270e-01 5.050269606263e-01 5.102361638519e-01 5.155080386244e-01 5.208335569645e-01 5.262037010126e-01 5.316093933132e-01 5.370409453108e-01 5.424961001424e-01 5.479564564679e-01 5.534209684982e-01 5.588780010852e-01 5.643214893455e-01 5.697414651083e-01 5.751291839269e-01 5.804808919988e-01 5.857828622526e-01 5.910327883588e-01 5.962183737956e-01 6.013356118352e-01 6.063755189711e-01 6.113305479829e-01 6.161933267383e-01 6.209575970777e-01 6.256164995629e-01 6.301610947831e-01 6.345872174583e-01 6.388857238663e-01 6.430530610608e-01 6.470781762179e-01 6.509603530096e-01 6.546900582318e-01 6.582619193515e-01 6.616701880261e-01 6.649086022902e-01 6.679737664768e-01 6.708577922021e-01 6.735564982053e-01 6.760644188124e-01 6.783769391099e-01 6.804897894824e-01 6.823972854590e-01 6.840969941013e-01 6.855815983375e-01 6.868498210937e-01 6.878964727484e-01 6.887196084178e-01 6.893143930369e-01 6.896788560551e-01 6.898090324946e-01 6.897034520652e-01 6.893605398193e-01 6.887757163721e-01 6.879507996129e-01 6.868815531807e-01 6.855688401061e-01 6.840118680302e-01 6.822078525594e-01 6.801612056799e-01 6.778664888437e-01 6.753319359544e-01 6.725524453123e-01 6.695329775511e-01 6.662745258331e-01 6.627800040840e-01 6.590534769081e-01 6.550970314519e-01 6.509167007838e-01 6.465145089419e-01 6.418996178359e-01 6.370743305174e-01 6.320483870095e-01 6.268278157480e-01 6.214198747100e-01 6.158364199288e-01 6.100828237831e-01 6.041744193755e-01 5.981180187752e-01 5.919290855010e-01 5.856179666228e-01 5.791998723099e-01 5.726921494331e-01 5.661056759349e-01 5.594618868721e-01 5.527781844035e-01 5.460725440554e-01 5.393664518728e-01 5.326809406977e-01 5.260377141634e-01 5.194609874500e-01 5.129764909286e-01 5.066081608412e-01 5.003836888758e-01 4.943291743224e-01 4.884751945546e-01 4.828476345521e-01 4.774783357478e-01 4.723925740136e-01 4.676229277439e-01 4.631969647607e-01 4.591419548786e-01 4.554857856916e-01 4.522525294337e-01 4.494685763718e-01 4.471530829910e-01 4.453249589500e-01 4.440025555558e-01 4.431978290859e-01 4.429198127444e-01 4.431749066270e-01 4.439655576824e-01 4.452900526250e-01 4.471423048376e-01 4.495145824162e-01 4.523927862792e-01 4.557627120858e-01 4.596034339159e-01 4.638943200791e-01 4.686123532034e-01 4.737290114392e-01 4.792189827222e-01 4.850516025542e-01 4.911984034298e-01 4.976271447675e-01 5.043099774772e-01 5.112104262499e-01 5.183025521215e-01 5.255535291534e-01 5.329330431697e-01 5.404139749726e-01 5.479641240957e-01 5.555585205407e-01 5.631690796388e-01 5.707695111313e-01 5.783359249095e-01 5.858454771722e-01 5.932748190250e-01 6.006016974501e-01 6.078073897326e-01 6.148728777585e-01 6.217813824791e-01 6.285143901758e-01 6.350576915894e-01 6.413986608228e-01 6.475220951414e-01 6.534184988854e-01 6.590757441807e-01 6.644864230575e-01 6.696399092056e-01 6.745322022813e-01 6.791578107279e-01 6.835109074800e-01 6.875889970186e-01 6.913892763990e-01 6.949127892820e-01 6.981559585453e-01 7.011263586855e-01 7.038209256300e-01 7.062457555574e-01 7.084051827712e-01 7.103043916217e-01 7.119533550817e-01 7.133547735031e-01 7.145196635888e-01 7.154578288335e-01 7.161794442215e-01 7.166960751245e-01 7.170167322411e-01 7.171596000392e-01 7.171325082746e-01 7.169521410294e-01 7.166311310638e-01 7.161856618817e-01 7.156293303262e-01 7.149794259544e-01 7.142483192242e-01 7.134532124366e-01 7.126101055596e-01 7.117322876850e-01 7.108381731038e-01 7.099386258905e-01 7.090515657413e-01 7.081897443909e-01 7.073650522525e-01 7.065925609883e-01 7.058832544718e-01 7.052510708995e-01 7.047038773163e-01 7.042539130424e-01 7.039081601192e-01 7.036763025987e-01 7.035689679526e-01 7.035856159431e-01 7.037385768807e-01 7.040280811909e-01 7.044617549798e-01 7.050413711579e-01 7.057701944916e-01 7.066475492795e-01 7.076780425484e-01 7.088624980080e-01 7.101979930216e-01 7.116899465658e-01 7.133309735107e-01 7.151279365867e-01 7.170740801236e-01 7.191710949998e-01 7.214204375510e-01 7.238168785105e-01 7.263636658762e-01 7.290570099198e-01 7.318997933384e-01 7.348878406007e-01 7.380221311324e-01 7.413057975223e-01 7.447340655159e-01 7.483108492023e-01 7.520333037826e-01 7.559060880077e-01 7.599249626411e-01 7.640948816782e-01 7.684135009244e-01 7.728795298417e-01 7.774978386430e-01 7.822628749950e-01 7.871773227292e-01 7.922387612840e-01 7.974442158904e-01 8.027931064101e-01 8.082808573287e-01 8.139032867666e-01 8.196553836472e-01 8.255317362014e-01 8.315233813758e-01 8.376221659232e-01 8.438175567695e-01 8.500983101810e-01 8.564517811944e-01 8.628646397924e-01 8.693192332291e-01 8.757997904914e-01 8.822855932273e-01 8.887552586791e-01 8.951897791244e-01 9.015623832547e-01 9.078468495861e-01 9.140192727172e-01 9.200484396246e-01 9.259042780593e-01 9.315564944506e-01 9.369720714481e-01 9.421154506915e-01 9.469557465692e-01 9.514533421325e-01 9.555766993177e-01 9.592876983879e-01 9.625513947451e-01 9.653325770976e-01 9.675950178325e-01 9.693090577736e-01 9.704382402315e-01 9.709552126776e-01 9.708336573271e-01 9.700453999529e-01 9.685741161140e-01 9.663982663921e-01 9.635076543519e-01 9.598941323164e-01 9.555564049177e-01 9.504984075714e-01 9.447320691847e-01 9.382764505829e-01 9.311586212487e-01 9.234141239085e-01 9.150869167036e-01 9.062344240593e-01 8.969176615725e-01 8.872134248308e-01 8.772057061439e-01 8.669866889423e-01 8.566624477699e-01 8.463431621754e-01 8.361508377691e-01 8.262092480299e-01 8.166502849234e-01 8.076029330357e-01 7.992002075834e-01 7.915657749544e-01 7.848202689428e-01 7.790670850829e-01 7.743996137620e-01 7.708880225568e-01 7.685831921546e-01 7.675106399545e-01 7.676703355723e-01 7.690345668059e-01 7.715488543943e-01 7.751365194457e-01 7.796991058285e-01 7.851164195667e-01 7.912581654941e-01 7.979765435188e-01 8.051267179660e-01 8.125511774711e-01 8.201028216983e-01 8.276336243423e-01 8.350076094611e-01 8.420988647752e-01 8.487947347643e-01 8.550015743251e-01 8.606341010604e-01 8.656358096718e-01 8.699604681553e-01 8.735867494640e-01 8.765104653970e-01 8.787423634641e-01 8.803185809966e-01 8.812850143559e-01 8.817089002866e-01 8.816626182986e-01 8.812368747286e-01 8.805275995389e-01 8.796358365983e-01 8.786652693841e-01 8.777199829088e-01 8.768972235528e-01 8.762882080634e-01 8.759750144985e-01 8.760258659255e-01 8.764963867878e-01 8.774240980338e-01 8.788345876406e-01 8.807375199274e-01 8.831254701405e-01 8.859842539825e-01 8.892877454625e-01 8.930036438671e-01 8.971002690011e-01 9.015412697842e-01 9.062983535171e-01 9.113478732303e-01 9.166740504108e-01 9.222713671111e-01 9.281464879687e-01 9.343180741249e-01 9.408102177176e-01 9.476582329646e-01 9.549051023130e-01 9.625925120814e-01 9.707628411456e-01 9.794546876718e-01 9.886973088738e-01 9.985035292316e-01 1.008879576711e+00 1.019804279255e+00 1.031244654908e+00 1.043142923700e+00 1.055422000732e+00 1.067991485315e+00 1.080738529571e+00 1.093547381681e+00 1.106282195978e+00 1.118812910542e+00 1.131005457210e+00 1.142732080683e+00 1.153871924348e+00 1.164312558093e+00 1.173969098019e+00 1.182756944299e+00 1.190626817028e+00 1.197536436715e+00 1.203466806487e+00 1.208420162141e+00 1.212404033290e+00 1.215454498398e+00 1.217596924921e+00 1.218879094009e+00 1.219340952930e+00 1.219020564210e+00 1.217958932347e+00 1.216170414074e+00 1.213682926819e+00 1.210487661980e+00 1.206588139794e+00 1.201965869443e+00 1.196600556221e+00 1.190482516336e+00 1.183583886243e+00 1.175917617477e+00 1.167486124098e+00 1.158330265785e+00 1.148516686774e+00 1.138126704162e+00 1.127299683117e+00 1.116169474769e+00 1.106775773791e+00 1.096516046729e+00 1.085899287864e+00 1.075600662848e+00 1.066273892682e+00 1.058363778851e+00 1.051996661137e+00 1.046954967733e+00 1.042762749420e+00 1.038870033382e+00 1.034843393694e+00 1.030507513707e+00 1.026014117586e+00 1.021809389040e+00 1.018468094587e+00 1.016526068417e+00 1.016294347596e+00 1.017750658077e+00 1.020529373950e+00 1.024070701302e+00 1.027775140067e+00 1.031201442000e+00 1.034217248955e+00 1.037031992030e+00 1.040127070109e+00 1.044099871036e+00 1.049482140574e+00 1.056534619091e+00 1.065169416006e+00 1.074963365927e+00 1.085275890420e+00 1.095428539853e+00 1.104904993214e+00 1.113469551087e+00 1.121190657780e+00 1.128411598783e+00 1.135593556896e+00 1.143133343490e+00 1.151229602320e+00 1.159798071254e+00 1.168473035355e+00 1.176717598958e+00 1.184000977027e+00 1.189931338109e+00 1.194389012263e+00 1.197560526738e+00 1.199890841507e+00 1.201938202605e+00 1.204240511553e+00 1.207161556919e+00 1.210785987827e+00 1.214941085898e+00 1.219277197040e+00 1.223384816903e+00 1.226943948349e+00 1.229822897477e+00 1.232070021659e+00 1.233846275820e+00 1.235310152172e+00 1.236450756865e+00 1.236971808872e+00 1.236283062362e+00 1.233599064956e+00 1.227889337562e+00 1.217185591743e+00 1.171432492789e+00 1.089160450946e+00 9.907199939978e-01 9.064507547921e-01 8.688100672719e-01 8.937252772810e-01 9.674593456602e-01 1.058747972914e+00 1.138114287261e+00 1.186065390824e+00 1.193665745337e+00 1.161611142792e+00 1.099399242961e+00 1.024496836057e+00 9.600063900050e-01 9.280686075683e-01 9.388610951738e-01 9.839084620563e-01 1.042304862956e+00 1.092405041843e+00 1.119182190928e+00 1.116571132324e+00 1.087740278720e+00 1.044403309394e+00 1.004496552682e+00 9.865435629108e-01 1.000628336016e+00 1.042064865150e+00 1.094152201033e+00 1.137011842060e+00 1.154949128771e+00 1.140193927520e+00 1.094478790123e+00 1.029573610935e+00 9.665013976647e-01 9.305321033083e-01 9.393278799975e-01 9.906050050323e-01 1.063700236017e+00 1.132640847000e+00 1.176587990837e+00 1.183819877145e+00 1.152428089428e+00 1.090234293795e+00 1.014069897564e+00 9.474023968071e-01 9.133235281383e-01 9.226749595519e-01 9.668177114802e-01 1.024362281060e+00 1.073773971203e+00 1.100731881618e+00 1.100019129337e+00 1.074854818729e+00 1.035269245455e+00 9.952651681919e-01 9.683254059001e-01 9.620011436778e-01 9.746460356298e-01 9.972265610019e-01 1.018579829650e+00 1.030271506113e+00 1.028958088059e+00 1.016673269506e+00 9.995872307572e-01 9.856385446260e-01 9.814217217217e-01 9.893906720115e-01 1.006973064518e+00 1.027975054341e+00 1.045352876865e+00 1.053628855602e+00 1.050384137528e+00 1.036707235875e+00 1.016877673951e+00 9.973144417442e-01 9.847354202125e-01 9.838892894872e-01 9.956313522549e-01 1.016582721160e+00 1.040452729371e+00 1.060321368028e+00 1.070725710198e+00 1.069005375937e+00 1.055939046762e+00 1.035563990850e+00 1.014248452043e+00 9.987638392773e-01 9.938957642260e-01 1.000418543373e+00 1.014855953740e+00 1.031153763263e+00 1.043228651159e+00 1.047144124892e+00 1.042191422862e+00 1.030879396867e+00 1.017799081234e+00 1.007756758142e+00 1.003679320155e+00 1.005342385060e+00 1.009661578702e+00 1.012342365418e+00 1.010852993925e+00 1.023480491727e+00
 6.572758881939e-01 6.560691354162e-01 6.549117881255e-01 6.538436408462e-01 6.528500768036e-01 6.518889464709e-01 6.509254892234e-01 6.499382000307e-01 6.489135209907e-01 6.478398643781e-01 6.467180273401e-01 6.455759236496e-01 6.444641353211e-01 6.434296966027e-01 6.424797471830e-01 6.415657790163e-01 6.406033163702e-01 6.395196461363e-01 6.383077891063e-01 6.370344862394e-01 6.357980434619e-01 6.346590656295e-01 6.336086185019e-01 6.325851337324e-01 6.315228428285e-01 6.303882745460e-01 6.291859213206e-01 6.279426877601e-01 6.266885590185e-01 6.254586520732e-01 6.242849786901e-01 6.231826793036e-01 6.221349849016e-01 6.210822100860e-01 6.199501196977e-01 6.186953200188e-01 6.173444443868e-01 6.159820564237e-01 6.146910684354e-01 6.135037417375e-01 6.123854939009e-01 6.112676576022e-01 6.100924080930e-01 6.088345031181e-01 6.075003332943e-01 6.061184675559e-01 6.047371152388e-01 6.034120331903e-01 6.021840920283e-01 6.010472462804e-01 5.999377349241e-01 5.987620944471e-01 5.974449941170e-01 5.959912991569e-01 5.944821635505e-01 5.930261297713e-01 5.916894305390e-01 5.904614404612e-01 5.892742049540e-01 5.880468062675e-01 5.867244742485e-01 5.852976689092e-01 5.837976662577e-01 5.822855387604e-01 5.808264907229e-01 5.794593298976e-01 5.781813339952e-01 5.769423105879e-01 5.756605601403e-01 5.742698055361e-01 5.727580133428e-01 5.711789867446e-01 5.696156595949e-01 5.681361413279e-01 5.667588180724e-01 5.654487811921e-01 5.641357069721e-01 5.627489027466e-01 5.612628470401e-01 5.597023655636e-01 5.581289831914e-01 5.566026991950e-01 5.551463461657e-01 5.537473919204e-01 5.523680137801e-01 5.509736092403e-01 5.495502978804e-01 5.481005688007e-01 5.466238744763e-01 5.451162455014e-01 5.435902369840e-01 5.420780609177e-01 5.406209995841e-01 5.392427189216e-01 5.379200985277e-01 5.365877999801e-01 5.351694469222e-01 5.336255459721e-01 5.319907051615e-01 5.303526450011e-01 5.288064249886e-01 5.273892643928e-01 5.260591647673e-01 5.247116674553e-01 5.232452563286e-01 5.216251480854e-01 5.199034511268e-01 5.181833368970e-01 5.165529825639e-01 5.150362021419e-01 5.135886349409e-01 5.121319257132e-01 5.106066119327e-01 5.090005733662e-01 5.073391057500e-01 5.056624636209e-01 5.040033324326e-01 5.023798472803e-01 5.008076207234e-01 4.992945653336e-01 4.978296653879e-01 4.963738654243e-01 4.948648549128e-01 4.932540231849e-01 4.915430290220e-01 4.897984286900e-01 4.881215024347e-01 4.865787936361e-01 4.851500615060e-01 4.837395221816e-01 4.822300973835e-01 4.805599088394e-01 4.787594389492e-01 4.769370559823e-01 4.752001394304e-01 4.735982329938e-01 4.721017666368e-01 4.706293197282e-01 4.690984902443e-01 4.674697407998e-01 4.657531693160e-01 4.639980490847e-01 4.622675790834e-01 4.606139821543e-01 4.590580408151e-01 4.575756005813e-01 4.560995553546e-01 4.545491126365e-01 4.528796492796e-01 4.511101902722e-01 4.493181336185e-01 4.475916632592e-01 4.459752194276e-01 4.444349115309e-01 4.428923590178e-01 4.412767729833e-01 4.395717933735e-01 4.378161154414e-01 4.360715708854e-01 4.343805674203e-01 4.327471553420e-01 4.311476885571e-01 4.295567185875e-01 4.279538374404e-01 4.263276884582e-01 4.246738711641e-01 4.229974818450e-01 4.213152086656e-01 4.196483841142e-01 4.180120362584e-01 4.164027334461e-01 4.147976754232e-01 4.131764794857e-01 4.115343216379e-01 4.098808582490e-01 4.082291426110e-01 4.065878956728e-01 4.049588171692e-01 4.033411059584e-01 4.017326807764e-01 4.001322967501e-01 3.985316892597e-01 3.969196587363e-01 3.952945007292e-01 3.936644987257e-01 3.920451179015e-01 3.904440522900e-01 3.888567056232e-01 3.872690321392e-01 3.856800866947e-01 3.840934320544e-01 3.825211461055e-01 3.809639159022e-01 3.794103774488e-01 3.778530298185e-01 3.762925657448e-01 3.747387216982e-01 3.732004989418e-01 3.716744146112e-01 3.701516481455e-01 3.686222719011e-01 3.670891623967e-01 3.655632718685e-01 3.640496291970e-01 3.625514892059e-01 3.610611758937e-01 3.595735954694e-01 3.580914396408e-01 3.566182159796e-01 3.551582366324e-01 3.537119554806e-01 3.522748706674e-01 3.508442883751e-01 3.494198400893e-01 3.480046944121e-01 3.466005295199e-01 3.452105948231e-01 3.438290566785e-01 3.424550255884e-01 3.410890684733e-01 3.397337589097e-01 3.383915960012e-01 3.370617604768e-01 3.357429541810e-01 3.344333046836e-01 3.331364437298e-01 3.318560148414e-01 3.305913870521e-01 3.293402556263e-01 3.281004006153e-01 3.268705553128e-01 3.256545316215e-01 3.244560007015e-01 3.232734745321e-01 3.221045939398e-01 3.209467702679e-01 3.198022983865e-01 3.186737236859e-01 3.175617473752e-01 3.164685981280e-01 3.153902743588e-01 3.143287507287e-01 3.132853944489e-01 3.122586891314e-01 3.112483013612e-01 3.102545168849e-01 3.092780311028e-01 3.083211602207e-01 3.073839062098e-01 3.064646705820e-01 3.055635987992e-01 3.046822195632e-01 3.038189030163e-01 3.029788580573e-01 3.021584109215e-01 3.013588829086e-01 3.005790222062e-01 2.998199999786e-01 2.990837143066e-01 2.983664205007e-01 2.976711727514e-01 2.969979783468e-01 2.963466533136e-01 2.957178018040e-01 2.951120339354e-01 2.945288163634e-01 2.939683781693e-01 2.934318940093e-01 2.929184445402e-01 2.924276216213e-01 2.919602070162e-01 2.915158711967e-01 2.910961980962e-01 2.907013090041e-01 2.903309838363e-01 2.899851011444e-01 2.896625326610e-01 2.893652766971e-01 2.890928754924e-01 2.888450686466e-01 2.886241644537e-01 2.884278958824e-01 2.882576824927e-01 2.881109520414e-01 2.879910856924e-01 2.878957327140e-01 2.878260213264e-01 2.877834556543e-01 2.877663341098e-01 2.877732003903e-01 2.878067688666e-01 2.878647781674e-01 2.879495816044e-01 2.880598967683e-01 2.881948869141e-01 2.883543280289e-01 2.885392090958e-01 2.887499323150e-01 2.889872042912e-01 2.892496442758e-01 2.895362327904e-01 2.898474989686e-01 2.901836816627e-01 2.905453236118e-01 2.909318170166e-01 2.913444471466e-01 2.917815270757e-01 2.922418004135e-01 2.927255207151e-01 2.932330458906e-01 2.937648581916e-01 2.943200042879e-01 2.949007842707e-01 2.955029577628e-01 2.961281464082e-01 2.967753524310e-01 2.974439016510e-01 2.981355404242e-01 2.988497764109e-01 2.995869228765e-01 3.003451106206e-01 3.011247246139e-01 3.019254685124e-01 3.027449896599e-01 3.035844830683e-01 3.044436040719e-01 3.053244220440e-01 3.062263430006e-01 3.071468999019e-01 3.080854469082e-01 3.090428209717e-01 3.100177202199e-01 3.110099016242e-01 3.120206594867e-01 3.130490932926e-01 3.140958214192e-01 3.151585179732e-01 3.162381616286e-01 3.173326510881e-01 3.184446042574e-01 3.195719455068e-01 3.207138715582e-01 3.218705248581e-01 3.230425066848e-01 3.242286182289e-01 3.254285445456e-01 3.266434850715e-01 3.278710566778e-01 3.291118666639e-01 3.303637704650e-01 3.316276946010e-01 3.329041603193e-01 3.341920774280e-01 3.354916923235e-01 3.368017670019e-01 3.381227756307e-01 3.394534792215e-01 3.407938499002e-01 3.421439713745e-01 3.435045743015e-01 3.448727662653e-01 3.462497235922e-01 3.476348063896e-01 3.490275705608e-01 3.504289043515e-01 3.518377684593e-01 3.532542990055e-01 3.546770851679e-01 3.561062594939e-01 3.575409979324e-01 3.589807725638e-01 3.604265687135e-01 3.618780194017e-01 3.633343101787e-01 3.647954788248e-01 3.662598880770e-01 3.677277160171e-01 3.691993434205e-01 3.706733383977e-01 3.721518606259e-01 3.736324734346e-01 3.751145067426e-01 3.765997786503e-01 3.780858940508e-01 3.795746322070e-01 3.810636839448e-01 3.825544112401e-01 3.840437922589e-01 3.855346083897e-01 3.870243099226e-01 3.885154107353e-01 3.900062166662e-01 3.914965937713e-01 3.929857662056e-01 3.944725866909e-01 3.959575719056e-01 3.974388354221e-01 3.989194105049e-01 4.003998169421e-01 4.018773807131e-01 4.033523619282e-01 4.048221578784e-01 4.062878234294e-01 4.077483038088e-01 4.092050931851e-01 4.106588851547e-01 4.121085984677e-01 4.135520784173e-01 4.149895866666e-01 4.164205809166e-01 4.178450020971e-01 4.192638278737e-01 4.206786372033e-01 4.220859232400e-01 4.234862884503e-01 4.248779529147e-01 4.262633396285e-01 4.276415655630e-01 4.290126988277e-01 4.303768123680e-01 4.317326163796e-01 4.330791698084e-01 4.344167048263e-01 4.357449975283e-01 4.370650374181e-01 4.383759523256e-01 4.396785604188e-01 4.409699767972e-01 4.422513040142e-01 4.435207571778e-01 4.447813601779e-01 4.460297859287e-01 4.472678173424e-01 4.484948276017e-01 4.497092659841e-01 4.509121329629e-01 4.521032681345e-01 4.532824405393e-01 4.544483003810e-01 4.556012757622e-01 4.567425056646e-01 4.578696519784e-01 4.589838209894e-01 4.600851024873e-01 4.611734667578e-01 4.622470609826e-01 4.633055835514e-01 4.643505642230e-01 4.653792620107e-01 4.663945197708e-01 4.673955469647e-01 4.683803595986e-01 4.693498881068e-01 4.703033278840e-01 4.712402104538e-01 4.721607033826e-01 4.730650289711e-01 4.739538817570e-01 4.748256100282e-01 4.756796518193e-01 4.765167368738e-01 4.773360960128e-01 4.781368448324e-01 4.789208523191e-01 4.796882133208e-01 4.804361206398e-01 4.811657146223e-01 4.818763850590e-01 4.825684685968e-01 4.832420673690e-01 4.838973589109e-01 4.845332406012e-01 4.851490286310e-01 4.857459784445e-01 4.863212534922e-01 4.868770852993e-01 4.874126183572e-01 4.879286177539e-01 4.884250391923e-01 4.888990649504e-01 4.893517282792e-01 4.897830093248e-01 4.901929605811e-01 4.905820191784e-01 4.909483806370e-01 4.912942078063e-01 4.916165070888e-01 4.919172317089e-01 4.921949838886e-01 4.924496509914e-01 4.926830228417e-01 4.928930307167e-01 4.930800596165e-01 4.932435776271e-01 4.933827351100e-01 4.934993929623e-01 4.935935987517e-01 4.936624290426e-01 4.937078901146e-01 4.937284947327e-01 4.937256501405e-01 4.936977369196e-01 4.936455485655e-01 4.935688177874e-01 4.934662125637e-01 4.933394761391e-01 4.931861950258e-01 4.930092923350e-01 4.928063928316e-01 4.925772997596e-01 4.923229557457e-01 4.920428297660e-01 4.917377127919e-01 4.914046977384e-01 4.910471944733e-01 4.906632319245e-01 4.902511179918e-01 4.898131566278e-01 4.893495562648e-01 4.888585926491e-01 4.883404913404e-01 4.877962945327e-01 4.872240708546e-01 4.866243679554e-01 4.859981469722e-01 4.853455338989e-01 4.846643981764e-01 4.839561528167e-01 4.832200845109e-01 4.824562338427e-01 4.816650722990e-01 4.808470844232e-01 4.800004604945e-01 4.791255687152e-01 4.782227837438e-01 4.772921464914e-01 4.763332428238e-01 4.753469360269e-01 4.743324411929e-01 4.732901595432e-01 4.722180361400e-01 4.711183777901e-01 4.699914031308e-01 4.688349903670e-01 4.676510020968e-01 4.664377838788e-01 4.651980327995e-01 4.639289218923e-01 4.626313269606e-01 4.613066127651e-01 4.599529269812e-01 4.585715729753e-01 4.571617723364e-01 4.557235369527e-01 4.542571717308e-01 4.527640077832e-01 4.512419220520e-01 4.496914972015e-01 4.481133230054e-01 4.465081263853e-01 4.448745082084e-01 4.432145528653e-01 4.415262950838e-01 4.398109884731e-01 4.380684544752e-01 4.362988416253e-01 4.345021269726e-01 4.326787759655e-01 4.308289022049e-01 4.289524057578e-01 4.270497294509e-01 4.251205395887e-01 4.231661289751e-01 4.211853183285e-01 4.191792701576e-01 4.171484281368e-01 4.150921061648e-01 4.130104961081e-01 4.109055806318e-01 4.087763371183e-01 4.066226740853e-01 4.044459570783e-01 4.022461801408e-01 4.000226210760e-01 3.977764187676e-01 3.955085344213e-01 3.932194412389e-01 3.909080981332e-01 3.885760749613e-01 3.862231873774e-01 3.838506595360e-01 3.814584411357e-01 3.790475299429e-01 3.766173835039e-01 3.741694558722e-01 3.717054641486e-01 3.692229367790e-01 3.667247416730e-01 3.642125953793e-01 3.616827846344e-01 3.591408714143e-01 3.565849604456e-01 3.540161962624e-01 3.514355131722e-01 3.488440006103e-01 3.462432026623e-01 3.436319160824e-01 3.410117207970e-01 3.383855782374e-01 3.357522238071e-01 3.331139083084e-01 3.304711075786e-01 3.278251854419e-01 3.251772497823e-01 3.225286404541e-01 3.198802470248e-01 3.172347452518e-01 3.145915701442e-01 3.119534377390e-01 3.093205488233e-01 3.066964796401e-01 3.040806623636e-01 3.014763151931e-01 2.988845337157e-01 2.963065732046e-01 2.937442988514e-01 2.912009328590e-01 2.886773016543e-01 2.861749747031e-01 2.836968737241e-01 2.812454516347e-01 2.788219320793e-01 2.764292727456e-01 2.740697954488e-01 2.717450107494e-01 2.694587881623e-01 2.672131936332e-01 2.650099153827e-01 2.628528262224e-01 2.607443969148e-01 2.586861582006e-01 2.566825925431e-01 2.547357144331e-01 2.528488053856e-01 2.510249517735e-01 2.492661123594e-01 2.475758526446e-01 2.459572599201e-01 2.444135515606e-01 2.429480357588e-01 2.415624032843e-01 2.402599252716e-01 2.390457918239e-01 2.379179653323e-01 2.368840956642e-01 2.359443957768e-01 2.351018345267e-01 2.343589451879e-01 2.337188914098e-01 2.331832930167e-01 2.327536410132e-01 2.324322964921e-01 2.322207614729e-01 2.321202387950e-01 2.321347105318e-01 2.322620745837e-01 2.325048369114e-01 2.328624086255e-01 2.333377536643e-01 2.339294987235e-01 2.346372907151e-01 2.354625685503e-01 2.364036581128e-01 2.374604243680e-01 2.386326744405e-01 2.399185369727e-01 2.413175876665e-01 2.428286970675e-01 2.444492339761e-01 2.461784788216e-01 2.480138691023e-01 2.499545258357e-01 2.519981736153e-01 2.541411582006e-01 2.563832616613e-01 2.587210313783e-01 2.611525130919e-01 2.636748827030e-01 2.662850498349e-01 2.689813985607e-01 2.717604783300e-01 2.746203445196e-01 2.775584832109e-01 2.805716480331e-01 2.836579387790e-01 2.868130565141e-01 2.900355835457e-01 2.933241520417e-01 2.966719738564e-01 3.000813360252e-01 3.035465311930e-01 3.070653403077e-01 3.106370790656e-01 3.142564379154e-01 3.179241313459e-01 3.216352472073e-01 3.253886538508e-01 3.291824639921e-01 3.330122088822e-01 3.368780468065e-01 3.407761049895e-01 3.447047894799e-01 3.486627799956e-01 3.526472143365e-01 3.566554583906e-01 3.606869264721e-01 3.647383863330e-01 3.688075953986e-01 3.728940031139e-01 3.769953882178e-01 3.811088089466e-01 3.852322924553e-01 3.893672801190e-01 3.935080962830e-01 3.976549132911e-01 4.018054047632e-01 4.059585545798e-01 4.101128027951e-01 4.142654934615e-01 4.184147720131e-01 4.225612630094e-01 4.267013276844e-01 4.308347858765e-01 4.349587376851e-01 4.390715113012e-01 4.431740550227e-01 4.472616374003e-01 4.513354620215e-01 4.553928119812e-01 4.594320178095e-01 4.634533204218e-01 4.674533363735e-01 4.714324659486e-01 4.753870048722e-01 4.793186844870e-01 4.832236539296e-01 4.871017806286e-01 4.909519770702e-01 4.947717517317e-01 4.985620735709e-01 5.023179764700e-01 5.060409180390e-01 5.097292882869e-01 5.133821179519e-01 5.169980087044e-01 5.205738525409e-01 5.241118613476e-01 5.276071132699e-01 5.310620289022e-01 5.344731288695e-01 5.378397303945e-01 5.411614232402e-01 5.444352296979e-01 5.476626081168e-01 5.508402423942e-01 5.539687108458e-01 5.570460131064e-01 5.600700331771e-01 5.630418411169e-01 5.659592230516e-01 5.688207924591e-01 5.716263763370e-01 5.743744931449e-01 5.770637213069e-01 5.796932436136e-01 5.822629818128e-01 5.847705598715e-01 5.872158389316e-01 5.895986915877e-01 5.919166053941e-01 5.941687551250e-01 5.963547980084e-01 5.984745516225e-01 6.005258546331e-01 6.025071370964e-01 6.044196147562e-01 6.062619498966e-01 6.080317678780e-01 6.097293361710e-01 6.113544359084e-01 6.129057523920e-01 6.143816483784e-01 6.157821259971e-01 6.171070047708e-01 6.183549351882e-01 6.195254660215e-01 6.206172907829e-01 6.216314573567e-01 6.225639561402e-01 6.234179923801e-01 6.241916928670e-01 6.248826925873e-01 6.254927463112e-01 6.260195900748e-01 6.264643445527e-01 6.268251295632e-01 6.271027719303e-01 6.272954050908e-01 6.274037672314e-01 6.274271044439e-01 6.273654821103e-01 6.272174787831e-01 6.269836835428e-01 6.266649185823e-01 6.262585747244e-01 6.257651927938e-01 6.251867719511e-01 6.245205314491e-01 6.237680380879e-01 6.229289738228e-01 6.220011436269e-01 6.209882284822e-01 6.198884608806e-01 6.187018467997e-01 6.174284642140e-01 6.160692281953e-01 6.146237720592e-01 6.130936137844e-01 6.114774620133e-01 6.097766620691e-01 6.079917670894e-01 6.061243404198e-01 6.041730781122e-01 6.021390471836e-01 6.000238366333e-01 5.978273087785e-01 5.955524751129e-01 5.931969956611e-01 5.907642768465e-01 5.882542286676e-01 5.856686040435e-01 5.830080637758e-01 5.802757169135e-01 5.774706001910e-01 5.745946021730e-01 5.716517692446e-01 5.686418627428e-01 5.655653924538e-01 5.624278931720e-01 5.592272522816e-01 5.559684545528e-01 5.526541869524e-01 5.492846076522e-01 5.458621928807e-01 5.423917831181e-01 5.388745280976e-01 5.353135062226e-01 5.317120540629e-01 5.280724768623e-01 5.244000309104e-01 5.206945621562e-01 5.169635533002e-01 5.132082668708e-01 5.094345281331e-01 5.056459038185e-01 5.018456378283e-01 4.980395035412e-01 4.942303911265e-01 4.904256828439e-01 4.866275632708e-01 4.828433406905e-01 4.790777831796e-01 4.753355006286e-01 4.716233078925e-01 4.679470625650e-01 4.643130936052e-01 4.607268620706e-01 4.571936577037e-01 4.537238678814e-01 4.503217257139e-01 4.469933445887e-01 4.437473194126e-01 4.405915592208e-01 4.375302609595e-01 4.345746942242e-01 4.317293628762e-01 4.290028626555e-01 4.264023245942e-01 4.239365420154e-01 4.216095188770e-01 4.194313204191e-01 4.174080877099e-01 4.155482288199e-01 4.138556974948e-01 4.123389871855e-01 4.110039660228e-01 4.098571941204e-01 4.089033811225e-01 4.081477399355e-01 4.075941149494e-01 4.072478756172e-01 4.071137387930e-01 4.071918515173e-01 4.074871602335e-01 4.080013422235e-01 4.087336749429e-01 4.096875073978e-01 4.108600349665e-01 4.122533044021e-01 4.138637272125e-01 4.156912863644e-01 4.177337871004e-01 4.199860671027e-01 4.224462619167e-01 4.251084840272e-01 4.279703338457e-01 4.310237542934e-01 4.342674745565e-01 4.376900392487e-01 4.412906314326e-01 4.450573508150e-01 4.489846925371e-01 4.530668048900e-01 4.572939407418e-01 4.616625070250e-01 4.661570256919e-01 4.707769878743e-01 4.755080451509e-01 4.803456506071e-01 4.852798520850e-01 4.903023736430e-01 4.954062445714e-01 5.005793621860e-01 5.058176379531e-01 5.111064377136e-01 5.164441301628e-01 5.218185826323e-01 5.272212502983e-01 5.326451242820e-01 5.380811432345e-01 5.435210725859e-01 5.489546884279e-01 5.543793867665e-01 5.597807249709e-01 5.651562232400e-01 5.704944212785e-01 5.757892528194e-01 5.810332096172e-01 5.862172393438e-01 5.913383256670e-01 5.963818732177e-01 6.013488160579e-01 6.062249870522e-01 6.110082990105e-01 6.156896224000e-01 6.202621924319e-01 6.247218971652e-01 6.290570912484e-01 6.332676990680e-01 6.373426612979e-01 6.412776048863e-01 6.450651704334e-01 6.487018872224e-01 6.521788985357e-01 6.554936724642e-01 6.586396703460e-01 6.616098530638e-01 6.644017048013e-01 6.670067546509e-01 6.694256323088e-01 6.716472375065e-01 6.736711834857e-01 6.754924303580e-01 6.771050857074e-01 6.785076057488e-01 6.796944118261e-01 6.806616415394e-01 6.814072538081e-01 6.819293411529e-01 6.822203261806e-01 6.822826146705e-01 6.821104499728e-01 6.817034668695e-01 6.810586906222e-01 6.801750751888e-01 6.790531112267e-01 6.776863830755e-01 6.760815879512e-01 6.742328175341e-01 6.721427916333e-01 6.698124737722e-01 6.672394396077e-01 6.644297737387e-01 6.613797970694e-01 6.580967806964e-01 6.545778335066e-01 6.508300272998e-01 6.468575782141e-01 6.426608494462e-01 6.382475951974e-01 6.336210824698e-01 6.287890299028e-01 6.237560457401e-01 6.185314250589e-01 6.131221174397e-01 6.075358552144e-01 6.017828504048e-01 5.958726102126e-01 5.898183373190e-01 5.836281888747e-01 5.773173669982e-01 5.708984584678e-01 5.643873858816e-01 5.577989487891e-01 5.511480818141e-01 5.444569028437e-01 5.377388590575e-01 5.310177517440e-01 5.243126627868e-01 5.176457621756e-01 5.110404548514e-01 5.045229183889e-01 4.981162965624e-01 4.918468248592e-01 4.857417401813e-01 4.798299441604e-01 4.741391030033e-01 4.686963114220e-01 4.635336855300e-01 4.586773656538e-01 4.541588944083e-01 4.500040965932e-01 4.462420448712e-01 4.428988536667e-01 4.399961050317e-01 4.375574127686e-01 4.356033675374e-01 4.341506093208e-01 4.332120468986e-01 4.327974159115e-01 4.329165828591e-01 4.335699115837e-01 4.347574775465e-01 4.364751886326e-01 4.387134633045e-01 4.414618490962e-01 4.447034602035e-01 4.484197411679e-01 4.525912182638e-01 4.571926818522e-01 4.621986973409e-01 4.675820431161e-01 4.733140607626e-01 4.793637492904e-01 4.857021913246e-01 4.922974796750e-01 4.991179414726e-01 5.061327654965e-01 5.133133832948e-01 5.206268179415e-01 5.280444262255e-01 5.355383992034e-01 5.430782489099e-01 5.506401526148e-01 5.581961476838e-01 5.657212212054e-01 5.731928288434e-01 5.805873900879e-01 5.878830400082e-01 5.950598839773e-01 6.020991617487e-01 6.089816363745e-01 6.156928569502e-01 6.222142087778e-01 6.285329494467e-01 6.346357053453e-01 6.405105281108e-01 6.461473783725e-01 6.515338146969e-01 6.566652975969e-01 6.615315657379e-01 6.661276009611e-01 6.704493781942e-01 6.744906477173e-01 6.782515863973e-01 6.817287310637e-01 6.849236178544e-01 6.878350381902e-01 6.904667423078e-01 6.928209109641e-01 6.949028702598e-01 6.967161234289e-01 6.982674960708e-01 6.995656264795e-01 7.006158585630e-01 7.014311726158e-01 7.020172408591e-01 7.023890853538e-01 7.025569622005e-01 7.025315486301e-01 7.023291126438e-01 7.019602597149e-01 7.014424497111e-01 7.007880034596e-01 7.000154930298e-01 6.991375832976e-01 6.981711151979e-01 6.971332045213e-01 6.960397051756e-01 6.949071746069e-01 6.937501470631e-01 6.925880164248e-01 6.914314164329e-01 6.903015718566e-01 6.892081325516e-01 6.881686307704e-01 6.871967058911e-01 6.863045481323e-01 6.855054471509e-01 6.848091886994e-01 6.842288910813e-01 6.837717244289e-01 6.834497178732e-01 6.832675960911e-01 6.832341812099e-01 6.833564633957e-01 6.836360890906e-01 6.840813726480e-01 6.846925098815e-01 6.854749959310e-01 6.864258279802e-01 6.875521906420e-01 6.888486590147e-01 6.903202864206e-01 6.919624678920e-01 6.937740961995e-01 6.957578845726e-01 6.979069214331e-01 7.002238573265e-01 7.027033545485e-01 7.053439340401e-01 7.081449650226e-01 7.111022272677e-01 7.142175493923e-01 7.174838443886e-01 7.209042690047e-01 7.244737661107e-01 7.281917057105e-01 7.320583291244e-01 7.360689430148e-01 7.402267756388e-01 7.445261849369e-01 7.489706462126e-01 7.535548359873e-01 7.582789838690e-01 7.631419638498e-01 7.681412777036e-01 7.732761414903e-01 7.785421140296e-01 7.839368341170e-01 7.894574807476e-01 7.950995169717e-01 8.008562045961e-01 8.067238079604e-01 8.126945042762e-01 8.187595029191e-01 8.249117249575e-01 8.311398686911e-01 8.374328127943e-01 8.437775205055e-01 8.501613340548e-01 8.565683635757e-01 8.629809505644e-01 8.693812509880e-01 8.757489669951e-01 8.820655033281e-01 8.883056316443e-01 8.944467717623e-01 9.004613340753e-01 9.063251429104e-01 9.120080711260e-01 9.174805889804e-01 9.227124316080e-01 9.276730956334e-01 9.323303285080e-01 9.366481415995e-01 9.405966792929e-01 9.441395500855e-01 9.472435291589e-01 9.498783487463e-01 9.520072147135e-01 9.536033535094e-01 9.546296638719e-01 9.550654857185e-01 9.548790966055e-01 9.540506337244e-01 9.525589677234e-01 9.503858353661e-01 9.475226672971e-01 9.439586972189e-01 9.396937759248e-01 9.347311278289e-01 9.290827306774e-01 9.227637706172e-01 9.158032677695e-01 9.082329078702e-01 9.000940448237e-01 8.914408753253e-01 8.823328963790e-01 8.728439756509e-01 8.630504773822e-01 8.530468285374e-01 8.429299836977e-01 8.328106970778e-01 8.228046279284e-01 8.130323122897e-01 8.036225468734e-01 7.947030426868e-01 7.864027660962e-01 7.788456375161e-01 7.721516414039e-01 7.664247169788e-01 7.617608243200e-01 7.582301429240e-01 7.558890856646e-01 7.547675034826e-01 7.548667615808e-01 7.561684675122e-01 7.586196089019e-01 7.621515868934e-01 7.666689835959e-01 7.720556138862e-01 7.781829220791e-01 7.849077236901e-01 7.920821094885e-01 7.995512596382e-01 8.071665408539e-01 8.147752835031e-01 8.222398561135e-01 8.294297161221e-01 8.362248264480e-01 8.425221842434e-01 8.482338272005e-01 8.532927462764e-01 8.576440324642e-01 8.612590240614e-01 8.641218694222e-01 8.662387647718e-01 8.676348417194e-01 8.683482030814e-01 8.684420734071e-01 8.679856469522e-01 8.670655648949e-01 8.657746798669e-01 8.642212836217e-01 8.625109553237e-01 8.607534254619e-01 8.590562281881e-01 8.575222712204e-01 8.562493628755e-01 8.553179420166e-01 8.548027594446e-01 8.547577156672e-01 8.552251639581e-01 8.562271628079e-01 8.577755095167e-01 8.598630465530e-01 8.624722067029e-01 8.655794212205e-01 8.691511351629e-01 8.731522652922e-01 8.775487023358e-01 8.823096299906e-01 8.874104556781e-01 8.928351023708e-01 8.985799998391e-01 9.046473206196e-01 9.110534909841e-01 9.178244261014e-01 9.249895973178e-01 9.325911920971e-01 9.406629704269e-01 9.492453916192e-01 9.583701440345e-01 9.680603307719e-01 9.783249097544e-01 9.891572785142e-01 1.000536217438e+00 1.012414673333e+00 1.024733918818e+00 1.037410930176e+00 1.050348053307e+00 1.063432423762e+00 1.076536696204e+00 1.089537397345e+00 1.102291254110e+00 1.114673797796e+00 1.126551055264e+00 1.137807063680e+00 1.148339488490e+00 1.158051703303e+00 1.166878831236e+00 1.174759638743e+00 1.181667780203e+00 1.187581181622e+00 1.192506348036e+00 1.196462797981e+00 1.199472894736e+00 1.201586230320e+00 1.202838055008e+00 1.203282420497e+00 1.202958036359e+00 1.201905588431e+00 1.200157811648e+00 1.197724619492e+00 1.194627542669e+00 1.190852995008e+00 1.186401683499e+00 1.181252050622e+00 1.175390672698e+00 1.168810664799e+00 1.161499078587e+00 1.153486732231e+00 1.144793176277e+00 1.135490570667e+00 1.125660823601e+00 1.115416819564e+00 1.104912345274e+00 1.094302697877e+00 1.085471719740e+00 1.075915784398e+00 1.066140157699e+00 1.056809496558e+00 1.048558832014e+00 1.041806252971e+00 1.036653915154e+00 1.032857781319e+00 1.029917211101e+00 1.027271112270e+00 1.024471965194e+00 1.021333287310e+00 1.017997713796e+00 1.014897734897e+00 1.012594144899e+00 1.011605675218e+00 1.012234383856e+00 1.014448465964e+00 1.017892238819e+00 1.022016131308e+00 1.026235164075e+00 1.030121278625e+00 1.033554531051e+00 1.036742308941e+00 1.040151227828e+00 1.044362684709e+00 1.049883863646e+00 1.056949202354e+00 1.065456203481e+00 1.074970799980e+00 1.084846636607e+00 1.094409307101e+00 1.103149057567e+00 1.110830854427e+00 1.117532417109e+00 1.123610618700e+00 1.129531064748e+00 1.135717204576e+00 1.142393057661e+00 1.149504526816e+00 1.156721238817e+00 1.163543794859e+00 1.169473411761e+00 1.174143368682e+00 1.177462573196e+00 1.179642369000e+00 1.181146898253e+00 1.182550513200e+00 1.184412722949e+00 1.187100003905e+00 1.190695262711e+00 1.195016842696e+00 1.199686789188e+00 1.204254328843e+00 1.208351214856e+00 1.211784759775e+00 1.214535828410e+00 1.216713513916e+00 1.218441803257e+00 1.219712438879e+00 1.220282013022e+00 1.219682547942e+00 1.217290416462e+00 1.212505735728e+00 1.205002729268e+00 1.181896100958e+00 1.119178870692e+00 1.032013105716e+00 9.452659468664e-01 8.895596419717e-01 8.880688596005e-01 9.400905258947e-01 1.021976308604e+00 1.104146214810e+00 1.163570234929e+00 1.187047111465e+00 1.171043730081e+00 1.121040470128e+00 1.051007168544e+00 9.820530450426e-01 9.378438316189e-01 9.347064125293e-01 9.714415106079e-01 1.030402701075e+00 1.088630518591e+00 1.127577476671e+00 1.137143742537e+00 1.116579117543e+00 1.074247574762e+00 1.026253165713e+00 9.925179446164e-01 9.887071632742e-01 1.017284313754e+00 1.065734846701e+00 1.114086197803e+00 1.143964081385e+00 1.144005863560e+00 1.112109559480e+00 1.056142656589e+00 9.935468145651e-01 9.479965739216e-01 9.402355146633e-01 9.753009769445e-01 1.038678522422e+00 1.106082796843e+00 1.155222094214e+00 1.171723613625e+00 1.150741313878e+00 1.097108160184e+00 1.024855810489e+00 9.555579807669e-01 9.129254940078e-01 9.120318806712e-01 9.496619484085e-01 1.007113151065e+00 1.062249132304e+00 1.098444082748e+00 1.107630514747e+00 1.090137811030e+00 1.053483614335e+00 1.010226076059e+00 9.745088145466e-01 9.571601223859e-01 9.611609592660e-01 9.809503428474e-01 1.006184601500e+00 1.026946902173e+00 1.037117847231e+00 1.035517266512e+00 1.025367219876e+00 1.012685943338e+00 1.003964250522e+00 1.003598559009e+00 1.012219354054e+00 1.026617063356e+00 1.041394249439e+00 1.051144842673e+00 1.052340912489e+00 1.044342725079e+00 1.029626528362e+00 1.013210254631e+00 1.001189929622e+00 9.986767864302e-01 1.007648583871e+00 1.025981128238e+00 1.048174234654e+00 1.067421251997e+00 1.077850097929e+00 1.076208646599e+00 1.062803789124e+00 1.041510442952e+00 1.018944281123e+00 1.002452248972e+00 9.974477899741e-01 1.005032374863e+00 1.021530405452e+00 1.040254443418e+00 1.054341503471e+00 1.059195884775e+00 1.053733303113e+00 1.040498539196e+00 1.024544011127e+00 1.011506532461e+00 1.005255552072e+00 1.006258519968e+00 1.011599929533e+00 1.016625062443e+00 1.018125162895e+00 1.033658234195e+00
 6.455304896888e-01 6.442763203935e-01 6.430719489706e-01 6.419566194860e-01 6.409147128806e-01 6.399047830988e-01 6.388920280594e-01 6.378564691407e-01 6.367851562950e-01 6.356670708003e-01 6.345011336239e-01 6.333130073652e-01 6.321535841103e-01 6.310711769564e-01 6.300744586066e-01 6.291138647022e-01 6.281036512037e-01 6.269727061096e-01 6.257132746831e-01 6.243923816604e-01 6.231082825771e-01 6.219232204767e-01 6.208273383204e-01 6.197561143801e-01 6.186444702421e-01 6.174615478707e-01 6.162127826598e-01 6.149247635521e-01 6.136272273785e-01 6.123528670938e-01 6.111343223796e-01 6.099868876606e-01 6.088938072491e-01 6.077959235149e-01 6.066185603886e-01 6.053200769072e-01 6.039254277604e-01 6.025192688990e-01 6.011859736102e-01 5.999553247640e-01 5.987923154597e-01 5.976298643746e-01 5.964107964957e-01 5.951099430566e-01 5.937343001698e-01 5.923114011640e-01 5.908891831780e-01 5.895226511162e-01 5.882526040534e-01 5.870739936426e-01 5.859239462101e-01 5.847077898369e-01 5.833522340378e-01 5.818597500738e-01 5.803108954781e-01 5.788149351389e-01 5.774378310642e-01 5.761702273870e-01 5.749432799218e-01 5.736774606512e-01 5.723168841552e-01 5.708524726306e-01 5.693156019617e-01 5.677651428423e-01 5.662664602223e-01 5.648620528728e-01 5.635477674974e-01 5.622726427826e-01 5.609557031551e-01 5.595290262358e-01 5.579807796017e-01 5.563645043229e-01 5.547642295050e-01 5.532492358779e-01 5.518385479470e-01 5.504955866372e-01 5.491479965306e-01 5.477262895575e-01 5.462042002625e-01 5.446083663162e-01 5.429996472350e-01 5.414394243187e-01 5.399523028722e-01 5.385219482009e-01 5.371104120092e-01 5.356817089269e-01 5.342239681132e-01 5.327391344498e-01 5.312295599426e-01 5.296921036243e-01 5.281373393118e-01 5.265964982982e-01 5.251112866247e-01 5.237025884745e-01 5.223495158343e-01 5.209867689616e-01 5.195406082580e-01 5.179715135215e-01 5.163127000268e-01 5.146504533877e-01 5.130794976226e-01 5.116375373560e-01 5.102827554756e-01 5.089121635751e-01 5.074242365164e-01 5.057822738219e-01 5.040374856627e-01 5.022947892844e-01 5.006432364995e-01 4.991064349134e-01 4.976410925956e-01 4.961667191613e-01 4.946222437874e-01 4.929929250282e-01 4.913078952389e-01 4.896085584249e-01 4.879303541351e-01 4.862930350326e-01 4.847074593177e-01 4.831785953778e-01 4.816948069254e-01 4.802165613129e-01 4.786878055152e-01 4.770609625463e-01 4.753385461405e-01 4.735863385227e-01 4.719010108423e-01 4.703474270619e-01 4.689061163669e-01 4.674827677763e-01 4.659629180638e-01 4.642839261403e-01 4.624774564802e-01 4.606493607817e-01 4.589078003205e-01 4.573019327832e-01 4.557994684582e-01 4.543205252599e-01 4.527827129256e-01 4.511469807935e-01 4.494250580495e-01 4.476689312482e-01 4.459398845493e-01 4.442883646010e-01 4.427334259351e-01 4.412502991168e-01 4.397732807352e-01 4.382256875360e-01 4.365622252885e-01 4.348015833046e-01 4.330190055448e-01 4.313015061327e-01 4.296917785878e-01 4.281598293211e-01 4.266279475897e-01 4.250240369644e-01 4.233306205902e-01 4.215875495574e-01 4.198539103127e-01 4.181760172208e-01 4.165562836897e-01 4.149734277952e-01 4.133984604111e-01 4.118128655816e-01 4.102039994115e-01 4.085684701405e-01 4.069128710850e-01 4.052531631279e-01 4.036104848590e-01 4.019993500669e-01 4.004149514855e-01 3.988361716708e-01 3.972431582198e-01 3.956298484533e-01 3.940066090871e-01 3.923874817146e-01 3.907799084809e-01 3.891853938181e-01 3.876018304074e-01 3.860299380804e-01 3.844686492245e-01 3.829081545153e-01 3.813374552664e-01 3.797534893322e-01 3.781666306072e-01 3.765918854608e-01 3.750356898855e-01 3.734946807903e-01 3.719566807109e-01 3.704170358598e-01 3.688814180191e-01 3.673601124735e-01 3.658563808558e-01 3.643592267556e-01 3.628601851800e-01 3.613597003130e-01 3.598662608086e-01 3.583898797403e-01 3.569284660628e-01 3.554717002587e-01 3.540104243166e-01 3.525475493592e-01 3.510918537880e-01 3.496502299767e-01 3.482250419681e-01 3.468101952964e-01 3.454003238895e-01 3.439969361852e-01 3.426038879903e-01 3.412265307344e-01 3.398637606362e-01 3.385124821971e-01 3.371696775095e-01 3.358355284444e-01 3.345117835625e-01 3.332012612589e-01 3.319068931754e-01 3.306231213824e-01 3.293492901733e-01 3.280844639467e-01 3.268314695652e-01 3.255944012828e-01 3.243717390396e-01 3.231627183690e-01 3.219637747921e-01 3.207787407113e-01 3.196124133590e-01 3.184646619209e-01 3.173335055425e-01 3.162143990604e-01 3.151071310851e-01 3.140167449367e-01 3.129446753754e-01 3.118908129437e-01 3.108523957788e-01 3.098290385424e-01 3.088189660629e-01 3.078279945166e-01 3.068550169959e-01 3.059016722437e-01 3.049663580801e-01 3.040499427398e-01 3.031531505043e-01 3.022748480570e-01 3.014157203370e-01 3.005738425292e-01 2.997515522552e-01 2.989503092429e-01 2.981723665810e-01 2.974134871320e-01 2.966736116573e-01 2.959554143263e-01 2.952576324598e-01 2.945832507883e-01 2.939312824318e-01 2.933020014945e-01 2.926937847344e-01 2.921070304372e-01 2.915453592681e-01 2.910051726612e-01 2.904876210396e-01 2.899934824055e-01 2.895222384297e-01 2.890749322975e-01 2.886512441725e-01 2.882523346915e-01 2.878762228791e-01 2.875254886606e-01 2.871991616867e-01 2.868972345054e-01 2.866185218372e-01 2.863654689116e-01 2.861356084784e-01 2.859320667123e-01 2.857551170488e-01 2.856009352491e-01 2.854723306331e-01 2.853675578385e-01 2.852875046567e-01 2.852341395237e-01 2.852074825722e-01 2.852058142844e-01 2.852297132146e-01 2.852775472257e-01 2.853513173845e-01 2.854496999688e-01 2.855747709853e-01 2.857255900541e-01 2.859010963559e-01 2.861017618456e-01 2.863258884821e-01 2.865759409529e-01 2.868517216718e-01 2.871516989648e-01 2.874763872032e-01 2.878238404116e-01 2.881960520291e-01 2.885934750441e-01 2.890154362102e-01 2.894615063591e-01 2.899316405663e-01 2.904239940601e-01 2.909405800034e-01 2.914804030469e-01 2.920442245002e-01 2.926319780136e-01 2.932426509434e-01 2.938749562216e-01 2.945289670637e-01 2.952049352255e-01 2.959033225283e-01 2.966238396545e-01 2.973671936422e-01 2.981306172138e-01 2.989139831412e-01 2.997179922692e-01 3.005413766632e-01 3.013853070167e-01 3.022494155939e-01 3.031348003127e-01 3.040384637992e-01 3.049615553203e-01 3.059029359365e-01 3.068612076779e-01 3.078372575461e-01 3.088307123190e-01 3.098423077999e-01 3.108740843166e-01 3.119207526371e-01 3.129836764745e-01 3.140626380535e-01 3.151555385818e-01 3.162646156968e-01 3.173891148424e-01 3.185291761396e-01 3.196840386439e-01 3.208525932680e-01 3.220364246675e-01 3.232320842525e-01 3.244415192995e-01 3.256640039846e-01 3.268999787293e-01 3.281468203763e-01 3.294060962146e-01 3.306773759096e-01 3.319598929503e-01 3.332542088150e-01 3.345596847511e-01 3.358749454369e-01 3.371994812680e-01 3.385342809611e-01 3.398775215756e-01 3.412298516252e-01 3.425914666002e-01 3.439620519684e-01 3.453391405045e-01 3.467250879353e-01 3.481166157885e-01 3.495162453102e-01 3.509243661586e-01 3.523379566345e-01 3.537564675846e-01 3.551807566350e-01 3.566111425086e-01 3.580472964385e-01 3.594884932866e-01 3.609361043330e-01 3.623863458932e-01 3.638412961961e-01 3.652989326271e-01 3.667598885624e-01 3.682245987618e-01 3.696923047797e-01 3.711633958139e-01 3.726360171565e-01 3.741098480495e-01 3.755852957106e-01 3.770625046033e-01 3.785396037764e-01 3.800192966216e-01 3.814981158129e-01 3.829773516774e-01 3.844569473656e-01 3.859370934452e-01 3.874157216469e-01 3.888934081354e-01 3.903707100580e-01 3.918440051003e-01 3.933175300597e-01 3.947885219532e-01 3.962574883200e-01 3.977249080605e-01 3.991892742140e-01 4.006521113435e-01 4.021094847591e-01 4.035630142827e-01 4.050119458445e-01 4.064582724146e-01 4.079019790659e-01 4.093403755560e-01 4.107762176997e-01 4.122045516482e-01 4.136258116008e-01 4.150402983503e-01 4.164501223784e-01 4.178549291911e-01 4.192546822598e-01 4.206457832371e-01 4.220295737408e-01 4.234041380220e-01 4.247715332380e-01 4.261317250587e-01 4.274862937674e-01 4.288314853974e-01 4.301679479927e-01 4.314954522220e-01 4.328139804829e-01 4.341231436648e-01 4.354248175950e-01 4.367176298065e-01 4.380002500638e-01 4.392730566994e-01 4.405337481719e-01 4.417852618977e-01 4.430258849478e-01 4.442567164984e-01 4.454767027514e-01 4.466865610746e-01 4.478830064815e-01 4.490670105802e-01 4.502397230086e-01 4.513996392701e-01 4.525477929599e-01 4.536830261132e-01 4.548055396809e-01 4.559148236438e-01 4.570103700068e-01 4.580929072467e-01 4.591613229579e-01 4.602159653952e-01 4.612556261790e-01 4.622814723697e-01 4.632928000563e-01 4.642892794613e-01 4.652723893071e-01 4.662400361974e-01 4.671905488597e-01 4.681264449288e-01 4.690454166815e-01 4.699495243019e-01 4.708379632910e-01 4.717096637328e-01 4.725654795680e-01 4.734027828611e-01 4.742225120544e-01 4.750255873906e-01 4.758114159210e-01 4.765795102804e-01 4.773303587448e-01 4.780627739020e-01 4.787768758484e-01 4.794712370504e-01 4.801472985409e-01 4.808052726547e-01 4.814453310378e-01 4.820646757616e-01 4.826658829353e-01 4.832469105509e-01 4.838079067950e-01 4.843489880070e-01 4.848713801347e-01 4.853734663208e-01 4.858550180852e-01 4.863160575922e-01 4.867557328063e-01 4.871751843579e-01 4.875733992203e-01 4.879496734923e-01 4.883051241009e-01 4.886384262980e-01 4.889504583919e-01 4.892398148779e-01 4.895061473317e-01 4.897518124535e-01 4.899748674983e-01 4.901754437369e-01 4.903518071397e-01 4.905061053732e-01 4.906364334251e-01 4.907439762728e-01 4.908278789222e-01 4.908892862626e-01 4.909258852727e-01 4.909400744008e-01 4.909281927526e-01 4.908934281019e-01 4.908341732299e-01 4.907508136907e-01 4.906431905066e-01 4.905106138953e-01 4.903531609560e-01 4.901703797638e-01 4.899623037405e-01 4.897302110784e-01 4.894715726963e-01 4.891875503865e-01 4.888781018779e-01 4.885426907940e-01 4.881827063027e-01 4.877957910492e-01 4.873818115132e-01 4.869435437049e-01 4.864782406953e-01 4.859870071857e-01 4.854689320849e-01 4.849245075391e-01 4.843522380532e-01 4.837545954532e-01 4.831293228447e-01 4.824771213653e-01 4.817987693229e-01 4.810921885371e-01 4.803586648535e-01 4.795972060436e-01 4.788100081133e-01 4.779950702681e-01 4.771521724161e-01 4.762819524843e-01 4.753841421332e-01 4.744585804498e-01 4.735052518553e-01 4.725249789922e-01 4.715168946448e-01 4.704804527790e-01 4.694174029558e-01 4.683247607196e-01 4.672049649976e-01 4.660570225993e-01 4.648817475764e-01 4.636784645452e-01 4.624467009757e-01 4.611873570072e-01 4.599004234371e-01 4.585854005840e-01 4.572423782760e-01 4.558719917236e-01 4.544732052336e-01 4.530471692106e-01 4.515928442366e-01 4.501118027852e-01 4.486025577910e-01 4.470650498253e-01 4.455011458217e-01 4.439094856989e-01 4.422895479879e-01 4.406438338127e-01 4.389699035630e-01 4.372691300957e-01 4.355412802232e-01 4.337878099498e-01 4.320059148568e-01 4.301985157965e-01 4.283641476882e-01 4.265037011034e-01 4.246171932847e-01 4.227050793105e-01 4.207678934786e-01 4.188037267321e-01 4.168145987263e-01 4.148012949239e-01 4.127626239703e-01 4.106986612018e-01 4.086109648214e-01 4.064993235189e-01 4.043634522640e-01 4.022031709478e-01 4.000213345719e-01 3.978161791491e-01 3.955874370510e-01 3.933376604689e-01 3.910650202692e-01 3.887715215291e-01 3.864578938003e-01 3.841224760326e-01 3.817672627760e-01 3.793917228382e-01 3.769976090200e-01 3.745849023124e-01 3.721529125974e-01 3.697036631515e-01 3.672377640283e-01 3.647542086221e-01 3.622555711257e-01 3.597421782028e-01 3.572126165614e-01 3.546701071447e-01 3.521143898366e-01 3.495462060238e-01 3.469658945257e-01 3.443752533229e-01 3.417745996246e-01 3.391641832992e-01 3.365457573628e-01 3.339207813399e-01 3.312876782721e-01 3.286513431263e-01 3.260096731758e-01 3.233648142095e-01 3.207192734849e-01 3.180722369204e-01 3.154253429696e-01 3.127805338898e-01 3.101387751493e-01 3.075013364172e-01 3.048706639151e-01 3.022461975917e-01 2.996319573475e-01 2.970280791045e-01 2.944359092964e-01 2.918581768377e-01 2.892968337527e-01 2.867526608838e-01 2.842272909715e-01 2.817248311920e-01 2.792457358516e-01 2.767928818134e-01 2.743670695010e-01 2.719720659819e-01 2.696104144846e-01 2.672831203730e-01 2.649927635435e-01 2.627430180583e-01 2.605352474352e-01 2.583731243783e-01 2.562585565332e-01 2.541948503300e-01 2.521848091940e-01 2.502310126604e-01 2.483357029955e-01 2.465036804770e-01 2.447359790078e-01 2.430368105590e-01 2.414081692747e-01 2.398542551541e-01 2.383768783291e-01 2.369798927728e-01 2.356651094373e-01 2.344371607787e-01 2.332969979394e-01 2.322489675285e-01 2.312947543117e-01 2.304359411669e-01 2.296795795375e-01 2.290216915159e-01 2.284693166436e-01 2.280223068213e-01 2.276830518506e-01 2.274543591325e-01 2.273356356303e-01 2.273297797484e-01 2.274377189643e-01 2.276602767783e-01 2.279976719236e-01 2.284516970199e-01 2.290217165779e-01 2.297084750595e-01 2.305113913691e-01 2.314295894753e-01 2.324634347220e-01 2.336118497055e-01 2.348733430014e-01 2.362480747983e-01 2.377331701875e-01 2.393270679396e-01 2.410309939545e-01 2.428403009850e-01 2.447528064542e-01 2.467683340686e-01 2.488831880119e-01 2.510959521691e-01 2.534033968512e-01 2.558045667432e-01 2.582958012456e-01 2.608738922994e-01 2.635370606155e-01 2.662839414218e-01 2.691101812888e-01 2.720128688387e-01 2.749908084715e-01 2.780401825838e-01 2.811588724176e-01 2.843453067017e-01 2.875942285120e-01 2.909043698864e-01 2.942736994079e-01 2.976986698262e-01 3.011778349181e-01 3.047071656699e-01 3.082851812443e-01 3.119106336020e-01 3.155783033269e-01 3.192881553935e-01 3.230371707157e-01 3.268215762825e-01 3.306421468437e-01 3.344948118894e-01 3.383764580896e-01 3.422884117871e-01 3.462255126381e-01 3.501865657635e-01 3.541694089043e-01 3.581733201852e-01 3.621947767967e-01 3.662323410129e-01 3.702835958807e-01 3.743479206093e-01 3.784237381922e-01 3.825069423369e-01 3.865985110230e-01 3.906962853059e-01 3.947972562714e-01 3.989000100860e-01 4.030033755209e-01 4.071060873900e-01 4.112062491475e-01 4.153024343037e-01 4.193931760080e-01 4.234756421602e-01 4.275504936331e-01 4.316142288672e-01 4.356680663371e-01 4.397066558068e-01 4.437318133969e-01 4.477410767910e-01 4.517336417965e-01 4.557066384081e-01 4.596595898185e-01 4.635921284817e-01 4.675011404904e-01 4.713861755077e-01 4.752458509749e-01 4.790786893585e-01 4.828855442975e-01 4.866607425176e-01 4.904082418017e-01 4.941223589012e-01 4.978034852521e-01 5.014513195301e-01 5.050635509349e-01 5.086397355900e-01 5.121780262803e-01 5.156777785459e-01 5.191368623344e-01 5.225551427125e-01 5.259308726773e-01 5.292626728973e-01 5.325512847351e-01 5.357936884703e-01 5.389892915344e-01 5.421370183125e-01 5.452352442611e-01 5.482840211317e-01 5.512818585587e-01 5.542277407196e-01 5.571203268185e-01 5.599581847579e-01 5.627415840582e-01 5.654667759660e-01 5.681370462277e-01 5.707478595273e-01 5.732995040189e-01 5.757904079003e-01 5.782221586042e-01 5.805893096530e-01 5.828938019607e-01 5.851359546098e-01 5.873119215322e-01 5.894217444401e-01 5.914664791585e-01 5.934430480610e-01 5.953504891523e-01 5.971898859397e-01 5.989594185795e-01 6.006577800897e-01 6.022845778058e-01 6.038386921910e-01 6.053202432949e-01 6.067267040696e-01 6.080599094744e-01 6.093167028805e-01 6.104980249393e-01 6.116016974342e-01 6.126294750114e-01 6.135790437277e-01 6.144488461931e-01 6.152403684994e-01 6.159519671735e-01 6.165839913403e-01 6.171344354176e-01 6.176040128952e-01 6.179921393639e-01 6.182965996199e-01 6.185204649705e-01 6.186605552728e-01 6.187166144057e-01 6.186891171559e-01 6.185763511801e-01 6.183813817433e-01 6.181000241744e-01 6.177340998820e-01 6.172835130552e-01 6.167477861717e-01 6.161260427834e-01 6.154200444177e-01 6.146280618289e-01 6.137508060449e-01 6.127887603323e-01 6.117402453708e-01 6.106059416471e-01 6.093875804452e-01 6.080843351817e-01 6.066966981484e-01 6.052239274686e-01 6.036668893039e-01 6.020264544385e-01 6.003027298974e-01 5.984967109908e-01 5.966079658572e-01 5.946386949670e-01 5.925878597452e-01 5.904556666661e-01 5.882468133484e-01 5.859577649004e-01 5.835917666818e-01 5.811493620930e-01 5.786322112203e-01 5.760404574508e-01 5.733739709290e-01 5.706384636272e-01 5.678318689199e-01 5.649563891741e-01 5.620128964095e-01 5.590046927592e-01 5.559329797899e-01 5.527983362534e-01 5.496051246742e-01 5.463535787209e-01 5.430464435057e-01 5.396869423389e-01 5.362762481138e-01 5.328178939180e-01 5.293136683072e-01 5.257676922665e-01 5.221799845200e-01 5.185592356253e-01 5.149025561706e-01 5.112169375584e-01 5.075059992288e-01 5.037707509578e-01 5.000180393322e-01 4.962495204101e-01 4.924729556839e-01 4.886880430115e-01 4.849027552824e-01 4.811209419377e-01 4.773469902844e-01 4.735870453944e-01 4.698452562562e-01 4.661287213954e-01 4.624419523019e-01 4.587905402538e-01 4.551822836420e-01 4.516209589445e-01 4.481150160735e-01 4.446680614594e-01 4.412906244789e-01 4.379863688001e-01 4.347637101994e-01 4.316302793908e-01 4.285929321804e-01 4.256576820674e-01 4.228328166657e-01 4.201264235262e-01 4.175451240233e-01 4.150966426901e-01 4.127876526330e-01 4.106249534253e-01 4.086163001171e-01 4.067696796773e-01 4.050910164036e-01 4.035853311836e-01 4.022600838549e-01 4.011225274648e-01 4.001742666910e-01 3.994245650113e-01 3.988749925629e-01 3.985303950069e-01 3.983960750329e-01 3.984731828692e-01 3.987660340004e-01 3.992744835044e-01 4.000007473793e-01 4.009455595979e-01 4.021091473330e-01 4.034914482714e-01 4.050890658812e-01 4.069026133549e-01 4.089267880685e-01 4.111624955376e-01 4.136021592912e-01 4.162444355488e-01 4.190821672288e-01 4.221112719550e-01 4.253281065440e-01 4.287244382687e-01 4.322951446871e-01 4.360307318717e-01 4.399281712833e-01 4.439766194114e-01 4.481717139890e-01 4.525050019006e-01 4.569673726878e-01 4.615521912623e-01 4.662477069959e-01 4.710516889533e-01 4.759483687797e-01 4.809373214290e-01 4.860045457802e-01 4.911445608584e-01 4.963470668108e-01 5.016042623290e-01 5.069084736509e-01 5.122503569744e-01 5.176243199160e-01 5.230177864148e-01 5.284285142580e-01 5.338420712684e-01 5.392548637978e-01 5.446567172597e-01 5.500403755523e-01 5.554014213605e-01 5.607261675879e-01 5.660129233963e-01 5.712481555599e-01 5.764311844232e-01 5.815494796668e-01 5.865991668729e-01 5.915715170811e-01 5.964596101534e-01 6.012586843812e-01 6.059580630109e-01 6.105566917300e-01 6.150425087370e-01 6.194128366287e-01 6.236595197565e-01 6.277782868141e-01 6.317620264312e-01 6.356019167325e-01 6.392973319815e-01 6.428388015449e-01 6.462231110226e-01 6.494434317993e-01 6.524956160724e-01 6.553730972194e-01 6.580707489465e-01 6.605861311950e-01 6.629112782074e-01 6.650455625082e-01 6.669800957318e-01 6.687153260255e-01 6.702429485446e-01 6.715619123377e-01 6.726683731778e-01 6.735563693379e-01 6.742271607976e-01 6.746737233945e-01 6.748953177716e-01 6.748884618584e-01 6.746509885405e-01 6.741800344290e-01 6.734764775504e-01 6.725368582015e-01 6.713589935427e-01 6.699446037737e-01 6.682904018538e-01 6.663996804305e-01 6.642673913626e-01 6.618996562009e-01 6.592937146054e-01 6.564508516927e-01 6.533746475861e-01 6.500646124228e-01 6.465263713848e-01 6.427595409426e-01 6.387705730642e-01 6.345620745310e-01 6.301386708698e-01 6.255044309759e-01 6.206655256233e-01 6.156306447501e-01 6.104035655547e-01 6.049937872111e-01 5.994094501304e-01 5.936578919878e-01 5.877523340432e-01 5.816993001329e-01 5.755143494036e-01 5.692061243910e-01 5.627910889148e-01 5.562821019814e-01 5.496941963255e-01 5.430439425576e-01 5.363481267637e-01 5.296259769236e-01 5.228950136526e-01 5.161783937707e-01 5.094955816462e-01 5.028709644950e-01 4.963272083347e-01 4.898895741831e-01 4.835831873382e-01 4.774354553107e-01 4.714748032021e-01 4.657272798913e-01 4.602219883786e-01 4.549891006076e-01 4.500588415489e-01 4.454555194300e-01 4.412123631793e-01 4.373532390334e-01 4.339075399912e-01 4.308963955620e-01 4.283436198501e-01 4.262714747989e-01 4.246954443173e-01 4.236323307387e-01 4.230900358390e-01 4.230796385566e-01 4.236021492898e-01 4.246591671965e-01 4.262464452715e-01 4.283571400850e-01 4.309776730302e-01 4.340949502715e-01 4.376917749048e-01 4.417448720397e-01 4.462326665828e-01 4.511292915907e-01 4.564084018635e-01 4.620391806053e-01 4.679932019102e-01 4.742397890361e-01 4.807481049287e-01 4.874879334167e-01 4.944257720403e-01 5.015326340281e-01 5.087790704484e-01 5.161338917833e-01 5.235681154220e-01 5.310545562739e-01 5.385651654549e-01 5.460760023024e-01 5.535580873450e-01 5.609902118461e-01 5.683496325815e-01 5.756119648862e-01 5.827593117207e-01 5.897706819574e-01 5.966288348776e-01 6.033155943763e-01 6.098156729415e-01 6.161137334395e-01 6.221979558757e-01 6.280525229263e-01 6.336699856210e-01 6.390373752530e-01 6.441484590495e-01 6.489924794897e-01 6.535638778967e-01 6.578590881638e-01 6.618699551115e-01 6.655978409006e-01 6.690371620502e-01 6.721891587514e-01 6.750532772996e-01 6.776298367144e-01 6.799242559783e-01 6.819365468896e-01 6.836750396064e-01 6.851418702790e-01 6.863462195148e-01 6.872954356917e-01 6.879972464318e-01 6.884642563989e-01 6.887016039539e-01 6.887277532310e-01 6.885484366194e-01 6.881815661055e-01 6.876384965169e-01 6.869337543200e-01 6.860845771888e-01 6.851035265985e-01 6.840104872128e-01 6.828169020197e-01 6.815444982757e-01 6.802071277889e-01 6.788230440911e-01 6.774090077502e-01 6.759814155085e-01 6.745598132451e-01 6.731566226275e-01 6.717927372051e-01 6.704795635347e-01 6.692363297745e-01 6.680745693545e-01 6.670095760756e-01 6.660546670207e-01 6.652214044960e-01 6.645227488495e-01 6.639648285405e-01 6.635640094343e-01 6.633211486146e-01 6.632484977097e-01 6.633514421585e-01 6.636336130205e-01 6.641002909700e-01 6.647556546651e-01 6.656007720882e-01 6.666361857539e-01 6.678658659877e-01 6.692856121098e-01 6.708968361125e-01 6.726977559473e-01 6.746852803586e-01 6.768599110145e-01 6.792143333156e-01 6.817504630445e-01 6.844593375746e-01 6.873430910794e-01 6.903957543511e-01 6.936131036934e-01 6.969939451130e-01 7.005318293236e-01 7.042277747224e-01 7.080729256024e-01 7.120690100664e-01 7.162108674030e-01 7.204957288584e-01 7.249217404230e-01 7.294844789578e-01 7.341837579018e-01 7.390137632227e-01 7.439739284005e-01 7.490609150321e-01 7.542713693539e-01 7.596024843837e-01 7.650490387045e-01 7.706087259151e-01 7.762758438397e-01 7.820454420563e-01 7.879124565048e-01 7.938720966727e-01 7.999115090383e-01 8.060287438906e-01 8.122116371447e-01 8.184507433185e-01 8.247347710443e-01 8.310503579851e-01 8.373862060742e-01 8.437248522852e-01 8.500537167412e-01 8.563520197974e-01 8.626035003239e-01 8.687873592561e-01 8.748816812775e-01 8.808658778817e-01 8.867135999928e-01 8.924002667131e-01 8.979002489298e-01 9.031864988252e-01 9.082284801759e-01 9.129989208482e-01 9.174673565120e-01 9.215995823229e-01 9.253687149161e-01 9.287382211120e-01 9.316840340927e-01 9.341671165568e-01 9.361610178889e-01 9.376350439340e-01 9.385599947064e-01 9.389112995822e-01 9.386598276146e-01 9.377903724847e-01 9.362777005574e-01 9.341087422287e-01 9.312719103068e-01 9.277578514991e-01 9.235682619077e-01 9.187034085425e-01 9.131761635071e-01 9.069996784312e-01 9.002019841582e-01 8.928106673235e-01 8.848695533535e-01 8.764253288324e-01 8.675382937290e-01 8.582757911286e-01 8.487144358858e-01 8.389425143174e-01 8.290536221826e-01 8.191556902366e-01 8.093578591000e-01 7.997811994924e-01 7.905484289337e-01 7.817839594845e-01 7.736172021893e-01 7.661678492127e-01 7.595556153237e-01 7.538863632929e-01 7.492530035537e-01 7.457324465587e-01 7.433813407512e-01 7.422327739282e-01 7.422937399640e-01 7.435495418250e-01 7.459543526994e-01 7.494433341337e-01 7.539227577432e-01 7.592839845303e-01 7.653992475944e-01 7.721319256542e-01 7.793317906091e-01 7.868464728608e-01 7.945260118584e-01 8.022164926328e-01 8.097775592557e-01 8.170721354569e-01 8.239775418352e-01 8.303840410168e-01 8.361982792856e-01 8.413432252518e-01 8.457585912404e-01 8.494054014657e-01 8.522584984543e-01 8.543176063829e-01 8.555963367874e-01 8.561301904483e-01 8.559717698407e-01 8.551834762234e-01 8.538514498886e-01 8.520650187935e-01 8.499312511589e-01 8.475583144455e-01 8.450606976970e-01 8.425533975276e-01 8.401496362443e-01 8.379587075209e-01 8.360766086480e-01 8.345911500544e-01 8.335737740182e-01 8.330839384770e-01 8.331603938998e-01 8.338285860026e-01 8.350957620450e-01 8.369553275806e-01 8.393899521765e-01 8.423708570114e-01 8.458650497352e-01 8.498337965910e-01 8.542430384996e-01 8.590597988738e-01 8.642596345965e-01 8.698231358240e-01 8.757438288746e-01 8.820255345688e-01 8.886786113029e-01 8.957293321031e-01 9.032027805380e-01 9.111354062635e-01 9.195631911544e-01 9.285138040061e-01 9.380183297478e-01 9.480896849801e-01 9.587335908933e-01 9.699373123465e-01 9.816713100001e-01 9.938856791920e-01 1.006512450162e+00 1.019467960406e+00 1.032648572465e+00 1.045938680449e+00 1.059215037233e+00 1.072343330724e+00 1.085194303879e+00 1.097630964932e+00 1.109534940523e+00 1.120784216347e+00 1.131280273286e+00 1.140938537806e+00 1.149686550734e+00 1.157480439458e+00 1.164284241431e+00 1.170093921179e+00 1.174910209069e+00 1.178759112891e+00 1.181674921943e+00 1.183696753611e+00 1.184881439907e+00 1.185269643777e+00 1.184920071723e+00 1.183866102129e+00 1.182148132832e+00 1.179788282214e+00 1.176796887372e+00 1.173184088464e+00 1.168933886754e+00 1.164046261914e+00 1.158498386957e+00 1.152287866841e+00 1.145413795104e+00 1.137885051024e+00 1.129745113398e+00 1.121036127266e+00 1.111855208056e+00 1.102301661944e+00 1.092514351822e+00 1.082654985001e+00 1.072888578877e+00 1.064869701405e+00 1.056256947398e+00 1.047545567865e+00 1.039384557167e+00 1.032378685240e+00 1.026920626480e+00 1.023082294046e+00 1.020588856489e+00 1.018921748160e+00 1.017506415193e+00 1.015885296424e+00 1.013865933674e+00 1.011586347480e+00 1.009469387173e+00 1.008064048614e+00 1.007878585383e+00 1.009208535967e+00 1.012017546575e+00 1.015962834698e+00 1.020503650606e+00 1.025072317045e+00 1.029253449059e+00 1.032933476209e+00 1.036311862852e+00 1.039843137349e+00 1.044088378709e+00 1.049527693702e+00 1.056375804736e+00 1.064514617659e+00 1.073506026404e+00 1.082703700714e+00 1.091443736305e+00 1.099226113805e+00 1.105827776548e+00 1.111339005641e+00 1.116129798593e+00 1.120684578931e+00 1.125446825202e+00 1.130675056637e+00 1.136344229760e+00 1.142154950141e+00 1.147644229836e+00 1.152343803752e+00 1.155908051397e+00 1.158270765295e+00 1.159659262929e+00 1.160548284821e+00 1.161527409522e+00 1.163157753076e+00 1.165798858440e+00 1.169521147631e+00 1.174119128898e+00 1.179179645663e+00 1.184206489635e+00 1.188788157315e+00 1.192682514444e+00 1.195830489303e+00 1.198318813563e+00 1.200277879446e+00 1.201746369176e+00 1.202585383393e+00 1.202493836655e+00 1.201072365502e+00 1.198007157191e+00 1.193099680690e+00 1.185362203292e+00 1.145466079575e+00 1.074195362616e+00 9.910579510407e-01 9.229429289553e-01 8.962009095569e-01 9.218295648149e-01 9.872805514650e-01 1.066234095141e+00 1.133315755169e+00 1.171164662436e+00 1.171854874102e+00 1.136648989768e+00 1.075665704982e+00 1.007130569866e+00 9.543640725906e-01 9.378035653272e-01 9.634979735002e-01 1.018974082864e+00 1.081709406843e+00 1.130483602477e+00 1.151450011929e+00 1.140002309571e+00 1.100958312046e+00 1.047855098375e+00 1.000493411290e+00 9.785347806551e-01 9.916434271749e-01 1.033196068353e+00 1.084638090128e+00 1.125504746647e+00 1.140889612975e+00 1.124736051940e+00 1.080800276578e+00 1.022480891585e+00 9.706399954469e-01 9.470798895884e-01 9.631820282595e-01 1.012096596655e+00 1.073460304720e+00 1.124822146363e+00 1.149604709051e+00 1.140056572258e+00 1.097894950751e+00 1.033993774525e+00 9.671475501459e-01 9.199744059504e-01 9.099072912488e-01 9.388886356146e-01 9.924065913978e-01 1.049333104338e+00 1.091722749752e+00 1.109152299008e+00 1.099300081477e+00 1.067175457722e+00 1.023534739163e+00 9.822702818698e-01 9.562488128350e-01 9.523375175057e-01 9.686343909562e-01 9.963071418199e-01 1.024541468983e+00 1.044800748715e+00 1.052938294420e+00 1.049392292569e+00 1.038257025321e+00 1.025601916428e+00 1.017246525666e+00 1.016673573223e+00 1.023764331143e+00 1.035186073372e+00 1.046007844075e+00 1.051759757820e+00 1.050040363752e+00 1.041328570509e+00 1.028937690834e+00 1.018003084161e+00 1.013707677339e+00 1.019051807188e+00 1.033396628626e+00 1.052466679914e+00 1.070002440814e+00 1.080019673219e+00 1.078775375785e+00 1.065997477185e+00 1.045150116901e+00 1.022712232838e+00 1.006208028357e+00 1.001399721334e+00 1.009670185172e+00 1.027350540253e+00 1.047464064465e+00 1.062685821261e+00 1.067973976448e+00 1.061968109423e+00 1.047200168174e+00 1.029049504994e+00 1.013793743058e+00 1.006062239445e+00 1.006905379578e+00 1.013556827904e+00 1.021040348204e+00 1.025530071070e+00 1.043924349393e+00
 6.334344828798e-01 6.321353983908e-01 6.308850799020e-01 6.297243267555e-01 6.286362475847e-01 6.275793555075e-01 6.265184535126e-01 6.254363471120e-01 6.243206470604e-01 6.231594348053e-01 6.219509674627e-01 6.207189447322e-01 6.195142192376e-01 6.183855403320e-01 6.173436850247e-01 6.163377930876e-01 6.152826913519e-01 6.141058805158e-01 6.128013574173e-01 6.114347558095e-01 6.101052788604e-01 6.088755400671e-01 6.077359554438e-01 6.066205327747e-01 6.054617034420e-01 6.042314528827e-01 6.029377925016e-01 6.016064882218e-01 6.002682122872e-01 5.989521374562e-01 5.976912272102e-01 5.965005807588e-01 5.953638175986e-01 5.942224364840e-01 5.930025297022e-01 5.916630490241e-01 5.902271969614e-01 5.887793923672e-01 5.874046507623e-01 5.861333465302e-01 5.849291170287e-01 5.837244141051e-01 5.824630967281e-01 5.811220133171e-01 5.797074883866e-01 5.782461702861e-01 5.767855119722e-01 5.753803301328e-01 5.740705355242e-01 5.728528103228e-01 5.716647985598e-01 5.704106267580e-01 5.690186880160e-01 5.674893923111e-01 5.659042929367e-01 5.643718029205e-01 5.629577656480e-01 5.616529357156e-01 5.603894858384e-01 5.590871815777e-01 5.576922030617e-01 5.561923671541e-01 5.546210460716e-01 5.530362487551e-01 5.515020982119e-01 5.500620192113e-01 5.487143877815e-01 5.474073086930e-01 5.460576226510e-01 5.445978262382e-01 5.430155977213e-01 5.413653601072e-01 5.397321437759e-01 5.381855580796e-01 5.367444490413e-01 5.353714621427e-01 5.339935339093e-01 5.325399857179e-01 5.309848298911e-01 5.293568879088e-01 5.277173973762e-01 5.261272272096e-01 5.246118784462e-01 5.231535972447e-01 5.217136483823e-01 5.202551760935e-01 5.187659331539e-01 5.172498298067e-01 5.157104683105e-01 5.141463969362e-01 5.125673243523e-01 5.110026979674e-01 5.094927117697e-01 5.080573487629e-01 5.066776435886e-01 5.052893889594e-01 5.038187599938e-01 5.022286940158e-01 5.005489625874e-01 4.988675564617e-01 4.972759340436e-01 4.958138146611e-01 4.944387787054e-01 4.930500732039e-01 4.915445035419e-01 4.898856045333e-01 4.881224209514e-01 4.863615079632e-01 4.846927569224e-01 4.831420242340e-01 4.816625509508e-01 4.801756200017e-01 4.786161974292e-01 4.769687965035e-01 4.752646816187e-01 4.735485945778e-01 4.718571160775e-01 4.702104937397e-01 4.686168683997e-01 4.670778507739e-01 4.655796578877e-01 4.640849392722e-01 4.625415511330e-01 4.609040403874e-01 4.591758309279e-01 4.574216764303e-01 4.557335133471e-01 4.541748027735e-01 4.527274280256e-01 4.512967849532e-01 4.497717826131e-01 4.480903777230e-01 4.462846300985e-01 4.444561823707e-01 4.427171389594e-01 4.411122403227e-01 4.396105692679e-01 4.381319613914e-01 4.365933563166e-01 4.349571656983e-01 4.332373225211e-01 4.314863693928e-01 4.297654989919e-01 4.281214060183e-01 4.265748102677e-01 4.250986118148e-01 4.236283636329e-01 4.220900228324e-01 4.204390974861e-01 4.186946021650e-01 4.169293325545e-01 4.152282946572e-01 4.136345144066e-01 4.121191275278e-01 4.106042662739e-01 4.090201203429e-01 4.073473413891e-01 4.056243407132e-01 4.039112724051e-01 4.022531210158e-01 4.006563609454e-01 3.990983678744e-01 3.975489747645e-01 3.959892762262e-01 3.944059006797e-01 3.927973612174e-01 3.911703242302e-01 3.895421182101e-01 3.879341639444e-01 3.863572793354e-01 3.848083172765e-01 3.832652954509e-01 3.817088187130e-01 3.801344401847e-01 3.785512869339e-01 3.769743581926e-01 3.754103182833e-01 3.738604918100e-01 3.723230738000e-01 3.707981307399e-01 3.692847491205e-01 3.677746085542e-01 3.662566119944e-01 3.647262822667e-01 3.631936456341e-01 3.616741884896e-01 3.601752884388e-01 3.586925456437e-01 3.572146122697e-01 3.557355454502e-01 3.542640056826e-01 3.528064742110e-01 3.513679714288e-01 3.499377459952e-01 3.485090635820e-01 3.470807795841e-01 3.456614208260e-01 3.442598593720e-01 3.428753364568e-01 3.414972439173e-01 3.401175670811e-01 3.387372210749e-01 3.373648533770e-01 3.360094587975e-01 3.346712318549e-01 3.333456393927e-01 3.320267287706e-01 3.307150644130e-01 3.294162871722e-01 3.281349469011e-01 3.268697223607e-01 3.256192393367e-01 3.243787093525e-01 3.231472504703e-01 3.219298631902e-01 3.207281042560e-01 3.195431774794e-01 3.183718251881e-01 3.172117265716e-01 3.160633969824e-01 3.149280320309e-01 3.138105286736e-01 3.127098106654e-01 3.116236105169e-01 3.105510650694e-01 3.094932430719e-01 3.084554585720e-01 3.074389683293e-01 3.064413657987e-01 3.054577414211e-01 3.044887793028e-01 3.035375171297e-01 3.026074828847e-01 3.016975686621e-01 3.008049562135e-01 2.999284213123e-01 2.990671844850e-01 2.982264471087e-01 2.974074227847e-01 2.966080200708e-01 2.958296101268e-01 2.950713489770e-01 2.943340109063e-01 2.936181402679e-01 2.929222348748e-01 2.922461635206e-01 2.915912286029e-01 2.909580153038e-01 2.903494109847e-01 2.897620345599e-01 2.891955879353e-01 2.886511878794e-01 2.881298035383e-01 2.876321508834e-01 2.871591983559e-01 2.867100134063e-01 2.862827857000e-01 2.858797114479e-01 2.855005388504e-01 2.851443932009e-01 2.848122697719e-01 2.845047623003e-01 2.842207627426e-01 2.839615790509e-01 2.837280365445e-01 2.835184150669e-01 2.833333905758e-01 2.831733850083e-01 2.830385588146e-01 2.829273637720e-01 2.828406816475e-01 2.827802529010e-01 2.827434189590e-01 2.827328812264e-01 2.827479551523e-01 2.827865612041e-01 2.828512640339e-01 2.829396023936e-01 2.830532671920e-01 2.831914457335e-01 2.833561880939e-01 2.835460212639e-01 2.837604505522e-01 2.840002535765e-01 2.842620804308e-01 2.845495114436e-01 2.848631080989e-01 2.852000467560e-01 2.855620289346e-01 2.859480786358e-01 2.863568549165e-01 2.867905379331e-01 2.872473427701e-01 2.877279451356e-01 2.882316040434e-01 2.887568411468e-01 2.893063734666e-01 2.898783659210e-01 2.904729064437e-01 2.910904328699e-01 2.917302798682e-01 2.923907221328e-01 2.930732316230e-01 2.937772687421e-01 2.945035852220e-01 2.952524632205e-01 2.960214642812e-01 2.968103212427e-01 2.976182297072e-01 2.984458873132e-01 2.992950534594e-01 3.001636549383e-01 3.010519149790e-01 3.019590338293e-01 3.028834026827e-01 3.038258243783e-01 3.047862664697e-01 3.057639594329e-01 3.067598646512e-01 3.077733362127e-01 3.088047566342e-01 3.098521078023e-01 3.109151082318e-01 3.119929155557e-01 3.130846535052e-01 3.141932017962e-01 3.153171051742e-01 3.164564567403e-01 3.176108279797e-01 3.187777691885e-01 3.199576223452e-01 3.211500585928e-01 3.223550120165e-01 3.235727420924e-01 3.248048507596e-01 3.260479134303e-01 3.273031689005e-01 3.285694383076e-01 3.298465154805e-01 3.311347178093e-01 3.324326325526e-01 3.337418649843e-01 3.350605102765e-01 3.363882328286e-01 3.377245499997e-01 3.390705986483e-01 3.404254779695e-01 3.417891508858e-01 3.431599845243e-01 3.445383085727e-01 3.459227115501e-01 3.473146084116e-01 3.487132305532e-01 3.501184186854e-01 3.515297481329e-01 3.529453098781e-01 3.543676342793e-01 3.557937888753e-01 3.572252331667e-01 3.586617018202e-01 3.601020901100e-01 3.615462172610e-01 3.629936630832e-01 3.644440739107e-01 3.658980552031e-01 3.673557083542e-01 3.688153271687e-01 3.702786499419e-01 3.717418400771e-01 3.732061939510e-01 3.746725936778e-01 3.761398775694e-01 3.776083916071e-01 3.790776350164e-01 3.805467606548e-01 3.820155158629e-01 3.834834839516e-01 3.849513302080e-01 3.864177348143e-01 3.878823858568e-01 3.893461132331e-01 3.908085770408e-01 3.922677570020e-01 3.937265859861e-01 3.951821767986e-01 3.966349475209e-01 3.980848733475e-01 3.995301644107e-01 4.009720281303e-01 4.024104209358e-01 4.038448957057e-01 4.052770048767e-01 4.067038552796e-01 4.081261251168e-01 4.095422072799e-01 4.109525490569e-01 4.123572058019e-01 4.137565136712e-01 4.151510739946e-01 4.165404540273e-01 4.179242401612e-01 4.192998009048e-01 4.206664424195e-01 4.220248574947e-01 4.233763171187e-01 4.247214872522e-01 4.260599655376e-01 4.273891928841e-01 4.287083616871e-01 4.300178573333e-01 4.313170357182e-01 4.326087139600e-01 4.338927348397e-01 4.351664460329e-01 4.364302901630e-01 4.376828559182e-01 4.389241277258e-01 4.401562160127e-01 4.413790700229e-01 4.425920336728e-01 4.437925324909e-01 4.449826921745e-01 4.461586827981e-01 4.473238723786e-01 4.484780448546e-01 4.496202595030e-01 4.507501006328e-01 4.518678210281e-01 4.529723660432e-01 4.540632179392e-01 4.551400836428e-01 4.562045738703e-01 4.572543807801e-01 4.582922068789e-01 4.593143223791e-01 4.603216834672e-01 4.613143915110e-01 4.622932949573e-01 4.632574020535e-01 4.642061559187e-01 4.651384993600e-01 4.660563481258e-01 4.669593433500e-01 4.678453173621e-01 4.687163564487e-01 4.695712972536e-01 4.704088604113e-01 4.712294715341e-01 4.720332832762e-01 4.728195822041e-01 4.735894189929e-01 4.743430704556e-01 4.750778031998e-01 4.757942255199e-01 4.764921346064e-01 4.771728071329e-01 4.778341877590e-01 4.784774253677e-01 4.791023066108e-01 4.797081425729e-01 4.802935249057e-01 4.808591537713e-01 4.814053720722e-01 4.819332209913e-01 4.824412767800e-01 4.829298215986e-01 4.833972226117e-01 4.838436142622e-01 4.842694241173e-01 4.846756799882e-01 4.850612332699e-01 4.854256358322e-01 4.857695557223e-01 4.860911802423e-01 4.863906082203e-01 4.866682638232e-01 4.869257694802e-01 4.871606849006e-01 4.873739070557e-01 4.875645636748e-01 4.877318231523e-01 4.878767514011e-01 4.879981454992e-01 4.880969244462e-01 4.881731075245e-01 4.882257583444e-01 4.882560921668e-01 4.882606528808e-01 4.882424279241e-01 4.882001257530e-01 4.881337288580e-01 4.880439569465e-01 4.879295345626e-01 4.877909698673e-01 4.876271127286e-01 4.874392380912e-01 4.872268371138e-01 4.869901352444e-01 4.867278831829e-01 4.864404991034e-01 4.861275157950e-01 4.857894851069e-01 4.854256859552e-01 4.850372997041e-01 4.846220784878e-01 4.841809308791e-01 4.837155363049e-01 4.832219722971e-01 4.827031990884e-01 4.821584688519e-01 4.815872132836e-01 4.809899850027e-01 4.803652515296e-01 4.797151745614e-01 4.790377755297e-01 4.783343251707e-01 4.776034530074e-01 4.768455023692e-01 4.760606513088e-01 4.752488675545e-01 4.744101490839e-01 4.735438810798e-01 4.726511492158e-01 4.717305849010e-01 4.707822515007e-01 4.698075573647e-01 4.688052462192e-01 4.677751052501e-01 4.667182393212e-01 4.656332568559e-01 4.645212929447e-01 4.633826972976e-01 4.622153123866e-01 4.610199326826e-01 4.597981110816e-01 4.585481680165e-01 4.572710288918e-01 4.559657306631e-01 4.546334011363e-01 4.532739857101e-01 4.518857349155e-01 4.504707423322e-01 4.490292551640e-01 4.475595100464e-01 4.460625848592e-01 4.445384344447e-01 4.429866082034e-01 4.414089856413e-01 4.398027639926e-01 4.381709753967e-01 4.365121677008e-01 4.348250163290e-01 4.331126458829e-01 4.313734423711e-01 4.296079897877e-01 4.278158595563e-01 4.259974059653e-01 4.241533924180e-01 4.222824765264e-01 4.203862819162e-01 4.184652184895e-01 4.165186463945e-01 4.145466280492e-01 4.125498613959e-01 4.105279804933e-01 4.084821366574e-01 4.064120924681e-01 4.043170588702e-01 4.021991094452e-01 4.000576331419e-01 3.978934970922e-01 3.957057217376e-01 3.934959938640e-01 3.912639076855e-01 3.890083343560e-01 3.867330715458e-01 3.844362652307e-01 3.821188625648e-01 3.797800594108e-01 3.774230005461e-01 3.750455032597e-01 3.726491111041e-01 3.702344197532e-01 3.678017724180e-01 3.653513952299e-01 3.628848668308e-01 3.604008191637e-01 3.579016250443e-01 3.553878698163e-01 3.528601892331e-01 3.503178065107e-01 3.477623631356e-01 3.451947356078e-01 3.426156119590e-01 3.400251410325e-01 3.374262254519e-01 3.348182352755e-01 3.322008710815e-01 3.295761116159e-01 3.269466502351e-01 3.243100985546e-01 3.216713832242e-01 3.190285555934e-01 3.163842719573e-01 3.137386481429e-01 3.110938242710e-01 3.084510830431e-01 3.058107688104e-01 3.031755862827e-01 3.005460003438e-01 2.979225886879e-01 2.953099261928e-01 2.927071721490e-01 2.901160051423e-01 2.875396044760e-01 2.849787271090e-01 2.824343109207e-01 2.799099768545e-01 2.774073779626e-01 2.749284129058e-01 2.724736833568e-01 2.700477245882e-01 2.676516353089e-01 2.652870669283e-01 2.629569077225e-01 2.606642846747e-01 2.584119878107e-01 2.562005277263e-01 2.540335976640e-01 2.519139314495e-01 2.498454146232e-01 2.478295102515e-01 2.458701550103e-01 2.439683493665e-01 2.421284732647e-01 2.403521882561e-01 2.386449509042e-01 2.370078761357e-01 2.354430135760e-01 2.339559055780e-01 2.325475780120e-01 2.312218168130e-01 2.299816654644e-01 2.288292607676e-01 2.277675968853e-01 2.267998071395e-01 2.259283135984e-01 2.251551047931e-01 2.244826045689e-01 2.239144407047e-01 2.234517933253e-01 2.230959996092e-01 2.228489505429e-01 2.227132929298e-01 2.226887774920e-01 2.227784209672e-01 2.229816287543e-01 2.233005964711e-01 2.237342305060e-01 2.242836074903e-01 2.249489423343e-01 2.257307196723e-01 2.266273846383e-01 2.276384562943e-01 2.287643659583e-01 2.300021425853e-01 2.313525109266e-01 2.328140540344e-01 2.343841397461e-01 2.360606966437e-01 2.378425422354e-01 2.397296184605e-01 2.417182477456e-01 2.438041461192e-01 2.459888617819e-01 2.482671608844e-01 2.506377254875e-01 2.530981865647e-01 2.556461976606e-01 2.582786497981e-01 2.609915183206e-01 2.637844503302e-01 2.666545198006e-01 2.695977082704e-01 2.726120388384e-01 2.756947495891e-01 2.788436510013e-01 2.820549920275e-01 2.853281066474e-01 2.886576697693e-01 2.920432833607e-01 2.954822312793e-01 2.989713345817e-01 3.025079960103e-01 3.060904712699e-01 3.097172145527e-01 3.133833311004e-01 3.170884653557e-01 3.208307807892e-01 3.246052669923e-01 3.284124502858e-01 3.322503472621e-01 3.361158698837e-01 3.400054001190e-01 3.439202650691e-01 3.478563071589e-01 3.518122059813e-01 3.557856059324e-01 3.597748523319e-01 3.637778971550e-01 3.677942461364e-01 3.718207002290e-01 3.758558452747e-01 3.798986576374e-01 3.839466376805e-01 3.879988660416e-01 3.920525424335e-01 3.961069395436e-01 4.001604767724e-01 4.042109803613e-01 4.082571761621e-01 4.122990336109e-01 4.163326749754e-01 4.203588430906e-01 4.243739152308e-01 4.283781421750e-01 4.323692527881e-01 4.363465115060e-01 4.403081282343e-01 4.442528823452e-01 4.481794658255e-01 4.520866372481e-01 4.559719867658e-01 4.598354294961e-01 4.636758271266e-01 4.674902363833e-01 4.712788483532e-01 4.750412778779e-01 4.787745956068e-01 4.824776091707e-01 4.861498925361e-01 4.897903221301e-01 4.933966645190e-01 4.969690121379e-01 5.005064000880e-01 5.040065382640e-01 5.074678062471e-01 5.108912606325e-01 5.142735425912e-01 5.176142810554e-01 5.209121596633e-01 5.241670812879e-01 5.273769207256e-01 5.305410570831e-01 5.336581925361e-01 5.367274276812e-01 5.397473164678e-01 5.427168420995e-01 5.456357440134e-01 5.485031374024e-01 5.513166555802e-01 5.540771080499e-01 5.567814602678e-01 5.594297319813e-01 5.620214878980e-01 5.645541351590e-01 5.670296679846e-01 5.694441389675e-01 5.717978934782e-01 5.740903272096e-01 5.763187403391e-01 5.784850608088e-01 5.805861974059e-01 5.826226813263e-01 5.845920387850e-01 5.864951356837e-01 5.883302175055e-01 5.900971320363e-01 5.917939421955e-01 5.934206548042e-01 5.949776053797e-01 5.964628459971e-01 5.978740881972e-01 5.992128282927e-01 6.004786256611e-01 6.016690325079e-01 6.027845880943e-01 6.038240987803e-01 6.047869868641e-01 6.056728188146e-01 6.064815906361e-01 6.072112805001e-01 6.078626583907e-01 6.084347509792e-01 6.089272008020e-01 6.093396809091e-01 6.096711595612e-01 6.099216134328e-01 6.100904922521e-01 6.101772624492e-01 6.101827584238e-01 6.101043660340e-01 6.099436593860e-01 6.097002149272e-01 6.093725898663e-01 6.089623629126e-01 6.084664433691e-01 6.078887989830e-01 6.072256703096e-01 6.064789736525e-01 6.056473598799e-01 6.047335654084e-01 6.037348274104e-01 6.026515078764e-01 6.014845678339e-01 6.002334067445e-01 5.989001308008e-01 5.974829616812e-01 5.959830683905e-01 5.944008694929e-01 5.927359010927e-01 5.909892190649e-01 5.891611942089e-01 5.872527456446e-01 5.852651058132e-01 5.831960603165e-01 5.810502242756e-01 5.788244223871e-01 5.765236276027e-01 5.741468678003e-01 5.716937573716e-01 5.691676653664e-01 5.665686242475e-01 5.638984483524e-01 5.611575351075e-01 5.583481467016e-01 5.554705358710e-01 5.525282436843e-01 5.495216642920e-01 5.464522506729e-01 5.433225288073e-01 5.401349914030e-01 5.368900002817e-01 5.335917676577e-01 5.302403402214e-01 5.268398008435e-01 5.233924184013e-01 5.199012811693e-01 5.163663498050e-01 5.127964826196e-01 5.091894623923e-01 5.055495215873e-01 5.018818523223e-01 4.981884254282e-01 4.944738711579e-01 4.907403306956e-01 4.869926903696e-01 4.832368926566e-01 4.794747739609e-01 4.757121137379e-01 4.719524573977e-01 4.682022715579e-01 4.644661673053e-01 4.607486270773e-01 4.570558200587e-01 4.533936491511e-01 4.497672002395e-01 4.461813715027e-01 4.426450571983e-01 4.391624895973e-01 4.357408633599e-01 4.323864852104e-01 4.291065435730e-01 4.259073667349e-01 4.227960720436e-01 4.197806396046e-01 4.168678807376e-01 4.140642843568e-01 4.113776474265e-01 4.088151635342e-01 4.063855613458e-01 4.040927725805e-01 4.019472198238e-01 3.999549950324e-01 3.981215742385e-01 3.964564300813e-01 3.949636369051e-01 3.936488454909e-01 3.925201546110e-01 3.915819852486e-01 3.908378322602e-01 3.902941571343e-01 3.899546628579e-01 3.898220837050e-01 3.898998919675e-01 3.901926231021e-01 3.906983276429e-01 3.914214789370e-01 3.923590718083e-01 3.935163870609e-01 3.948883293500e-01 3.964770491804e-01 3.982774648941e-01 4.002878411873e-01 4.025073834617e-01 4.049304307347e-01 4.075541487846e-01 4.103706862798e-01 4.133803208556e-01 4.165714191570e-01 4.199440143639e-01 4.234878792663e-01 4.271968234496e-01 4.310657785690e-01 4.350843650969e-01 4.392501097339e-01 4.435497752016e-01 4.479817226984e-01 4.525318596208e-01 4.571965785170e-01 4.619650115763e-01 4.668290031396e-01 4.717838852628e-01 4.768169428907e-01 4.819249063467e-01 4.870930385452e-01 4.923195839027e-01 4.975917341543e-01 5.029034150219e-01 5.082474160840e-01 5.136133560340e-01 5.189962748633e-01 5.243840432997e-01 5.297741724483e-01 5.351530097668e-01 5.405208761729e-01 5.458606427303e-01 5.511735867677e-01 5.564469736827e-01 5.616749842918e-01 5.668528776163e-01 5.719680156550e-01 5.770200499827e-01 5.819952727606e-01 5.868926266668e-01 5.917033158181e-01 5.964202778162e-01 6.010374491104e-01 6.055487568261e-01 6.099485226777e-01 6.142285089324e-01 6.183854693963e-01 6.224109208216e-01 6.263021405787e-01 6.300494824502e-01 6.336492114798e-01 6.370977261232e-01 6.403878059620e-01 6.435152079158e-01 6.464710532835e-01 6.492568146506e-01 6.518621220428e-01 6.542849557133e-01 6.565203235922e-01 6.585640755213e-01 6.604131014040e-01 6.620589676443e-01 6.635038185407e-01 6.647397175967e-01 6.657661882763e-01 6.665764888381e-01 6.671703303571e-01 6.675445859712e-01 6.676949801991e-01 6.676212117070e-01 6.673182135875e-01 6.667871895977e-01 6.660232678681e-01 6.650277836022e-01 6.637984462623e-01 6.623342983191e-01 6.606342975889e-01 6.586987326354e-01 6.565295492992e-01 6.541226889389e-01 6.514852997948e-01 6.486107839994e-01 6.455082646340e-01 6.421753612789e-01 6.386156684499e-01 6.348331221029e-01 6.308285091349e-01 6.266091346880e-01 6.221754685304e-01 6.175368661300e-01 6.126946226045e-01 6.076571325475e-01 6.024309407919e-01 5.970236268235e-01 5.914435046646e-01 5.856970513231e-01 5.797978057460e-01 5.737517231688e-01 5.675737916394e-01 5.612735680094e-01 5.548652039281e-01 5.483636966442e-01 5.417806486142e-01 5.351353507914e-01 5.284411035262e-01 5.217183608733e-01 5.149855967027e-01 5.082628685117e-01 5.015703553515e-01 4.949320491157e-01 4.883697655134e-01 4.819081982691e-01 4.755730838068e-01 4.693904893482e-01 4.633899751696e-01 4.575944411159e-01 4.520369824820e-01 4.467433437172e-01 4.417456786217e-01 4.370697296451e-01 4.327444049404e-01 4.287996168939e-01 4.252579820686e-01 4.221489543727e-01 4.194919837536e-01 4.173097427274e-01 4.156211994321e-01 4.144397785562e-01 4.137783060815e-01 4.136436173898e-01 4.140431624476e-01 4.149750283603e-01 4.164383742556e-01 4.184238378418e-01 4.209229193393e-01 4.239202580581e-01 4.273985369055e-01 4.313372316112e-01 4.357137978494e-01 4.405035082504e-01 4.456781844060e-01 4.512095270973e-01 4.570690669779e-01 4.632248710490e-01 4.696466305504e-01 4.763041038753e-01 4.831646333011e-01 4.901997355414e-01 4.973772468032e-01 5.046673721599e-01 5.120416421211e-01 5.194715999495e-01 5.269319798897e-01 5.343926286731e-01 5.418320325316e-01 5.492237752307e-01 5.565458522489e-01 5.637747998029e-01 5.708908725424e-01 5.778751225513e-01 5.847081226791e-01 5.913719660986e-01 5.978496628410e-01 6.041293386764e-01 6.101942955740e-01 6.160326192165e-01 6.216312955492e-01 6.269827633263e-01 6.320750248498e-01 6.369010169446e-01 6.414527293334e-01 6.457243194112e-01 6.497126374038e-01 6.534123168742e-01 6.568207723006e-01 6.599366136991e-01 6.627601580558e-01 6.652912507983e-01 6.675337598778e-01 6.694892101860e-01 6.711609259487e-01 6.725553207400e-01 6.736782363850e-01 6.745381977520e-01 6.751400431554e-01 6.754970628528e-01 6.756171167707e-01 6.755111464416e-01 6.751933446754e-01 6.746745606193e-01 6.739707501219e-01 6.730930314436e-01 6.720594216435e-01 6.708838717289e-01 6.695841454717e-01 6.681747822723e-01 6.666750382855e-01 6.651035390470e-01 6.634740978105e-01 6.618081714667e-01 6.601220348272e-01 6.584346054999e-01 6.567617324506e-01 6.551233521629e-01 6.535352652793e-01 6.520133487201e-01 6.505770552260e-01 6.492366241145e-01 6.480112271223e-01 6.469125902021e-01 6.459540481139e-01 6.451478821630e-01 6.445036986715e-01 6.440338107032e-01 6.437423306842e-01 6.436442390321e-01 6.437378507851e-01 6.440338803215e-01 6.445344918885e-01 6.452432713752e-01 6.461615565556e-01 6.472913465514e-01 6.486318972968e-01 6.501809184101e-01 6.519416517943e-01 6.539057355298e-01 6.560734791854e-01 6.584419935596e-01 6.610050130040e-01 6.637622482869e-01 6.667017846477e-01 6.698275698904e-01 6.731265684810e-01 6.766002872873e-01 6.802407640542e-01 6.840418844037e-01 6.880020241186e-01 6.921125329464e-01 6.963733168344e-01 7.007750041139e-01 7.053182805325e-01 7.099945110285e-01 7.148020531209e-01 7.197363193724e-01 7.247918104130e-01 7.299664006973e-01 7.352550187147e-01 7.406529561860e-01 7.461574586195e-01 7.517621916579e-01 7.574623744608e-01 7.632526600773e-01 7.691287733081e-01 7.750832536312e-01 7.811085383926e-01 7.871964222923e-01 7.933434016565e-01 7.995334259398e-01 8.057617362096e-01 8.120156851349e-01 8.182833789109e-01 8.245513084257e-01 8.308059013582e-01 8.370330825045e-01 8.432146164620e-01 8.493349411899e-01 8.553725622011e-01 8.613100885551e-01 8.671260171506e-01 8.727953854206e-01 8.782985420626e-01 8.836079180884e-01 8.887002430767e-01 8.935458255733e-01 8.981201416264e-01 9.023935392338e-01 9.063367363789e-01 9.099223572168e-01 9.131177969755e-01 9.158968217416e-01 9.182271445263e-01 9.200840336119e-01 9.214337156816e-01 9.222552603459e-01 9.225204197501e-01 9.222055853706e-01 9.212925390799e-01 9.197591678413e-01 9.175956191488e-01 9.147843964271e-01 9.113233764714e-01 9.072095392230e-01 9.024457396430e-01 8.970416778582e-01 8.910114994798e-01 8.843795992742e-01 8.771742289930e-01 8.694371942790e-01 8.612117359706e-01 8.525555569860e-01 8.435332906977e-01 8.342173175951e-01 8.246933513204e-01 8.150503659628e-01 8.053931505680e-01 7.958268163669e-01 7.864696204364e-01 7.774382091048e-01 7.688558216604e-01 7.608488108224e-01 7.535360435070e-01 7.470354552570e-01 7.414500588617e-01 7.368768981392e-01 7.333924809539e-01 7.310552641734e-01 7.299034529060e-01 7.299466475812e-01 7.311743336916e-01 7.335459851417e-01 7.370007978322e-01 7.414508594742e-01 7.467914893146e-01 7.528994321044e-01 7.596396096565e-01 7.668630277825e-01 7.744240287913e-01 7.821651955529e-01 7.899358794539e-01 7.975943591868e-01 8.049986302858e-01 8.120224768115e-01 8.185514141574e-01 8.244869300387e-01 8.297421073190e-01 8.342519277387e-01 8.379673863450e-01 8.408552622426e-01 8.429088962135e-01 8.441310576518e-01 8.445509275266e-01 8.442102316143e-01 8.431691581593e-01 8.415048723921e-01 8.393062407727e-01 8.366752611802e-01 8.337209493747e-01 8.305620877663e-01 8.273170249827e-01 8.241086874568e-01 8.210542732687e-01 8.182617853780e-01 8.158350142870e-01 8.138617287130e-01 8.124153363333e-01 8.115538427214e-01 8.113187236868e-01 8.117294672007e-01 8.127934494410e-01 8.145019727176e-01 8.168336736145e-01 8.197600960641e-01 8.232424418641e-01 8.272400866162e-01 8.317178601548e-01 8.366395982113e-01 8.419772979498e-01 8.477109516385e-01 8.538307174108e-01 8.603379088588e-01 8.672429602032e-01 8.745640733471e-01 8.823292741270e-01 8.905662195584e-01 8.993041424901e-01 9.085719297453e-01 9.183913819687e-01 9.287728399858e-01 9.397130264815e-01 9.511961365618e-01 9.631841161503e-01 9.756243381837e-01 9.884462086066e-01 1.001559800802e+00 1.014861911303e+00 1.028234866436e+00 1.041552819305e+00 1.054686412474e+00 1.067504235622e+00 1.079876901504e+00 1.091680208879e+00 1.102807826892e+00 1.113158393930e+00 1.122653311341e+00 1.131225327150e+00 1.138832233444e+00 1.145451858871e+00 1.151072191805e+00 1.155713219046e+00 1.159393462920e+00 1.162156652315e+00 1.164048501609e+00 1.165123972350e+00 1.165439985569e+00 1.165041448482e+00 1.163985757160e+00 1.162302768612e+00 1.160025899918e+00 1.157169889792e+00 1.153740852147e+00 1.149741876974e+00 1.145153849514e+00 1.139980439702e+00 1.134200659280e+00 1.127824221326e+00 1.120859562552e+00 1.113334961875e+00 1.105312221681e+00 1.096855049708e+00 1.088080639255e+00 1.079101464975e+00 1.070075237039e+00 1.061161599005e+00 1.052526399914e+00 1.045530220462e+00 1.038050749229e+00 1.030570184674e+00 1.023711456093e+00 1.018049394011e+00 1.013943965730e+00 1.011435509218e+00 1.010221677629e+00 1.009767459242e+00 1.009490088469e+00 1.008928379342e+00 1.007888712349e+00 1.006508738384e+00 1.005203238616e+00 1.004513582798e+00 1.004944542306e+00 1.006786191351e+00 1.010003066516e+00 1.014264250021e+00 1.019041544035e+00 1.023781958747e+00 1.028079702451e+00 1.031824703259e+00 1.035207568482e+00 1.038665062299e+00 1.042739763814e+00 1.047883474969e+00 1.054292118065e+00 1.061843470040e+00 1.070098247166e+00 1.078414562608e+00 1.086147503675e+00 1.092810988913e+00 1.098196385215e+00 1.102415780194e+00 1.105857026659e+00 1.109021393986e+00 1.112381192416e+00 1.116223837777e+00 1.120552401621e+00 1.125098792529e+00 1.129430153852e+00 1.133099507169e+00 1.135783966650e+00 1.137429126484e+00 1.138278770376e+00 1.138807343402e+00 1.139607219858e+00 1.141233303679e+00 1.144022435990e+00 1.148024337135e+00 1.152999542959e+00 1.158495530071e+00 1.163978651589e+00 1.168999154090e+00 1.173285977659e+00 1.176763721664e+00 1.179530805618e+00 1.181760751784e+00 1.183573280645e+00 1.184964376156e+00 1.185812209446e+00 1.185932838534e+00 1.185237409845e+00 1.183892856029e+00 1.182501048214e+00 1.166820614481e+00 1.114513820084e+00 1.040025713976e+00 9.655267407651e-01 9.172498632450e-01 9.145934642126e-01 9.575902958835e-01 1.027009626527e+00 1.097251671979e+00 1.147224081724e+00 1.164465449977e+00 1.145787247938e+00 1.097173252685e+00 1.033354882830e+00 9.759148265435e-01 9.473521471210e-01 9.600480152343e-01 1.008074264114e+00 1.071327420431e+00 1.127078498444e+00 1.158195971236e+00 1.156341581681e+00 1.122703023086e+00 1.067772446261e+00 1.009982250045e+00 9.711598364261e-01 9.673252411689e-01 9.989384878903e-01 1.050631453011e+00 1.100777757660e+00 1.131125649719e+00 1.131628453310e+00 1.101854885770e+00 1.050986664820e+00 9.963689690881e-01 9.591716047539e-01 9.553768528348e-01 9.862046626039e-01 1.037327959263e+00 1.087810487538e+00 1.119544404331e+00 1.121967693886e+00 1.093532548291e+00 1.041629135185e+00 9.816287576717e-01 9.337732312158e-01 9.160980821207e-01 9.348877281759e-01 9.808339594658e-01 1.035513273200e+00 1.080843838162e+00 1.104645015718e+00 1.102190244250e+00 1.075992294662e+00 1.034716418508e+00 9.912552583182e-01 9.593456982871e-01 9.487240779845e-01 9.609923876972e-01 9.894160547066e-01 1.023012534529e+00 1.051393275086e+00 1.067835015557e+00 1.070246292545e+00 1.060848604141e+00 1.045033379616e+00 1.029526766764e+00 1.020171174744e+00 1.019816610077e+00 1.027455860176e+00 1.038982175466e+00 1.049204079131e+00 1.053979521403e+00 1.051694703720e+00 1.043798398333e+00 1.034243425792e+00 1.028051637288e+00 1.029140748664e+00 1.038453712421e+00 1.053264700966e+00 1.068247755064e+00 1.077582566101e+00 1.077126760979e+00 1.065950195181e+00 1.046857101147e+00 1.025842904976e+00 1.010224648082e+00 1.005840089238e+00 1.014321095023e+00 1.032229173851e+00 1.052649126254e+00 1.068135342256e+00 1.073424804041e+00 1.066961462646e+00 1.051217138729e+00 1.031745493773e+00 1.015223012435e+00 1.006814036000e+00 1.007999508122e+00 1.016130277449e+00 1.025981647246e+00 1.033232753891e+00 1.054249554050e+00
 6.210075314619e-01 6.196651027266e-01 6.183715848698e-01 6.171670393564e-01 6.160347033393e-01 6.149321224371e-01 6.138250339688e-01 6.126974403602e-01 6.115393228738e-01 6.103376270625e-01 6.090882292657e-01 6.078143434006e-01 6.065660301160e-01 6.053937742952e-01 6.043079446760e-01 6.032596137593e-01 6.021612210262e-01 6.009410702896e-01 5.995930228703e-01 5.981831083734e-01 5.968109031494e-01 5.955392057877e-01 5.943566889909e-01 5.931988834346e-01 5.919960943351e-01 5.907212898274e-01 5.893842779853e-01 5.880120026258e-01 5.866340686505e-01 5.852788533027e-01 5.839783718707e-01 5.827473026432e-01 5.815692013015e-01 5.803857671734e-01 5.791256021372e-01 5.777466038187e-01 5.762730538853e-01 5.747872737244e-01 5.733735893459e-01 5.720639326089e-01 5.708209749732e-01 5.695763188904e-01 5.682751295800e-01 5.668960358465e-01 5.654445756559e-01 5.639477896773e-01 5.624515897246e-01 5.610109707551e-01 5.596648808434e-01 5.584100742035e-01 5.571859950335e-01 5.558973408398e-01 5.544718071429e-01 5.529090315026e-01 5.512904818653e-01 5.497243282091e-01 5.482765457210e-01 5.469375504952e-01 5.456399598913e-01 5.443044489302e-01 5.428775395060e-01 5.413468668848e-01 5.397436354312e-01 5.381275000431e-01 5.365619565307e-01 5.350891985707e-01 5.337112154112e-01 5.323741326750e-01 5.309960869532e-01 5.295068022535e-01 5.278938795708e-01 5.262126117032e-01 5.245498096555e-01 5.229757753948e-01 5.215082669626e-01 5.201082411938e-01 5.187030400093e-01 5.172221788164e-01 5.156376326427e-01 5.139807671537e-01 5.123142163362e-01 5.106979651822e-01 5.091580279720e-01 5.076761120039e-01 5.062117028541e-01 5.047275441645e-01 5.032105525592e-01 5.016669387233e-01 5.001021686279e-01 4.985151685892e-01 4.969159850626e-01 4.953323473509e-01 4.938011994471e-01 4.923441167899e-01 4.909408948252e-01 4.895307511276e-01 4.880405534137e-01 4.864338552618e-01 4.847388252866e-01 4.830423007191e-01 4.814352926344e-01 4.799568809519e-01 4.785666703123e-01 4.771633896085e-01 4.756448095295e-01 4.739733219166e-01 4.721977615137e-01 4.704243287737e-01 4.687441931380e-01 4.671843796415e-01 4.656967369970e-01 4.642018910714e-01 4.626323260519e-01 4.609730712721e-01 4.592548353540e-01 4.575273495020e-01 4.558287190010e-01 4.541777827298e-01 4.525812330335e-01 4.510384488193e-01 4.495316410930e-01 4.480266411802e-01 4.464727322149e-01 4.448304889107e-01 4.431035457763e-01 4.413520953936e-01 4.396683391251e-01 4.381106601188e-01 4.366634803588e-01 4.352321238911e-01 4.337076554502e-01 4.320300963559e-01 4.302309150124e-01 4.284110080731e-01 4.266802703736e-01 4.250844228482e-01 4.235909098096e-01 4.221185784008e-01 4.205857219313e-01 4.189559320346e-01 4.172455483207e-01 4.155064172182e-01 4.138014240112e-01 4.121747260407e-01 4.106421953134e-01 4.091806445024e-01 4.077249927469e-01 4.062027590524e-01 4.045725144465e-01 4.028527076002e-01 4.011121950167e-01 3.994362313574e-01 3.978668536228e-01 3.963765418003e-01 3.948880382972e-01 3.933322839651e-01 3.916886603488e-01 3.899934771617e-01 3.883099362188e-01 3.866825393735e-01 3.851171370829e-01 3.835928242874e-01 3.820788996459e-01 3.805540388830e-01 3.790066418438e-01 3.774351038789e-01 3.758463176615e-01 3.742588248780e-01 3.726942444765e-01 3.711628962588e-01 3.696600360188e-01 3.681637102578e-01 3.666535981506e-01 3.651281258433e-01 3.635963347998e-01 3.620726187193e-01 3.605629853388e-01 3.590689888264e-01 3.575888911460e-01 3.561221231248e-01 3.546686872950e-01 3.532207050612e-01 3.517660218957e-01 3.503013151888e-01 3.488347597395e-01 3.473824289042e-01 3.459529216941e-01 3.445412591575e-01 3.431354297664e-01 3.417305078084e-01 3.403334366746e-01 3.389530410567e-01 3.375933807080e-01 3.362442393981e-01 3.348981213826e-01 3.335544684016e-01 3.322215311468e-01 3.309089147017e-01 3.296142128720e-01 3.283297000189e-01 3.270446085264e-01 3.257599075679e-01 3.244856889155e-01 3.232298879865e-01 3.219928761864e-01 3.207702258536e-01 3.195566926006e-01 3.183522382254e-01 3.171620815509e-01 3.159900218888e-01 3.148368694044e-01 3.137012170874e-01 3.125769552960e-01 3.114648993345e-01 3.103679772715e-01 3.092880271538e-01 3.082274350335e-01 3.071833677233e-01 3.061520328353e-01 3.051340333034e-01 3.041315989964e-01 3.031482952454e-01 3.021834455255e-01 3.012349730189e-01 3.003020646681e-01 2.993862875231e-01 2.984925142617e-01 2.976214095458e-01 2.967709988070e-01 2.959371878855e-01 2.951193829645e-01 2.943203087889e-01 2.935459086752e-01 2.927935430164e-01 2.920594207118e-01 2.913430058056e-01 2.906447998842e-01 2.899671989830e-01 2.893134187709e-01 2.886815429508e-01 2.880711130519e-01 2.874821672043e-01 2.869168025060e-01 2.863741129433e-01 2.858525356002e-01 2.853519392910e-01 2.848743082300e-01 2.844205583230e-01 2.839909662327e-01 2.835849760733e-01 2.832001351807e-01 2.828388042506e-01 2.825010653111e-01 2.821882856739e-01 2.819014912744e-01 2.816379051632e-01 2.813983158176e-01 2.811834426157e-01 2.809928338980e-01 2.808264526575e-01 2.806844081165e-01 2.805668571242e-01 2.804730666969e-01 2.804043513562e-01 2.803620633559e-01 2.803437435318e-01 2.803498976850e-01 2.803817395911e-01 2.804381730708e-01 2.805193487688e-01 2.806247988067e-01 2.807547447412e-01 2.809087378965e-01 2.810886642283e-01 2.812927952619e-01 2.815216593758e-01 2.817731188553e-01 2.820495333538e-01 2.823504165959e-01 2.826748064343e-01 2.830250459556e-01 2.833994699062e-01 2.837960221571e-01 2.842180751237e-01 2.846615265248e-01 2.851286509097e-01 2.856189820571e-01 2.861347037036e-01 2.866717098701e-01 2.872306138760e-01 2.878126845312e-01 2.884169324503e-01 2.890430976375e-01 2.896921092529e-01 2.903602993283e-01 2.910501344967e-01 2.917609507290e-01 2.924930911507e-01 2.932464326163e-01 2.940202387762e-01 2.948138635088e-01 2.956263123066e-01 2.964580435405e-01 2.973102301418e-01 2.981816387412e-01 2.990734934271e-01 2.999831781018e-01 3.009107998244e-01 3.018558603670e-01 3.028178174781e-01 3.037979702995e-01 3.047955886612e-01 3.058107021295e-01 3.068425470198e-01 3.078889829413e-01 3.089509655234e-01 3.100280771591e-01 3.111205903286e-01 3.122293879203e-01 3.133513652579e-01 3.144897279756e-01 3.156424095763e-01 3.168072160133e-01 3.179843743346e-01 3.191733546331e-01 3.203760769547e-01 3.215923907747e-01 3.228206048831e-01 3.240620005883e-01 3.253132390780e-01 3.265749890767e-01 3.278474958535e-01 3.291293106253e-01 3.304212538084e-01 3.317242740048e-01 3.330365908414e-01 3.343589453964e-01 3.356888556935e-01 3.370278426283e-01 3.383750588202e-01 3.397304418112e-01 3.410926761666e-01 3.424632793283e-01 3.438407789435e-01 3.452245433495e-01 3.466155209292e-01 3.480129334915e-01 3.494163866128e-01 3.508252724674e-01 3.522387441241e-01 3.536560102250e-01 3.550794284968e-01 3.565064946776e-01 3.579379707601e-01 3.593727761887e-01 3.608112012090e-01 3.622518038763e-01 3.636963539109e-01 3.651425070723e-01 3.665920456766e-01 3.680431542085e-01 3.694961000310e-01 3.709503437889e-01 3.724048521667e-01 3.738609419204e-01 3.753191280943e-01 3.767768288110e-01 3.782367221625e-01 3.796940263338e-01 3.811513449295e-01 3.826074332735e-01 3.840628474890e-01 3.855178145969e-01 3.869714943993e-01 3.884238106972e-01 3.898726686378e-01 3.913191903665e-01 3.927637390284e-01 3.942057532957e-01 3.956437586886e-01 3.970789548732e-01 3.985108568024e-01 3.999377718557e-01 4.013629468256e-01 4.027832243222e-01 4.041982284480e-01 4.056083695184e-01 4.070132544685e-01 4.084122091200e-01 4.098067956828e-01 4.111954513754e-01 4.125792701149e-01 4.139576256071e-01 4.153286826845e-01 4.166924288239e-01 4.180488889885e-01 4.193970653488e-01 4.207388583506e-01 4.220756493731e-01 4.234052825614e-01 4.247255303696e-01 4.260377984976e-01 4.273397351385e-01 4.286319902419e-01 4.299156714727e-01 4.311922705893e-01 4.324593798259e-01 4.337162627028e-01 4.349618027249e-01 4.361968286959e-01 4.374200114329e-01 4.386339640856e-01 4.398385864696e-01 4.410320171565e-01 4.422136349765e-01 4.433827871776e-01 4.445404113773e-01 4.456871339066e-01 4.468216409759e-01 4.479458064313e-01 4.490569837163e-01 4.501555197589e-01 4.512405391971e-01 4.523114405911e-01 4.533707319480e-01 4.544170289027e-01 4.554506637253e-01 4.564694072091e-01 4.574747655462e-01 4.584646951484e-01 4.594394059350e-01 4.604007246561e-01 4.613471573823e-01 4.622791879066e-01 4.631941571448e-01 4.640946062393e-01 4.649795278894e-01 4.658484658651e-01 4.667012795997e-01 4.675380169563e-01 4.683583303082e-01 4.691608055153e-01 4.699484533579e-01 4.707197144542e-01 4.714733893637e-01 4.722095969146e-01 4.729282032579e-01 4.736282064781e-01 4.743112286822e-01 4.749762829386e-01 4.756232915974e-01 4.762526179077e-01 4.768625050252e-01 4.774537821520e-01 4.780253868185e-01 4.785768992642e-01 4.791106523522e-01 4.796243790592e-01 4.801190773300e-01 4.805939802144e-01 4.810478282312e-01 4.814812352406e-01 4.818941124433e-01 4.822873889345e-01 4.826596389522e-01 4.830118005981e-01 4.833425355542e-01 4.836516164548e-01 4.839400022181e-01 4.842061693891e-01 4.844521687694e-01 4.846766789198e-01 4.848790992573e-01 4.850602170883e-01 4.852174347222e-01 4.853520790920e-01 4.854651289281e-01 4.855556196830e-01 4.856240463260e-01 4.856684806156e-01 4.856893976530e-01 4.856867744214e-01 4.856621000802e-01 4.856126648554e-01 4.855407405670e-01 4.854445160221e-01 4.853240857731e-01 4.851787609922e-01 4.850102156240e-01 4.848160213459e-01 4.845995350539e-01 4.843572578456e-01 4.840916190358e-01 4.837992144281e-01 4.834818086158e-01 4.831410926895e-01 4.827747387720e-01 4.823831194445e-01 4.819659394398e-01 4.815240783204e-01 4.810562255068e-01 4.805624404626e-01 4.800427481785e-01 4.794975332414e-01 4.789263110550e-01 4.783287964511e-01 4.777056372888e-01 4.770565186011e-01 4.763800594942e-01 4.756778401030e-01 4.749491620325e-01 4.741943360926e-01 4.734128161618e-01 4.726042230924e-01 4.717689305623e-01 4.709078720983e-01 4.700185486730e-01 4.691027499441e-01 4.681613582689e-01 4.671915456228e-01 4.661957861194e-01 4.651711298716e-01 4.641200758962e-01 4.630427646585e-01 4.619372862341e-01 4.608061887954e-01 4.596468915185e-01 4.584599467021e-01 4.572473265519e-01 4.560056444765e-01 4.547378395432e-01 4.534432298984e-01 4.521207034643e-01 4.507720362526e-01 4.493955569866e-01 4.479913276508e-01 4.465611569488e-01 4.451032248344e-01 4.436192320319e-01 4.421074957207e-01 4.405684012089e-01 4.390036244394e-01 4.374110480625e-01 4.357917046894e-01 4.341467830344e-01 4.324755375211e-01 4.307771036848e-01 4.290525849680e-01 4.273015435538e-01 4.255251489786e-01 4.237226637159e-01 4.218942671499e-01 4.200399466878e-01 4.181602936432e-01 4.162555697366e-01 4.143251638832e-01 4.123705228389e-01 4.103900578996e-01 4.083859652058e-01 4.063568133041e-01 4.043038970820e-01 4.022272787984e-01 4.001270065195e-01 3.980031425149e-01 3.958562193913e-01 3.936858973492e-01 3.914937527749e-01 3.892796542869e-01 3.870441149080e-01 3.847858820870e-01 3.825058338523e-01 3.802061579136e-01 3.778856686319e-01 3.755456852314e-01 3.731852427306e-01 3.708071929639e-01 3.684082127068e-01 3.659926066171e-01 3.635593426009e-01 3.611083099282e-01 3.586412650934e-01 3.561579436388e-01 3.536590847337e-01 3.511450217025e-01 3.486171343577e-01 3.460764486814e-01 3.435219847757e-01 3.409555720257e-01 3.383778672814e-01 3.357894463377e-01 3.331910945805e-01 3.305848841307e-01 3.279694551705e-01 3.253474928526e-01 3.227199582914e-01 3.200862269770e-01 3.174484245867e-01 3.148086201253e-01 3.121672963591e-01 3.095240345383e-01 3.068808685122e-01 3.042407120106e-01 3.016023510245e-01 2.989694779725e-01 2.963427078864e-01 2.937221588104e-01 2.911105918627e-01 2.885097074283e-01 2.859211976302e-01 2.833456097217e-01 2.807857929926e-01 2.782429037397e-01 2.757197949512e-01 2.732172325588e-01 2.707376151207e-01 2.682844292593e-01 2.658568212802e-01 2.634598902551e-01 2.610948763627e-01 2.587635854304e-01 2.564681572077e-01 2.542123405671e-01 2.519995920563e-01 2.498294349725e-01 2.477059657310e-01 2.456332139539e-01 2.436123991358e-01 2.416468875579e-01 2.397387837879e-01 2.378935612028e-01 2.361114534221e-01 2.343946798333e-01 2.327493078722e-01 2.311764697446e-01 2.296801378612e-01 2.282616655760e-01 2.269256643830e-01 2.256735667361e-01 2.245103441159e-01 2.234364176711e-01 2.224562322301e-01 2.215710101712e-01 2.207848096049e-01 2.200975399233e-01 2.195147167861e-01 2.190363147807e-01 2.186647481517e-01 2.184021083230e-01 2.182492965785e-01 2.182076462051e-01 2.182791001085e-01 2.184648140424e-01 2.187639928240e-01 2.191793324787e-01 2.197090009237e-01 2.203545788985e-01 2.211148370972e-01 2.219905290416e-01 2.229803730666e-01 2.240843880678e-01 2.252992107827e-01 2.266273452831e-01 2.280641603117e-01 2.296102930674e-01 2.312635479041e-01 2.330207844663e-01 2.348807384327e-01 2.368421826830e-01 2.389022278781e-01 2.410588991711e-01 2.433082509638e-01 2.456506467819e-01 2.480813552283e-01 2.505979262781e-01 2.531989030789e-01 2.558819007536e-01 2.586416558491e-01 2.614779816051e-01 2.643873185039e-01 2.673672822440e-01 2.704148713889e-01 2.735276285799e-01 2.767027242618e-01 2.799372982961e-01 2.832296154430e-01 2.865765498415e-01 2.899759689311e-01 2.934253238782e-01 2.969216648697e-01 3.004635547285e-01 3.040476943696e-01 3.076711825966e-01 3.113349629993e-01 3.150320180038e-01 3.187637081413e-01 3.225281748234e-01 3.263195191667e-01 3.301399342803e-01 3.339847495359e-01 3.378529924997e-01 3.417428579175e-01 3.456508030978e-01 3.495776146691e-01 3.535193715768e-01 3.574753944733e-01 3.614439582326e-01 3.654226400990e-01 3.694093237478e-01 3.734036708371e-01 3.774037008544e-01 3.814063842332e-01 3.854118705828e-01 3.894181928297e-01 3.934232108232e-01 3.974247628923e-01 4.014227317171e-01 4.054157642295e-01 4.094013886209e-01 4.133792355013e-01 4.173466534024e-01 4.213022351983e-01 4.252462259830e-01 4.291757202126e-01 4.330897402674e-01 4.369869130294e-01 4.408671997214e-01 4.447282428220e-01 4.485683221713e-01 4.523857526546e-01 4.561813748771e-01 4.599516054623e-01 4.636973236627e-01 4.674149311794e-01 4.711058809214e-01 4.747671569536e-01 4.783980905606e-01 4.819974824320e-01 4.855634714053e-01 4.890960921145e-01 4.925935294518e-01 4.960556482881e-01 4.994795290256e-01 5.028645826336e-01 5.062114611953e-01 5.095167629555e-01 5.127809221720e-01 5.160015691949e-01 5.191798416012e-01 5.223118785823e-01 5.253980321908e-01 5.284372203727e-01 5.314289130772e-01 5.343720288545e-01 5.372640508158e-01 5.401054198812e-01 5.428944936806e-01 5.456314471255e-01 5.483130812972e-01 5.509411199190e-01 5.535125811002e-01 5.560258761388e-01 5.584839037155e-01 5.608811808624e-01 5.632200175373e-01 5.654988995657e-01 5.677150029271e-01 5.698696295413e-01 5.719615005353e-01 5.739879912610e-01 5.759508069671e-01 5.778480802012e-01 5.796786723141e-01 5.814410440441e-01 5.831365801476e-01 5.847626664498e-01 5.863188249504e-01 5.878059796092e-01 5.892221339520e-01 5.905657219340e-01 5.918372251174e-01 5.930360751620e-01 5.941606772126e-01 5.952109040405e-01 5.961868839856e-01 5.970870816046e-01 5.979106939386e-01 5.986579247056e-01 5.993278751456e-01 5.999199992616e-01 6.004335052913e-01 6.008688897144e-01 6.012243144788e-01 6.015003750949e-01 6.016965332605e-01 6.018121093743e-01 6.018467916994e-01 6.018007910899e-01 6.016733837867e-01 6.014636409003e-01 6.011721719970e-01 6.007994392755e-01 6.003434177534e-01 5.998052176864e-01 5.991847414919e-01 5.984808078517e-01 5.976942318261e-01 5.968253180954e-01 5.958734538789e-01 5.948389038324e-01 5.937217850784e-01 5.925210290173e-01 5.912390407787e-01 5.898752050322e-01 5.884278696795e-01 5.869018179738e-01 5.852929656760e-01 5.836034719451e-01 5.818338939041e-01 5.799842253222e-01 5.780557002249e-01 5.760482624025e-01 5.739635356675e-01 5.718016337624e-01 5.695619160822e-01 5.672475110975e-01 5.648580140328e-01 5.623961860095e-01 5.598607433936e-01 5.572537318666e-01 5.545772603256e-01 5.518317836010e-01 5.490185102140e-01 5.461405577093e-01 5.431971199920e-01 5.401909750076e-01 5.371241287552e-01 5.339978030230e-01 5.308151931022e-01 5.275761681622e-01 5.242843906246e-01 5.209421973202e-01 5.175517160096e-01 5.141146494041e-01 5.106339597662e-01 5.071138915805e-01 5.035564492560e-01 4.999640025135e-01 4.963409260466e-01 4.926882106190e-01 4.890127647063e-01 4.853154646654e-01 4.816013815159e-01 4.778744920577e-01 4.741379586943e-01 4.703980302926e-01 4.666568089312e-01 4.629194145310e-01 4.591918734867e-01 4.554786470802e-01 4.517844475239e-01 4.481145112636e-01 4.444753467155e-01 4.408727392136e-01 4.373111637104e-01 4.337982767198e-01 4.303376425858e-01 4.269406443223e-01 4.236096683117e-01 4.203530025562e-01 4.171768338680e-01 4.140877398258e-01 4.110948710371e-01 4.082023823986e-01 4.054207951190e-01 4.027553020906e-01 4.002120168024e-01 3.978004198750e-01 3.955268649181e-01 3.933987955060e-01 3.914220828062e-01 3.896049323437e-01 3.879522647946e-01 3.864725450580e-01 3.851708246068e-01 3.840511377997e-01 3.831227594668e-01 3.823874482234e-01 3.818508928893e-01 3.815173776845e-01 3.813886823648e-01 3.814705636220e-01 3.817632530943e-01 3.822700900485e-01 3.829904759076e-01 3.839260139496e-01 3.850786901085e-01 3.864440310404e-01 3.880236484246e-01 3.898137596509e-01 3.918146760703e-01 3.940197293577e-01 3.964283074873e-01 3.990346874892e-01 4.018352488991e-01 4.048254564316e-01 4.079962131504e-01 4.113466984520e-01 4.148667871576e-01 4.185528587224e-01 4.223945372590e-01 4.263883921992e-01 4.305243578094e-01 4.347954499332e-01 4.391957653157e-01 4.437155315285e-01 4.483484608405e-01 4.530837983684e-01 4.579180972347e-01 4.628380233574e-01 4.678409013751e-01 4.729148285212e-01 4.780520670024e-01 4.832470320262e-01 4.884886129413e-01 4.937709353766e-01 4.990841623455e-01 5.044239410448e-01 5.097782536703e-01 5.151423907929e-01 5.205078662125e-01 5.258657136815e-01 5.312113918729e-01 5.365347687563e-01 5.418324717217e-01 5.470916227925e-01 5.523108308553e-01 5.574790919988e-01 5.625907567689e-01 5.676406277211e-01 5.726188540385e-01 5.775225078387e-01 5.823407568858e-01 5.870729793368e-01 5.917065101256e-01 5.962395660796e-01 6.006640321684e-01 6.049741634646e-01 6.091651757012e-01 6.132295415340e-01 6.171635938286e-01 6.209590734798e-01 6.246130669737e-01 6.281190455274e-01 6.314725761594e-01 6.346677537641e-01 6.376994738766e-01 6.405630544135e-01 6.432539263386e-01 6.457670494547e-01 6.480974815447e-01 6.502439214348e-01 6.521980551960e-01 6.539594118575e-01 6.555210774950e-01 6.568810547154e-01 6.580360027245e-01 6.589810409567e-01 6.597148825338e-01 6.602338796691e-01 6.605347996035e-01 6.606151895277e-01 6.604733804566e-01 6.601069825754e-01 6.595141479887e-01 6.586921588927e-01 6.576414270004e-01 6.563602794701e-01 6.548454608698e-01 6.531029596419e-01 6.511242420108e-01 6.489157175611e-01 6.464749203525e-01 6.438024477114e-01 6.409024940535e-01 6.377722120473e-01 6.344188481705e-01 6.308381383079e-01 6.270407292544e-01 6.230232264436e-01 6.187925770041e-01 6.143538156219e-01 6.097084137787e-01 6.048664843271e-01 5.998285468655e-01 5.946055747552e-01 5.892021753945e-01 5.836285336111e-01 5.778916867790e-01 5.719995387314e-01 5.659644268959e-01 5.597959243740e-01 5.535081052098e-01 5.471096524666e-01 5.406187855162e-01 5.340451792613e-01 5.274077204777e-01 5.207200690808e-01 5.140023044803e-01 5.072725746782e-01 5.005483236158e-01 4.938531618258e-01 4.872070375436e-01 4.806337004605e-01 4.741548967752e-01 4.677991943063e-01 4.615911534163e-01 4.555568148977e-01 4.497239592596e-01 4.441210674332e-01 4.387764462080e-01 4.337192874070e-01 4.289793077719e-01 4.245814074815e-01 4.205576554122e-01 4.169334964340e-01 4.137328415270e-01 4.109811110395e-01 4.086976593864e-01 4.069040418776e-01 4.056123009410e-01 4.048371930209e-01 4.045879417911e-01 4.048704993469e-01 4.056847138826e-01 4.070284586795e-01 4.088965342322e-01 4.112781524645e-01 4.141598990207e-01 4.175224067271e-01 4.213514267400e-01 4.256196500729e-01 4.303035141574e-01 4.353766744822e-01 4.408107637612e-01 4.465757235961e-01 4.526419679806e-01 4.589777189757e-01 4.655532836744e-01 4.723365127096e-01 4.792979726014e-01 4.864057078297e-01 4.936304566062e-01 5.009440267600e-01 5.083168798547e-01 5.157234625993e-01 5.231366171573e-01 5.305292178252e-01 5.378795499575e-01 5.451639410848e-01 5.523582757519e-01 5.594424259601e-01 5.663984331359e-01 5.732059331036e-01 5.798457399808e-01 5.863041347246e-01 5.925643515609e-01 5.986121123386e-01 6.044336269004e-01 6.100181942270e-01 6.153542005816e-01 6.204317981231e-01 6.252408190574e-01 6.297777552384e-01 6.340314377986e-01 6.379994057847e-01 6.416779939101e-01 6.450606412560e-01 6.481489379248e-01 6.509393816727e-01 6.534342144924e-01 6.556336299524e-01 6.575407826105e-01 6.591574554279e-01 6.604897991062e-01 6.615436915778e-01 6.623231840270e-01 6.628401514826e-01 6.630990234909e-01 6.631145656459e-01 6.628917828956e-01 6.624476853890e-01 6.617917867295e-01 6.609377305681e-01 6.599020222489e-01 6.586957812914e-01 6.573379668318e-01 6.558436085476e-01 6.542316162047e-01 6.525167190395e-01 6.507183748092e-01 6.488549332041e-01 6.469433362826e-01 6.450051102204e-01 6.430562333699e-01 6.411175483750e-01 6.392056934816e-01 6.373410612331e-01 6.355391081939e-01 6.338207647725e-01 6.322003552543e-01 6.306944522519e-01 6.293199030583e-01 6.280880504757e-01 6.270157390899e-01 6.261141616820e-01 6.253951195186e-01 6.248682367448e-01 6.245428095548e-01 6.244283291609e-01 6.245265233840e-01 6.248481335364e-01 6.253939275563e-01 6.261669310391e-01 6.271697709484e-01 6.284017112371e-01 6.298629457749e-01 6.315505140582e-01 6.334660925495e-01 6.355997880815e-01 6.379538833312e-01 6.405188394326e-01 6.432929506916e-01 6.462686731872e-01 6.494396646462e-01 6.528016963894e-01 6.563439679361e-01 6.600680231865e-01 6.639589831604e-01 6.680157275423e-01 6.722291322340e-01 6.765941587336e-01 6.811055969514e-01 6.857552481172e-01 6.905391624100e-01 6.954481668880e-01 7.004823772532e-01 7.056319148579e-01 7.108937562343e-01 7.162609989334e-01 7.217288000095e-01 7.272932479737e-01 7.329481331243e-01 7.386870916910e-01 7.445038374555e-01 7.503947770815e-01 7.563518490069e-01 7.623694832515e-01 7.684395329857e-01 7.745536661008e-01 7.807059007909e-01 7.868841618204e-01 7.930829811108e-01 7.992869303816e-01 8.054872674023e-01 8.116713425831e-01 8.178253606986e-01 8.239348257781e-01 8.299854046199e-01 8.359608040693e-01 8.418407172077e-01 8.476097710082e-01 8.532458520845e-01 8.587303186122e-01 8.640400576537e-01 8.691506281099e-01 8.740419417262e-01 8.786864218584e-01 8.830587887121e-01 8.871322088276e-01 8.908831335403e-01 8.942806945193e-01 8.972985968578e-01 8.999101004068e-01 9.020864154668e-01 9.038024733954e-01 9.050295622584e-01 9.057456876845e-01 9.059235528822e-01 9.055451214971e-01 9.045875347922e-01 9.030352448972e-01 9.008733672887e-01 8.980907769981e-01 8.946833888369e-01 8.906467921018e-01 8.859851754278e-01 8.807066280166e-01 8.748259270859e-01 8.683647754482e-01 8.613519855024e-01 8.538252654210e-01 8.458263228168e-01 8.374106627018e-01 8.286373523937e-01 8.195790976374e-01 8.103163333773e-01 8.009357747415e-01 7.915370038523e-01 7.822230400068e-01 7.731045524894e-01 7.642980242915e-01 7.559237943093e-01 7.481037136678e-01 7.409542297067e-01 7.345906790134e-01 7.291169791756e-01 7.246303495006e-01 7.212058809408e-01 7.189083056096e-01 7.177730492167e-01 7.178179732359e-01 7.190345246175e-01 7.213861476842e-01 7.248171990588e-01 7.292464054515e-01 7.345711957834e-01 7.406737680612e-01 7.474201443906e-01 7.546687924667e-01 7.622707463421e-01 7.700713084435e-01 7.779227208731e-01 7.856762140672e-01 7.931900541609e-01 8.003371769473e-01 8.069985142109e-01 8.130650155482e-01 8.184477780814e-01 8.230775358630e-01 8.268917311012e-01 8.298541884176e-01 8.319463213527e-01 8.331653613870e-01 8.335307852589e-01 8.330739354248e-01 8.318535715099e-01 8.299348039334e-01 8.274042538803e-01 8.243588569477e-01 8.209076932014e-01 8.171692304087e-01 8.132655928882e-01 8.093227356779e-01 8.054664260790e-01 8.018189740008e-01 7.984936672144e-01 7.955913845222e-01 7.932048283649e-01 7.914069293459e-01 7.902540894938e-01 7.897835514742e-01 7.900171482465e-01 7.909569523030e-01 7.925903901265e-01 7.948944105896e-01 7.978341544599e-01 8.013673186173e-01 8.054526524719e-01 8.100493183864e-01 8.151171774559e-01 8.206266047800e-01 8.265550955080e-01 8.328891394001e-01 8.396282229396e-01 8.467782285950e-01 8.543570080601e-01 8.623826618540e-01 8.708843098904e-01 8.798864699576e-01 8.894122577556e-01 8.994774713427e-01 9.100878822812e-01 9.212357158314e-01 9.328993230571e-01 9.450399876722e-01 9.575971162065e-01 9.704985390611e-01 9.836542135252e-01 9.969552507273e-01 1.010289038155e+00 1.023528383831e+00 1.036547119508e+00 1.049213558241e+00 1.061404253514e+00 1.073001694458e+00 1.083898188389e+00 1.094001861109e+00 1.103234039139e+00 1.111542073449e+00 1.118881201906e+00 1.125237467621e+00 1.130606738766e+00 1.135006121697e+00 1.138469836469e+00 1.141035950082e+00 1.142765661796e+00 1.143709024426e+00 1.143930559817e+00 1.143486688496e+00 1.142423570677e+00 1.140793301260e+00 1.138615970548e+00 1.135923851434e+00 1.132718194383e+00 1.129003791880e+00 1.124777190176e+00 1.120020266279e+00 1.114738876410e+00 1.108919445938e+00 1.102584699014e+00 1.095752774144e+00 1.088475955059e+00 1.080829191029e+00 1.072897356394e+00 1.064808706275e+00 1.056687463098e+00 1.048696060351e+00 1.040985903433e+00 1.033713288743e+00 1.027895125857e+00 1.021674622466e+00 1.015516466790e+00 1.010016418966e+00 1.005710886320e+00 1.002932329985e+00 1.001686761451e+00 1.001651532959e+00 1.002276749643e+00 1.002980085961e+00 1.003299929479e+00 1.003047746793e+00 1.002366998544e+00 1.001665908346e+00 1.001485012487e+00 1.002323929322e+00 1.004473221825e+00 1.007898729059e+00 1.012284529856e+00 1.017113812309e+00 1.021845387332e+00 1.026081961971e+00 1.029713070684e+00 1.032914999248e+00 1.036110477559e+00 1.039819572202e+00 1.044471766763e+00 1.050250688147e+00 1.057030814113e+00 1.064374215604e+00 1.071657833149e+00 1.078255746478e+00 1.083702608424e+00 1.087811437154e+00 1.090716308551e+00 1.092826377403e+00 1.094667103663e+00 1.096731703670e+00 1.099335576171e+00 1.102509973546e+00 1.106011715983e+00 1.109430789593e+00 1.112335685152e+00 1.114417499371e+00 1.115635269649e+00 1.116230390247e+00 1.116673327586e+00 1.117552094775e+00 1.119397546765e+00 1.122522073258e+00 1.126940863875e+00 1.132379803515e+00 1.138346994617e+00 1.144276586138e+00 1.149699867668e+00 1.154332226891e+00 1.158110624329e+00 1.161173695218e+00 1.163761869589e+00 1.166099428732e+00 1.168324327330e+00 1.170483604849e+00 1.172561354956e+00 1.174615158009e+00 1.176888480346e+00 1.179685148085e+00 1.181177361877e+00 1.150126418093e+00 1.088334088681e+00 1.013217585417e+00 9.488200508304e-01 9.190857940937e-01 9.355892805063e-01 9.894048104303e-01 1.057747246859e+00 1.116821342533e+00 1.149637317786e+00 1.148322720818e+00 1.114471064367e+00 1.058913242884e+00 1.000526048927e+00 9.620749237444e-01 9.607666902951e-01 9.977938231860e-01 1.057421105194e+00 1.116905152013e+00 1.156493242429e+00 1.164325675302e+00 1.137960562058e+00 1.084551257243e+00 1.020239472726e+00 9.672574901633e-01 9.463876000688e-01 9.655313733832e-01 1.014314880492e+00 1.071259463010e+00 1.115225367480e+00 1.132270227212e+00 1.117809241833e+00 1.076818492927e+00 1.022835456433e+00 9.751686438390e-01 9.524136779276e-01 9.631109066999e-01 1.000465839374e+00 1.047000560529e+00 1.084054842461e+00 1.098465226587e+00 1.085261301303e+00 1.048059823682e+00 9.983514024377e-01 9.531420749257e-01 9.296767474342e-01 9.374547489953e-01 9.727476207357e-01 1.021336204068e+00 1.066328911734e+00 1.094521982357e+00 1.099055226786e+00 1.079959111502e+00 1.043559886367e+00 1.001131502976e+00 9.662473048555e-01 9.504112577397e-01 9.582698052515e-01 9.856041597620e-01 1.022092592785e+00 1.056222786841e+00 1.079203818418e+00 1.086724613763e+00 1.079208695947e+00 1.061170323848e+00 1.039752292299e+00 1.022589189635e+00 1.015180726856e+00 1.018924709875e+00 1.030816842355e+00 1.045187047164e+00 1.056268568778e+00 1.060375609708e+00 1.057046486349e+00 1.048955640919e+00 1.040803839974e+00 1.037276606876e+00 1.040896970423e+00 1.050697584673e+00 1.062580926307e+00 1.071138829435e+00 1.071918816458e+00 1.063260915401e+00 1.047093325262e+00 1.028621822102e+00 1.014614735143e+00 1.010752541606e+00 1.018899986900e+00 1.036072952634e+00 1.055762782937e+00 1.070727699053e+00 1.075698151090e+00 1.068997344016e+00 1.052982247948e+00 1.033191899648e+00 1.016449505749e+00 1.008182341937e+00 1.010128947794e+00 1.019739148926e+00 1.031651450275e+00 1.041218350551e+00 1.064462116526e+00
 6.082693291094e-01 6.068857456733e-01 6.055512666778e-01 6.043047041024e-01 6.031300337560e-01 6.019840008939e-01 6.008330048787e-01 5.996609161078e-01 5.984616685282e-01 5.972220134619e-01 5.959346806023e-01 5.946210194185e-01 5.933310931396e-01 5.921174179185e-01 5.909896458189e-01 5.899005978563e-01 5.887608863014e-01 5.874998680901e-01 5.861105995270e-01 5.846599227206e-01 5.832469483945e-01 5.819357457379e-01 5.807134854698e-01 5.795147012736e-01 5.782704597454e-01 5.769531171518e-01 5.755754287457e-01 5.741648737598e-01 5.727496828015e-01 5.713581479866e-01 5.700196339079e-01 5.687506819868e-01 5.675338504428e-01 5.663119742934e-01 5.650137271802e-01 5.635972579469e-01 5.620880986711e-01 5.605667914869e-01 5.591176848344e-01 5.577715139246e-01 5.564926407651e-01 5.552113399994e-01 5.538740017887e-01 5.524587767546e-01 5.509732302254e-01 5.494434191245e-01 5.479148898104e-01 5.464411702351e-01 5.450616830689e-01 5.437733172673e-01 5.425154587917e-01 5.411950233762e-01 5.397385922295e-01 5.381460149387e-01 5.364975580536e-01 5.349008622590e-01 5.334226747090e-01 5.320528277980e-01 5.307248131089e-01 5.293593216305e-01 5.279028972972e-01 5.263448619563e-01 5.247138820543e-01 5.230683484991e-01 5.214747137713e-01 5.199748664749e-01 5.185697527076e-01 5.172063440756e-01 5.158023165700e-01 5.142865092161e-01 5.126478271235e-01 5.109394127368e-01 5.092510519650e-01 5.076531143160e-01 5.061632501911e-01 5.047400156853e-01 5.033107196835e-01 5.018054164832e-01 5.001965300857e-01 4.985152318628e-01 4.968253490836e-01 4.951877155464e-01 4.936270775147e-01 4.921259220652e-01 4.906402027953e-01 4.891346035521e-01 4.875944697920e-01 4.860281776717e-01 4.844415948427e-01 4.828362933514e-01 4.812204271445e-01 4.796220131239e-01 4.780753808604e-01 4.766013965681e-01 4.751798233944e-01 4.737519063422e-01 4.722466185722e-01 4.706269185111e-01 4.689218460704e-01 4.672149977734e-01 4.655981821964e-01 4.641097266011e-01 4.627094784527e-01 4.612966935181e-01 4.597694655314e-01 4.580900880402e-01 4.563075118231e-01 4.545273380335e-01 4.528417537014e-01 4.512779984318e-01 4.497883668597e-01 4.482899752345e-01 4.467161460688e-01 4.450500212920e-01 4.433244397119e-01 4.415912725819e-01 4.398914513549e-01 4.382431776854e-01 4.366501967211e-01 4.351081817963e-01 4.335997171059e-01 4.320903107464e-01 4.305329549255e-01 4.288927803927e-01 4.271726618371e-01 4.254311781380e-01 4.237581401223e-01 4.222092219779e-01 4.207677402596e-01 4.193438388824e-01 4.178269832363e-01 4.161600324902e-01 4.143738741885e-01 4.125701313594e-01 4.108545966654e-01 4.092754866625e-01 4.077979223407e-01 4.063388206456e-01 4.048208201956e-01 4.032045214517e-01 4.015106396124e-01 3.997909625684e-01 3.981092555595e-01 3.965087237791e-01 3.950000020106e-01 3.935604221893e-01 3.921277438819e-01 3.906297328165e-01 3.890286534483e-01 3.873410089629e-01 3.856355257496e-01 3.839931345043e-01 3.824580268376e-01 3.810022924160e-01 3.795492816111e-01 3.780303881596e-01 3.764255917675e-01 3.747689316798e-01 3.731246981651e-01 3.715370300201e-01 3.700143446662e-01 3.685336451965e-01 3.670651249598e-01 3.655854526197e-01 3.640839006773e-01 3.625590756955e-01 3.610201586126e-01 3.594849509959e-01 3.579744967606e-01 3.564991142547e-01 3.550522869533e-01 3.536134588782e-01 3.521625316595e-01 3.506970451639e-01 3.492277124780e-01 3.477681857209e-01 3.463254285741e-01 3.448987042087e-01 3.434876289298e-01 3.420916468807e-01 3.407110285332e-01 3.393375034760e-01 3.379591187775e-01 3.365726021188e-01 3.351855360947e-01 3.338135024086e-01 3.324645557448e-01 3.311370534547e-01 3.298180318176e-01 3.285012459188e-01 3.271915546524e-01 3.259006320022e-01 3.246325382980e-01 3.233783132084e-01 3.221291706423e-01 3.208840334412e-01 3.196514320025e-01 3.184415585191e-01 3.172510289231e-01 3.160729207852e-01 3.148971672690e-01 3.137232994986e-01 3.125623462964e-01 3.114190349828e-01 3.102978235512e-01 3.091928168605e-01 3.080985350529e-01 3.070154881146e-01 3.059478069706e-01 3.049007147021e-01 3.038746209742e-01 3.028672236271e-01 3.018742926144e-01 3.008955398851e-01 2.999325789415e-01 2.989893416830e-01 2.980680134970e-01 2.971649226540e-01 2.962767202736e-01 2.954029916579e-01 2.945469364165e-01 2.937116257821e-01 2.928973405431e-01 2.921010488570e-01 2.913204816803e-01 2.905596960369e-01 2.898223409760e-01 2.891103984025e-01 2.884198554602e-01 2.877483831729e-01 2.870939667542e-01 2.864610489582e-01 2.858533962244e-01 2.852693771963e-01 2.847057478643e-01 2.841612218554e-01 2.836360128505e-01 2.831328985616e-01 2.826539011513e-01 2.821991988757e-01 2.817664942711e-01 2.813573182213e-01 2.809723857092e-01 2.806105089782e-01 2.802719999375e-01 2.799544456674e-01 2.796604458488e-01 2.793925649105e-01 2.791494007145e-01 2.789298577191e-01 2.787316068613e-01 2.785589233207e-01 2.784087125848e-01 2.782848389683e-01 2.781869880089e-01 2.781130173918e-01 2.780633181496e-01 2.780374219514e-01 2.780375859487e-01 2.780617174272e-01 2.781093991052e-01 2.781818938563e-01 2.782784280663e-01 2.783995029833e-01 2.785464139626e-01 2.787176308076e-01 2.789118681982e-01 2.791312135456e-01 2.793743987412e-01 2.796417560111e-01 2.799331466669e-01 2.802480464541e-01 2.805865187009e-01 2.809495598829e-01 2.813363572696e-01 2.817466467264e-01 2.821782598006e-01 2.826330667817e-01 2.831109210898e-01 2.836121973637e-01 2.841370492928e-01 2.846848616090e-01 2.852534907857e-01 2.858447169307e-01 2.864578407427e-01 2.870911262093e-01 2.877469382150e-01 2.884255110361e-01 2.891240514087e-01 2.898431688383e-01 2.905830704778e-01 2.913417251505e-01 2.921224416843e-01 2.929221608169e-01 2.937407026226e-01 2.945783186459e-01 2.954343943957e-01 2.963093929895e-01 2.972029749171e-01 2.981154937552e-01 2.990459005006e-01 2.999920452113e-01 3.009554908969e-01 3.019375839337e-01 3.029363566673e-01 3.039526885307e-01 3.049845918765e-01 3.060312047232e-01 3.070935628103e-01 3.081698747073e-01 3.092626808776e-01 3.103709803247e-01 3.114934875682e-01 3.126293607876e-01 3.137786101890e-01 3.149411032061e-01 3.161152740034e-01 3.173031387945e-01 3.185037031924e-01 3.197174876624e-01 3.209425068760e-01 3.221800361206e-01 3.234270108788e-01 3.246834362284e-01 3.259514889410e-01 3.272282341246e-01 3.285173474586e-01 3.298158790439e-01 3.311239866027e-01 3.324416639745e-01 3.337654920875e-01 3.350974482729e-01 3.364375546048e-01 3.377858885947e-01 3.391411224053e-01 3.405045552442e-01 3.418750221826e-01 3.432519310411e-01 3.446343474576e-01 3.460222828769e-01 3.474176118894e-01 3.488169316841e-01 3.502217401396e-01 3.516307597365e-01 3.530444322554e-01 3.544625108416e-01 3.558859286085e-01 3.573124359283e-01 3.587422568086e-01 3.601743476026e-01 3.616095478867e-01 3.630460687676e-01 3.644853505077e-01 3.659270075685e-01 3.673700029230e-01 3.688150713615e-01 3.702592593717e-01 3.717061417654e-01 3.731523452346e-01 3.746003302227e-01 3.760473662195e-01 3.774934497917e-01 3.789397115844e-01 3.803848972631e-01 3.818287222663e-01 3.832733981840e-01 3.847166747283e-01 3.861578842484e-01 3.875960476001e-01 3.890318366144e-01 3.904649787746e-01 3.918954663431e-01 3.933244927308e-01 3.947494127744e-01 3.961717939695e-01 3.975888360837e-01 3.990023619532e-01 4.004108652279e-01 4.018149145474e-01 4.032145621594e-01 4.046088042175e-01 4.059985858905e-01 4.073835430899e-01 4.087618750216e-01 4.101355676172e-01 4.115011875037e-01 4.128621387806e-01 4.142144745294e-01 4.155610653184e-01 4.169007136717e-01 4.182326503279e-01 4.195578574573e-01 4.208764038917e-01 4.221866672243e-01 4.234873735861e-01 4.247798259671e-01 4.260635588831e-01 4.273387972009e-01 4.286066757514e-01 4.298654545269e-01 4.311160277497e-01 4.323561070639e-01 4.335837222051e-01 4.348006626915e-01 4.360081614077e-01 4.372065715034e-01 4.383944547215e-01 4.395712453216e-01 4.407340063766e-01 4.418853214868e-01 4.430249836016e-01 4.441532527641e-01 4.452708464704e-01 4.463753575176e-01 4.474673435868e-01 4.485467281459e-01 4.496119434510e-01 4.506649233905e-01 4.517055975944e-01 4.527341633351e-01 4.537486675234e-01 4.547485822944e-01 4.557351526173e-01 4.567061428946e-01 4.576632068908e-01 4.586065335266e-01 4.595369964681e-01 4.604510489878e-01 4.613506283794e-01 4.622332650099e-01 4.631009369496e-01 4.639527133937e-01 4.647893501515e-01 4.656096001759e-01 4.664130827771e-01 4.672002793609e-01 4.679706118689e-01 4.687237483537e-01 4.694614716889e-01 4.701809515779e-01 4.708834005789e-01 4.715660931243e-01 4.722334620371e-01 4.728837448033e-01 4.735157408160e-01 4.741291453146e-01 4.747245183927e-01 4.753002322156e-01 4.758565935195e-01 4.763957656865e-01 4.769156409813e-01 4.774162658973e-01 4.778983482187e-01 4.783594513852e-01 4.788003430908e-01 4.792206987789e-01 4.796223012424e-01 4.800030919622e-01 4.803638248099e-01 4.807043747521e-01 4.810224128177e-01 4.813196601716e-01 4.815960963981e-01 4.818518781589e-01 4.820863778319e-01 4.822993433427e-01 4.824916394653e-01 4.826610738004e-01 4.828075016239e-01 4.829323707699e-01 4.830360229004e-01 4.831183664233e-01 4.831764296368e-01 4.832127855717e-01 4.832253725292e-01 4.832159301190e-01 4.831828427134e-01 4.831271895861e-01 4.830482333323e-01 4.829464339297e-01 4.828198497597e-01 4.826688584451e-01 4.824947334713e-01 4.822970615447e-01 4.820748503631e-01 4.818284259618e-01 4.815574085431e-01 4.812617498419e-01 4.809417747078e-01 4.805959704015e-01 4.802272158626e-01 4.798322698680e-01 4.794135433694e-01 4.789684972909e-01 4.784986625827e-01 4.780039513633e-01 4.774839507386e-01 4.769372316902e-01 4.763669948695e-01 4.757699367215e-01 4.751465605680e-01 4.744983449517e-01 4.738238171782e-01 4.731233903086e-01 4.723966462786e-01 4.716434887681e-01 4.708635622459e-01 4.700592003199e-01 4.692267775549e-01 4.683693375603e-01 4.674843144335e-01 4.665731101800e-01 4.656369373301e-01 4.646720073596e-01 4.636816725657e-01 4.626645254411e-01 4.616191723254e-01 4.605486687174e-01 4.594510323844e-01 4.583259011989e-01 4.571750318037e-01 4.559968573072e-01 4.547911987068e-01 4.535601235754e-01 4.523009847146e-01 4.510150827188e-01 4.497027663737e-01 4.483640755327e-01 4.469977613491e-01 4.456054170436e-01 4.441856831900e-01 4.427391944706e-01 4.412666396830e-01 4.397673933632e-01 4.382416755551e-01 4.366890596976e-01 4.351097885007e-01 4.335051861743e-01 4.318729132577e-01 4.302151747926e-01 4.285313191159e-01 4.268216063676e-01 4.250859266081e-01 4.233242063902e-01 4.215364225208e-01 4.197237537327e-01 4.178850453459e-01 4.160207241505e-01 4.141331676945e-01 4.122194818076e-01 4.102807516165e-01 4.083182156040e-01 4.063305793731e-01 4.043189009823e-01 4.022830400552e-01 4.002236790443e-01 3.981407809223e-01 3.960347398092e-01 3.939060161375e-01 3.917536124775e-01 3.895786191375e-01 3.873822825410e-01 3.851635065293e-01 3.829238462203e-01 3.806626951988e-01 3.783806087906e-01 3.760781366938e-01 3.737551377168e-01 3.714133892711e-01 3.690518991133e-01 3.666714487373e-01 3.642725820587e-01 3.618553827375e-01 3.594213523243e-01 3.569699105531e-01 3.545030720252e-01 3.520200084850e-01 3.495215071372e-01 3.470083905031e-01 3.444812285897e-01 3.419412986954e-01 3.393883679288e-01 3.368241198706e-01 3.342477572438e-01 3.316617147667e-01 3.290663470083e-01 3.264613717991e-01 3.238488445905e-01 3.212297200878e-01 3.186043877775e-01 3.159736882986e-01 3.133387809326e-01 3.107006983152e-01 3.080612572770e-01 3.054224142916e-01 3.027827017569e-01 3.001450613791e-01 2.975100105825e-01 2.948794886984e-01 2.922545212360e-01 2.896378201290e-01 2.870290941856e-01 2.844297463370e-01 2.818433361962e-01 2.792705490417e-01 2.767122448389e-01 2.741715416360e-01 2.716496865394e-01 2.691476908272e-01 2.666698293003e-01 2.642165196338e-01 2.617899993509e-01 2.593926155785e-01 2.570266653181e-01 2.546946209321e-01 2.523986713647e-01 2.501419768634e-01 2.479259351460e-01 2.457538339694e-01 2.436283074840e-01 2.415520528458e-01 2.395262197613e-01 2.375565666065e-01 2.356447030885e-01 2.337929466251e-01 2.320040402842e-01 2.302815877177e-01 2.286289403749e-01 2.270482460092e-01 2.255431625971e-01 2.241164284399e-01 2.227706268417e-01 2.215098108280e-01 2.203349871232e-01 2.192500546143e-01 2.182580366252e-01 2.173609413507e-01 2.165615747357e-01 2.158621585476e-01 2.152651307767e-01 2.147720566693e-01 2.143854282868e-01 2.141075879164e-01 2.139387209445e-01 2.138812790484e-01 2.139362266693e-01 2.141042184159e-01 2.143862842120e-01 2.147832375214e-01 2.152943547682e-01 2.159206748686e-01 2.166617264897e-01 2.175180437864e-01 2.184860154072e-01 2.195690055059e-01 2.207630511975e-01 2.220683721497e-01 2.234833172112e-01 2.250053071782e-01 2.266348962849e-01 2.283672536894e-01 2.302030854842e-01 2.321390711491e-01 2.341727808734e-01 2.363017704329e-01 2.385238921467e-01 2.408379689421e-01 2.432393124654e-01 2.457267817374e-01 2.482969881596e-01 2.509484381997e-01 2.536768934577e-01 2.564810882481e-01 2.593563180639e-01 2.623030291268e-01 2.653159829254e-01 2.683926835131e-01 2.715325313607e-01 2.747311137129e-01 2.779857675628e-01 2.812951752619e-01 2.846562067104e-01 2.880659142727e-01 2.915224815380e-01 2.950243247526e-01 2.985670117282e-01 3.021492520078e-01 3.057694570133e-01 3.094243281424e-01 3.131134667636e-01 3.168331648218e-01 3.205806013390e-01 3.243565622990e-01 3.281565143633e-01 3.319791837746e-01 3.358241623162e-01 3.396861035007e-01 3.435666248087e-01 3.474613184454e-01 3.513722908252e-01 3.552932310595e-01 3.592233651381e-01 3.631642275015e-01 3.671099155054e-01 3.710618057678e-01 3.750171646237e-01 3.789741657771e-01 3.829322669067e-01 3.868885203879e-01 3.908433356637e-01 3.947932701684e-01 3.987380236496e-01 4.026763981794e-01 4.066059674336e-01 4.105254429336e-01 4.144348262928e-01 4.183317957346e-01 4.222142750722e-01 4.260820657923e-01 4.299332567745e-01 4.337668694459e-01 4.375815109231e-01 4.413772349544e-01 4.451497128006e-01 4.489003432765e-01 4.526268595965e-01 4.563284310162e-01 4.600036423782e-01 4.636511668521e-01 4.672715114287e-01 4.708607952694e-01 4.744187271211e-01 4.779449848432e-01 4.814386037011e-01 4.848965552988e-01 4.883202582624e-01 4.917067927779e-01 4.950557192513e-01 4.983656900219e-01 5.016360723115e-01 5.048667511669e-01 5.080535866280e-01 5.111984091955e-01 5.142994043313e-01 5.173545227778e-01 5.203649567931e-01 5.233270885663e-01 5.262425941612e-01 5.291068749989e-01 5.319238583773e-01 5.346885812193e-01 5.374012923682e-01 5.400606410035e-01 5.426649623637e-01 5.452171497645e-01 5.477109658253e-01 5.501509286884e-01 5.525316244396e-01 5.548539921941e-01 5.571173447863e-01 5.593200035550e-01 5.614632867072e-01 5.635438818284e-01 5.655612058024e-01 5.675154534568e-01 5.694052021695e-01 5.712304014674e-01 5.729899816017e-01 5.746817743311e-01 5.763060103275e-01 5.778627210456e-01 5.793508621610e-01 5.807681971681e-01 5.821159132972e-01 5.833929349539e-01 5.845985593941e-01 5.857314651695e-01 5.867908028153e-01 5.877778978804e-01 5.886897818293e-01 5.895277364109e-01 5.902908925114e-01 5.909771459050e-01 5.915869168432e-01 5.921205248098e-01 5.925772293673e-01 5.929550244753e-01 5.932552753019e-01 5.934769947690e-01 5.936188242750e-01 5.936817174300e-01 5.936658876937e-01 5.935689257283e-01 5.933921585508e-01 5.931342535696e-01 5.927965451597e-01 5.923774327027e-01 5.918777971883e-01 5.912961536598e-01 5.906336748050e-01 5.898896080427e-01 5.890636828220e-01 5.881568951595e-01 5.871686676786e-01 5.860982966461e-01 5.849468711391e-01 5.837151782457e-01 5.824004277140e-01 5.810062837440e-01 5.795313314067e-01 5.779766190165e-01 5.763419278067e-01 5.746282629897e-01 5.728344099347e-01 5.709638021295e-01 5.690147975871e-01 5.669885692998e-01 5.648860293854e-01 5.627070504423e-01 5.604543384455e-01 5.581264787835e-01 5.557254579815e-01 5.532523287834e-01 5.507080338584e-01 5.480940857259e-01 5.454114131184e-01 5.426600991078e-01 5.398442324735e-01 5.369622570456e-01 5.340180216620e-01 5.310121700776e-01 5.279466968343e-01 5.248238758352e-01 5.216437372776e-01 5.184111337193e-01 5.151258205153e-01 5.117907431036e-01 5.084090145257e-01 5.049829209272e-01 5.015139242128e-01 4.980051404977e-01 4.944602389629e-01 4.908825400140e-01 4.872734741621e-01 4.836377608446e-01 4.799781179941e-01 4.762977005721e-01 4.726016631106e-01 4.688946398687e-01 4.651766624659e-01 4.614559250181e-01 4.577356219789e-01 4.540202290307e-01 4.503140521013e-01 4.466226414832e-01 4.429510877176e-01 4.393041872888e-01 4.356887187539e-01 4.321081512752e-01 4.285700140487e-01 4.250804136313e-01 4.216443176996e-01 4.182688755583e-01 4.149600929250e-01 4.117271444039e-01 4.085716513438e-01 4.055069239898e-01 4.025347864302e-01 3.996639854397e-01 3.969037132406e-01 3.942574890480e-01 3.917358136962e-01 3.893417607538e-01 3.870869519316e-01 3.849765874369e-01 3.830165081335e-01 3.812156411559e-01 3.795786033546e-01 3.781128336156e-01 3.768227617468e-01 3.757150214325e-01 3.747982496954e-01 3.740720402446e-01 3.735444187499e-01 3.732176200411e-01 3.730954196121e-01 3.731808607511e-01 3.734781603185e-01 3.739866908784e-01 3.747074292702e-01 3.756437333374e-01 3.767916897817e-01 3.781542682673e-01 3.797279047982e-01 3.815115037722e-01 3.835028343242e-01 3.856973050617e-01 3.880941942953e-01 3.906871296251e-01 3.934731466441e-01 3.964449805693e-01 3.995993966164e-01 4.029295077559e-01 4.064293090445e-01 4.100922860865e-01 4.139098171344e-01 4.178793058981e-01 4.219889290798e-01 4.262338683423e-01 4.306059233196e-01 4.350970949796e-01 4.397001127573e-01 4.444064602493e-01 4.492094584344e-01 4.540996757412e-01 4.590717368404e-01 4.641126520696e-01 4.692212941650e-01 4.743830832858e-01 4.795954458170e-01 4.848484156137e-01 4.901328023729e-01 4.954444994963e-01 5.007718788370e-01 5.061111440414e-01 5.114514174934e-01 5.167896189012e-01 5.221131213074e-01 5.274187297881e-01 5.326981645502e-01 5.379442002265e-01 5.431507781976e-01 5.483089789856e-01 5.534167875731e-01 5.584600788336e-01 5.634401654700e-01 5.683455515944e-01 5.731709883690e-01 5.779125547205e-01 5.825608768286e-01 5.871116233283e-01 5.915566180897e-01 5.958931141701e-01 6.001135872772e-01 6.042135912096e-01 6.081856407290e-01 6.120255373899e-01 6.157275770776e-01 6.192868291366e-01 6.226978867672e-01 6.259546501637e-01 6.290566706675e-01 6.319921383282e-01 6.347618981175e-01 6.373594118513e-01 6.397807267403e-01 6.420203496403e-01 6.440751836134e-01 6.459424946550e-01 6.476158686880e-01 6.490935240875e-01 6.503689102796e-01 6.514425292716e-01 6.523077189008e-01 6.529644576359e-01 6.534088446913e-01 6.536380188501e-01 6.536495270909e-01 6.534403538586e-01 6.530096369718e-01 6.523557117499e-01 6.514772813424e-01 6.503715812598e-01 6.490390420126e-01 6.474777579950e-01 6.456881310097e-01 6.436703568125e-01 6.414227208747e-01 6.389486804970e-01 6.362434916889e-01 6.333163693017e-01 6.301627689516e-01 6.267857325529e-01 6.231897486564e-01 6.193747411260e-01 6.153467228169e-01 6.111065565472e-01 6.066615041976e-01 6.020140034887e-01 5.971692398720e-01 5.921354912738e-01 5.869156098848e-01 5.815203515539e-01 5.759530472044e-01 5.702262624759e-01 5.643460016746e-01 5.583236140449e-01 5.521692215018e-01 5.458943214889e-01 5.395120951960e-01 5.330331491154e-01 5.264744195726e-01 5.198478669277e-01 5.131734179768e-01 5.064644095152e-01 4.997419612653e-01 4.930229201349e-01 4.863294367256e-01 4.796822274647e-01 4.731022415245e-01 4.666154486773e-01 4.602454986509e-01 4.540177546418e-01 4.479582583286e-01 4.420948907467e-01 4.364547156833e-01 4.310670302861e-01 4.259604761705e-01 4.211634018512e-01 4.167049166306e-01 4.126116318125e-01 4.089125318790e-01 4.056299539474e-01 4.027903428160e-01 4.004155455902e-01 3.985229752084e-01 3.971303216446e-01 3.962505342335e-01 3.958943648343e-01 3.960668189565e-01 3.967697186987e-01 3.980009872670e-01 3.997562631814e-01 4.020254880865e-01 4.047961991743e-01 4.080508056768e-01 4.117702509883e-01 4.159339596151e-01 4.205146015230e-01 4.254880583941e-01 4.308259585279e-01 4.364975397433e-01 4.424737722395e-01 4.487252268317e-01 4.552187971793e-01 4.619247430817e-01 4.688113709180e-01 4.758500585220e-01 4.830091234617e-01 4.902599057187e-01 4.975763026170e-01 5.049285443457e-01 5.122917126500e-01 5.196378557637e-01 5.269458188654e-01 5.341899790673e-01 5.413490910093e-01 5.484020495955e-01 5.553282574775e-01 5.621085461775e-01 5.687260949127e-01 5.751631892676e-01 5.814046189365e-01 5.874357884196e-01 5.932423916031e-01 5.988130449277e-01 6.041359660122e-01 6.092011245388e-01 6.139989960126e-01 6.185223971555e-01 6.227641332736e-01 6.267165723776e-01 6.303780421550e-01 6.337421518274e-01 6.368078341188e-01 6.395741956506e-01 6.420386035190e-01 6.442040800125e-01 6.460703625056e-01 6.476427513705e-01 6.489231451887e-01 6.499171730191e-01 6.506319592672e-01 6.510725330308e-01 6.512498874862e-01 6.511699765610e-01 6.508472324715e-01 6.502886216847e-01 6.495094661728e-01 6.485214886952e-01 6.473380807728e-01 6.459763740130e-01 6.444486903676e-01 6.427753780414e-01 6.409694641686e-01 6.390525781783e-01 6.370394541642e-01 6.349505339114e-01 6.328036324847e-01 6.306193151991e-01 6.284182793597e-01 6.262164987101e-01 6.240363630480e-01 6.218950590631e-01 6.198152975398e-01 6.178123590767e-01 6.159070455301e-01 6.141153937872e-01 6.124549020622e-01 6.109417559652e-01 6.095908121052e-01 6.084176470483e-01 6.074339356129e-01 6.066529876098e-01 6.060822237893e-01 6.057342141970e-01 6.056152175124e-01 6.057308382289e-01 6.060889419976e-01 6.066895042879e-01 6.075393887982e-01 6.086348752142e-01 6.099789714547e-01 6.115687796963e-01 6.134041146846e-01 6.154786117519e-01 6.177882316685e-01 6.203312523570e-01 6.230949193842e-01 6.260809740592e-01 6.292758836333e-01 6.326764119849e-01 6.362713423534e-01 6.400555833314e-01 6.440213208771e-01 6.481567565999e-01 6.524594642526e-01 6.569167965459e-01 6.615230902178e-01 6.662706071108e-01 6.711514995914e-01 6.761589382659e-01 6.812859080989e-01 6.865266475596e-01 6.918718426847e-01 6.973185164184e-01 7.028566814005e-01 7.084833908787e-01 7.141903741294e-01 7.199717042674e-01 7.258222183420e-01 7.317336657884e-01 7.377029749894e-01 7.437189892117e-01 7.497790310190e-01 7.558708689660e-01 7.619917294206e-01 7.681292789884e-01 7.742760513499e-01 7.804244893078e-01 7.865603766948e-01 7.926765833995e-01 7.987587724675e-01 8.047969393572e-01 8.107755342306e-01 8.166809561053e-01 8.224971093735e-01 8.282086881783e-01 8.337991359970e-01 8.392467915003e-01 8.445362224623e-01 8.496442596662e-01 8.545514327135e-01 8.592361593352e-01 8.636723857300e-01 8.678392392322e-01 8.717103631747e-01 8.752641601873e-01 8.784722172570e-01 8.813111395703e-01 8.837513429171e-01 8.857718539988e-01 8.873464612158e-01 8.884487396144e-01 8.890575926345e-01 8.891493160167e-01 8.887053640860e-01 8.877035757873e-01 8.861309005759e-01 8.839732993867e-01 8.812204551034e-01 8.778666510307e-01 8.739082019547e-01 8.693518641211e-01 8.642010553121e-01 8.584728731099e-01 8.521874931647e-01 8.453711531002e-01 8.380589001080e-01 8.302921872278e-01 8.221240989221e-01 8.136104413013e-01 8.048221156787e-01 7.958332277928e-01 7.867305472959e-01 7.776066604399e-01 7.685603935626e-01 7.597028523590e-01 7.511427956549e-01 7.429995762295e-01 7.353872113873e-01 7.284262246325e-01 7.222252627237e-01 7.168897463343e-01 7.125129494621e-01 7.091742878934e-01 7.069371926403e-01 7.058407177588e-01 7.059055415386e-01 7.071253493489e-01 7.094719659933e-01 7.128894670412e-01 7.173039600915e-01 7.226174495453e-01 7.287160410788e-01 7.354685882901e-01 7.427385451772e-01 7.503775525337e-01 7.582339374029e-01 7.661587317687e-01 7.740037860981e-01 7.816279401654e-01 7.888991635753e-01 7.956930193630e-01 8.019000593105e-01 8.074267205452e-01 8.121914138352e-01 8.161286107682e-01 8.191993589504e-01 8.213678563083e-01 8.226292035016e-01 8.229929858556e-01 8.224842987265e-01 8.211497327380e-01 8.190493746590e-01 8.162653350611e-01 8.128870145451e-01 8.090232982026e-01 8.047878498478e-01 8.003053341832e-01 7.957059923998e-01 7.911198304144e-01 7.866781588287e-01 7.825052527435e-01 7.787163801382e-01 7.754151162435e-01 7.726941165987e-01 7.706251840538e-01 7.692622466738e-01 7.686412824326e-01 7.687777045298e-01 7.696736923136e-01 7.713091261054e-01 7.736559802998e-01 7.766737760436e-01 7.803200945371e-01 7.845440237572e-01 7.893022559191e-01 7.945543004784e-01 8.002597777638e-01 8.064008718439e-01 8.129547863757e-01 8.199218025122e-01 8.273021117168e-01 8.351090515063e-01 8.433621273462e-01 8.520820098737e-01 8.612914297651e-01 8.710074628754e-01 8.812424277080e-01 8.919978274901e-01 9.032618546209e-01 9.150087957657e-01 9.271947506214e-01 9.397610407949e-01 9.526304163701e-01 9.657111790930e-01 9.788986107097e-01 9.920764265526e-01 1.005124237522e+00 1.017912969339e+00 1.030321642817e+00 1.042224314074e+00 1.053511910373e+00 1.064081473127e+00 1.073845470653e+00 1.082736266106e+00 1.090697723687e+00 1.097700992499e+00 1.103729897276e+00 1.108789330544e+00 1.112901310829e+00 1.116104859566e+00 1.118448605498e+00 1.119985526833e+00 1.120787758404e+00 1.120908864053e+00 1.120416775457e+00 1.119363774676e+00 1.117796087815e+00 1.115752331207e+00 1.113250465424e+00 1.110311409035e+00 1.106929223843e+00 1.103105477894e+00 1.098831074689e+00 1.094093860497e+00 1.088901210510e+00 1.083250319219e+00 1.077177827826e+00 1.070714716711e+00 1.063932711696e+00 1.056915902850e+00 1.049766570007e+00 1.042619850643e+00 1.035601498331e+00 1.028870122220e+00 1.022556938296e+00 1.016799377557e+00 1.012244190580e+00 1.007333076770e+00 1.002511998703e+00 9.983400271528e-01 9.953230252196e-01 9.937622889109e-01 9.936376791975e-01 9.946067010988e-01 9.961194718188e-01 9.975943252565e-01 9.985762695318e-01 9.988893470158e-01 9.986801204479e-01 9.983604786662e-01 9.984667901538e-01 9.995013385202e-01 1.001751103360e+00 1.005190990353e+00 1.009515152614e+00 1.014217489562e+00 1.018767702857e+00 1.022772955167e+00 1.026121969024e+00 1.028975394668e+00 1.031738986548e+00 1.034914059950e+00 1.038911009668e+00 1.043906250939e+00 1.049771963276e+00 1.056086783301e+00 1.062243918797e+00 1.067645701981e+00 1.071851246521e+00 1.074698843131e+00 1.076347807769e+00 1.077229117908e+00 1.077889375602e+00 1.078847994042e+00 1.080442386797e+00 1.082721004711e+00 1.085461432245e+00 1.088270105858e+00 1.090721883952e+00 1.092517706767e+00 1.093615818011e+00 1.094254893447e+00 1.094892079396e+00 1.096098097504e+00 1.098374191309e+00 1.101995631888e+00 1.106945548239e+00 1.112910970940e+00 1.119366364874e+00 1.125728384189e+00 1.131522608600e+00 1.136472802083e+00 1.140549562727e+00 1.143952291803e+00 1.147004531386e+00 1.150037667487e+00 1.153327138948e+00 1.157047868868e+00 1.161290687662e+00 1.166169617119e+00 1.171894097089e+00 1.178733512865e+00 1.187329964168e+00 1.178628489916e+00 1.132389119022e+00 1.061743192236e+00 9.873900181534e-01 9.344909931993e-01 9.232060094348e-01 9.563528424079e-01 1.017442017358e+00 1.081856337839e+00 1.128395629654e+00 1.144348602179e+00 1.126703962947e+00 1.082118850652e+00 1.026127222295e+00 9.803487837801e-01 9.650581864065e-01 9.882691500001e-01 1.040237972464e+00 1.099952330809e+00 1.145945924807e+00 1.163175515799e+00 1.145623496891e+00 1.096947780472e+00 1.030374480880e+00 9.670476107459e-01 9.305212550144e-01 9.355059478363e-01 9.780740954628e-01 1.038607425210e+00 1.093902946614e+00 1.126374465153e+00 1.127432739370e+00 1.097976946093e+00 1.047695795624e+00 9.932930742408e-01 9.541466120534e-01 9.445018303213e-01 9.656227164492e-01 1.005365106506e+00 1.045843720601e+00 1.071672672055e+00 1.074366793453e+00 1.053526777532e+00 1.016471410522e+00 9.764987441626e-01 9.491143367681e-01 9.458338145141e-01 9.682461382285e-01 1.007394541315e+00 1.048947165604e+00 1.079530499168e+00 1.090502225941e+00 1.079421166866e+00 1.050055321960e+00 1.011561218836e+00 9.764826287947e-01 9.570290086092e-01 9.602420346509e-01 9.846454651840e-01 1.021385924734e+00 1.058672944409e+00 1.086248636650e+00 1.097918832667e+00 1.092414589177e+00 1.073202841525e+00 1.047400156017e+00 1.023853015116e+00 1.010242900029e+00 1.010253513372e+00 1.022181144620e+00 1.040138984743e+00 1.056943135736e+00 1.066978468429e+00 1.067951923218e+00 1.061251579375e+00 1.051150335423e+00 1.042936256594e+00 1.040626665847e+00 1.045076299803e+00 1.053630216844e+00 1.061491052799e+00 1.063978717105e+00 1.058643595306e+00 1.046363153986e+00 1.031291449893e+00 1.019397746214e+00 1.016024106980e+00 1.023272759632e+00 1.038812541556e+00 1.056856007661e+00 1.070655027867e+00 1.075130101577e+00 1.068543239308e+00 1.053061805532e+00 1.034013358036e+00 1.018090727755e+00 1.010703852519e+00 1.013681269556e+00 1.024569318505e+00 1.038029767374e+00 1.049294408636e+00 1.074253262078e+00
 5.952414553331e-01 5.938182128104e-01 5.924443083448e-01 5.911584226353e-01 5.899430812384e-01 5.887556383487e-01 5.875624638951e-01 5.863490782206e-01 5.851101998024e-01 5.838342959508e-01 5.825113047577e-01 5.811604850842e-01 5.798310682845e-01 5.785778933704e-01 5.774112381798e-01 5.762830939403e-01 5.751054529813e-01 5.738057670319e-01 5.723776698546e-01 5.708889797784e-01 5.694373989245e-01 5.680885042038e-01 5.668295326223e-01 5.655924306122e-01 5.643085552927e-01 5.629517306631e-01 5.615356358252e-01 5.600890764849e-01 5.586392967071e-01 5.572137807604e-01 5.558405281834e-01 5.545356889028e-01 5.532823497628e-01 5.520243496991e-01 5.506911887184e-01 5.492413248407e-01 5.476991291139e-01 5.461448343199e-01 5.446633004125e-01 5.432842951321e-01 5.419714327567e-01 5.406566175246e-01 5.392852515136e-01 5.378369481559e-01 5.363208583388e-01 5.347610937978e-01 5.332031415134e-01 5.316994890343e-01 5.302897491058e-01 5.289708820741e-01 5.276831097089e-01 5.263333413326e-01 5.248489591807e-01 5.232300652405e-01 5.215554724394e-01 5.199318943601e-01 5.184267985905e-01 5.170293804538e-01 5.156741421808e-01 5.142824988374e-01 5.128004812347e-01 5.112179234694e-01 5.095630900212e-01 5.078931339511e-01 5.062740920674e-01 5.047506797786e-01 5.033219877560e-01 5.019373498541e-01 5.005107581008e-01 4.989724116408e-01 4.973100363340e-01 4.955795365678e-01 4.938697424732e-01 4.922517129582e-01 4.907433226310e-01 4.893017629700e-01 4.878526282085e-01 4.863268215727e-01 4.846974481450e-01 4.829957339247e-01 4.812871275120e-01 4.796324611677e-01 4.780564688107e-01 4.765396686367e-01 4.750383482466e-01 4.735153167092e-01 4.719571455856e-01 4.703714284180e-01 4.687681788434e-01 4.671495574067e-01 4.655222140121e-01 4.639132186478e-01 4.623559228292e-01 4.608690752705e-01 4.594347806652e-01 4.579941468110e-01 4.564787811882e-01 4.548510083917e-01 4.531409185106e-01 4.514292144561e-01 4.498078978530e-01 4.483151024471e-01 4.469103774507e-01 4.454935223168e-01 4.439633243954e-01 4.422817833062e-01 4.404977713943e-01 4.387168042328e-01 4.370325704641e-01 4.354714564369e-01 4.339859096645e-01 4.324900816414e-01 4.309180197150e-01 4.292505649606e-01 4.275244804809e-01 4.257922195585e-01 4.240973257054e-01 4.224588968880e-01 4.208761025977e-01 4.193413264188e-01 4.178375453378e-01 4.163304416838e-01 4.147773647260e-01 4.131451342329e-01 4.114381870125e-01 4.097150377789e-01 4.080597249692e-01 4.065277625215e-01 4.050992972518e-01 4.036887720262e-01 4.021871362368e-01 4.005388619682e-01 3.987740381635e-01 3.969942443329e-01 3.953028821306e-01 3.937488321056e-01 3.922946211566e-01 3.908580093910e-01 3.893614319612e-01 3.877676841125e-01 3.860983738858e-01 3.844088629413e-01 3.827577301177e-01 3.811908917941e-01 3.797162772694e-01 3.783083733809e-01 3.769063627577e-01 3.754424351671e-01 3.738786011783e-01 3.722326183138e-01 3.705719317016e-01 3.689740654703e-01 3.674836924889e-01 3.660719748605e-01 3.646645546518e-01 3.631921116999e-01 3.616359500778e-01 3.600298696242e-01 3.584341783836e-01 3.568976645967e-01 3.554284915718e-01 3.540030185748e-01 3.525901638940e-01 3.511674190573e-01 3.497227335506e-01 3.482555620326e-01 3.467777584718e-01 3.453063311245e-01 3.438627403321e-01 3.424557761896e-01 3.410771373415e-01 3.397072388216e-01 3.383269009524e-01 3.369339093097e-01 3.355392368615e-01 3.341561629053e-01 3.327924807609e-01 3.314469125454e-01 3.301176972824e-01 3.288053506973e-01 3.275092658376e-01 3.262228302530e-01 3.249344469878e-01 3.236391329169e-01 3.223440818398e-01 3.210668853446e-01 3.198140571986e-01 3.185838813656e-01 3.173647549392e-01 3.161481738562e-01 3.149423212852e-01 3.137552892648e-01 3.125914511679e-01 3.114459142073e-01 3.103071241686e-01 3.091755081208e-01 3.080576290063e-01 3.069638946396e-01 3.058930203634e-01 3.048348625066e-01 3.037823375347e-01 3.027335126670e-01 3.016988389793e-01 3.006843813430e-01 2.996932972430e-01 2.987202313083e-01 2.977603149366e-01 2.968124355715e-01 2.958822714590e-01 2.949740538797e-01 2.940882955958e-01 2.932235281863e-01 2.923764334785e-01 2.915428053248e-01 2.907284426049e-01 2.899358613331e-01 2.891663404263e-01 2.884169263388e-01 2.876858094990e-01 2.869694818963e-01 2.862721082981e-01 2.855976732282e-01 2.849458015071e-01 2.843135704023e-01 2.836988737172e-01 2.831046372835e-01 2.825350141290e-01 2.819930942687e-01 2.814737273987e-01 2.809740599316e-01 2.804939286765e-01 2.800364062969e-01 2.796049638088e-01 2.791995543867e-01 2.788149749168e-01 2.784499602798e-01 2.781046117540e-01 2.777841951533e-01 2.774880679739e-01 2.772166231292e-01 2.769680913287e-01 2.767445177401e-01 2.765448711628e-01 2.763693408996e-01 2.762182851929e-01 2.760891093199e-01 2.759831420640e-01 2.759024475167e-01 2.758477889242e-01 2.758167375564e-01 2.758082526751e-01 2.758234726712e-01 2.758621965874e-01 2.759268661773e-01 2.760170335919e-01 2.761313050361e-01 2.762698881412e-01 2.764317618980e-01 2.766188555242e-01 2.768296788328e-01 2.770630631188e-01 2.773208443385e-01 2.776024548927e-01 2.779076200265e-01 2.782370653920e-01 2.785902503836e-01 2.789658238239e-01 2.793658335623e-01 2.797880854887e-01 2.802334884080e-01 2.807010789362e-01 2.811916999200e-01 2.817040268535e-01 2.822387626021e-01 2.827976669995e-01 2.833758873639e-01 2.839769844648e-01 2.845975961401e-01 2.852400235890e-01 2.859040580777e-01 2.865890054449e-01 2.872956348784e-01 2.880224601803e-01 2.887681147834e-01 2.895343584566e-01 2.903194799675e-01 2.911252991871e-01 2.919492823161e-01 2.927928877628e-01 2.936559499223e-01 2.945357292554e-01 2.954340898530e-01 2.963500292783e-01 2.972835164606e-01 2.982343275711e-01 2.992007697830e-01 3.001848171375e-01 3.011843104531e-01 3.022002357891e-01 3.032330326570e-01 3.042808534187e-01 3.053418027861e-01 3.064178820648e-01 3.075098284113e-01 3.086162438575e-01 3.097375466685e-01 3.108722413112e-01 3.120195290914e-01 3.131795213448e-01 3.143520693104e-01 3.155378065668e-01 3.167361644608e-01 3.179471598396e-01 3.191688167913e-01 3.204013180239e-01 3.216440766664e-01 3.228962894955e-01 3.241596797615e-01 3.254330598877e-01 3.267183353451e-01 3.280120782881e-01 3.293152948764e-01 3.306265694349e-01 3.319441892978e-01 3.332707324693e-01 3.346047970551e-01 3.359474866068e-01 3.372982657405e-01 3.386555628788e-01 3.400206337126e-01 3.413894956285e-01 3.427629913076e-01 3.441434914134e-01 3.455295407225e-01 3.469211438886e-01 3.483178455579e-01 3.497189919289e-01 3.511245780338e-01 3.525336683964e-01 3.539463745593e-01 3.553628799778e-01 3.567837394464e-01 3.582060514346e-01 3.596308488898e-01 3.610591584276e-01 3.624885740312e-01 3.639216665975e-01 3.653562400052e-01 3.667914190188e-01 3.682270017393e-01 3.696637200624e-01 3.710994887217e-01 3.725379564994e-01 3.739752227084e-01 3.754116567815e-01 3.768482388693e-01 3.782832998547e-01 3.797173195477e-01 3.811503250964e-01 3.825816694327e-01 3.840119931509e-01 3.854391338400e-01 3.868635365200e-01 3.882859164101e-01 3.897053263189e-01 3.911230504044e-01 3.925383743811e-01 3.939491270588e-01 3.953562129730e-01 3.967580189714e-01 3.981567952333e-01 3.995508911446e-01 4.009411944098e-01 4.023259327580e-01 4.037059630674e-01 4.050797554540e-01 4.064483833517e-01 4.078111482034e-01 4.091665101296e-01 4.105176280517e-01 4.118604932126e-01 4.131980071294e-01 4.145277028109e-01 4.158507730141e-01 4.171664978770e-01 4.184741276004e-01 4.197749653347e-01 4.210653290734e-01 4.223495512562e-01 4.236241530044e-01 4.248905032398e-01 4.261486342617e-01 4.273975681708e-01 4.286384716760e-01 4.298681901368e-01 4.310874405668e-01 4.322976615958e-01 4.334969666491e-01 4.346871738650e-01 4.358683715347e-01 4.370399418333e-01 4.381982873938e-01 4.393440292404e-01 4.404782805842e-01 4.416011676270e-01 4.427125693931e-01 4.438142585018e-01 4.449024105867e-01 4.459772497177e-01 4.470367566627e-01 4.480847991723e-01 4.491203098080e-01 4.501437552018e-01 4.511529490480e-01 4.521488750555e-01 4.531305185626e-01 4.540968378531e-01 4.550497249625e-01 4.559907612477e-01 4.569161738595e-01 4.578280394173e-01 4.587240804443e-01 4.596046666791e-01 4.604700250934e-01 4.613200121518e-01 4.621550610446e-01 4.629752343960e-01 4.637797265740e-01 4.645670321726e-01 4.653377232925e-01 4.660921968760e-01 4.668290915075e-01 4.675507482580e-01 4.682543531473e-01 4.689405475779e-01 4.696092377787e-01 4.702613787939e-01 4.708953033432e-01 4.715116625316e-01 4.721085746613e-01 4.726882009732e-01 4.732494404922e-01 4.737920372445e-01 4.743157978857e-01 4.748219140293e-01 4.753087563750e-01 4.757761379054e-01 4.762239657405e-01 4.766508745071e-01 4.770598385143e-01 4.774485805143e-01 4.778180861897e-01 4.781673525666e-01 4.784952327494e-01 4.788032770137e-01 4.790890658686e-01 4.793544564919e-01 4.795994613281e-01 4.798240607590e-01 4.800275322563e-01 4.802075362935e-01 4.803665920666e-01 4.805039094897e-01 4.806189485786e-01 4.807133118421e-01 4.807847535756e-01 4.808344727804e-01 4.808610685653e-01 4.808651730736e-01 4.808474861386e-01 4.808068012681e-01 4.807447662809e-01 4.806587862582e-01 4.805489288070e-01 4.804147412196e-01 4.802590951975e-01 4.800796153194e-01 4.798767445582e-01 4.796493893302e-01 4.793989178178e-01 4.791233434373e-01 4.788237888749e-01 4.785000338301e-01 4.781521962270e-01 4.777788404999e-01 4.773830120686e-01 4.769612464992e-01 4.765142513065e-01 4.760427734195e-01 4.755459539575e-01 4.750240850308e-01 4.744777577187e-01 4.739052492018e-01 4.733090137884e-01 4.726849806852e-01 4.720370021557e-01 4.713636685734e-01 4.706639821321e-01 4.699401314924e-01 4.691885836232e-01 4.684120945823e-01 4.676097536591e-01 4.667815884632e-01 4.659266349213e-01 4.650463244415e-01 4.641396286830e-01 4.632069162299e-01 4.622469743393e-01 4.612614815835e-01 4.602505882952e-01 4.592122868716e-01 4.581468888982e-01 4.570564414873e-01 4.559393125295e-01 4.547957059670e-01 4.536259849102e-01 4.524289625349e-01 4.512049316386e-01 4.499556156009e-01 4.486790456897e-01 4.473763771368e-01 4.460469628907e-01 4.446911520516e-01 4.433086165793e-01 4.419002534391e-01 4.404642505496e-01 4.390035300149e-01 4.375162976958e-01 4.360015032527e-01 4.344623010093e-01 4.328959712745e-01 4.313048601880e-01 4.296859174198e-01 4.280417451529e-01 4.263728097969e-01 4.246763053957e-01 4.229547222403e-01 4.212089524072e-01 4.194359974847e-01 4.176385472812e-01 4.158156346669e-01 4.139671620420e-01 4.120955465456e-01 4.101974207098e-01 4.082750461085e-01 4.063288860048e-01 4.043578861827e-01 4.023636784071e-01 4.003449342701e-01 3.983030161116e-01 3.962376632961e-01 3.941488286766e-01 3.920378551999e-01 3.899035583717e-01 3.877464092455e-01 3.855684611397e-01 3.833672865213e-01 3.811453118506e-01 3.789009077669e-01 3.766371647824e-01 3.743524337002e-01 3.720481613460e-01 3.697228117022e-01 3.673786564337e-01 3.650156575668e-01 3.626339010682e-01 3.602349933391e-01 3.578171614845e-01 3.553830494097e-01 3.529324170567e-01 3.504645655800e-01 3.479824900808e-01 3.454855657290e-01 3.429735930413e-01 3.404476411891e-01 3.379091342400e-01 3.353583527698e-01 3.327944710876e-01 3.302206338219e-01 3.276380563158e-01 3.250446240728e-01 3.224420071667e-01 3.198329796667e-01 3.172158207325e-01 3.145941949003e-01 3.119670301245e-01 3.093354292463e-01 3.067007040807e-01 3.040654716572e-01 3.014291328519e-01 2.987923050755e-01 2.961577960371e-01 2.935270298827e-01 2.908990331128e-01 2.882778995462e-01 2.856640655503e-01 2.830584915864e-01 2.804619326534e-01 2.778785929629e-01 2.753077151971e-01 2.727528214085e-01 2.702140994634e-01 2.676943754367e-01 2.651946237521e-01 2.627183091368e-01 2.602662601875e-01 2.578408603602e-01 2.554443889848e-01 2.530787081445e-01 2.507469634849e-01 2.484509373830e-01 2.461935862557e-01 2.439764883951e-01 2.418024233569e-01 2.396749802718e-01 2.375952723616e-01 2.355681941424e-01 2.335944324718e-01 2.316778935467e-01 2.298212190348e-01 2.280277282795e-01 2.262994204384e-01 2.246404306413e-01 2.230537919242e-01 2.215413003783e-01 2.201073051905e-01 2.187526234741e-01 2.174826095421e-01 2.162984583305e-01 2.152033160050e-01 2.142012900556e-01 2.132932673504e-01 2.124818353836e-01 2.117695842430e-01 2.111598489710e-01 2.106543373188e-01 2.102540028660e-01 2.099617852379e-01 2.097777860368e-01 2.097059530404e-01 2.097443941049e-01 2.098961812729e-01 2.101622008824e-01 2.105416186483e-01 2.110348669451e-01 2.116436740216e-01 2.123660231139e-01 2.132021359101e-01 2.141521524916e-01 2.152140773280e-01 2.163882393298e-01 2.176707372111e-01 2.190653334984e-01 2.205644151982e-01 2.221710043746e-01 2.238802469348e-01 2.256912819912e-01 2.276024404905e-01 2.296101510389e-01 2.317140497775e-01 2.339098985006e-01 2.361950019227e-01 2.385692708793e-01 2.410272159210e-01 2.435688744359e-01 2.461890010859e-01 2.488867328423e-01 2.516593780946e-01 2.545024898511e-01 2.574154573930e-01 2.603949755781e-01 2.634369352902e-01 2.665413492420e-01 2.697035843725e-01 2.729223917576e-01 2.761946405148e-01 2.795172310085e-01 2.828891845768e-01 2.863068780174e-01 2.897680605526e-01 2.932702662835e-01 2.968124873656e-01 3.003910850943e-01 3.040046541676e-01 3.076504761573e-01 3.113272911217e-01 3.150323394619e-01 3.187643876792e-01 3.225196700110e-01 3.262978705226e-01 3.300972261741e-01 3.339146591129e-01 3.377487179462e-01 3.415995065598e-01 3.454617204075e-01 3.493370263957e-01 3.532212699118e-01 3.571143053239e-01 3.610141349524e-01 3.649179579200e-01 3.688262037095e-01 3.727361617627e-01 3.766464528211e-01 3.805563501159e-01 3.844632876747e-01 3.883659894275e-01 3.922633212673e-01 3.961546431910e-01 4.000365363159e-01 4.039103499455e-01 4.077725568822e-01 4.116223203909e-01 4.154586445422e-01 4.192805359668e-01 4.230866421152e-01 4.268746885676e-01 4.306444706637e-01 4.343940027841e-01 4.381224843682e-01 4.418285806294e-01 4.455119031275e-01 4.491696790156e-01 4.528025615016e-01 4.564076476082e-01 4.599855479139e-01 4.635335705108e-01 4.670514679439e-01 4.705377174270e-01 4.739916938727e-01 4.774109812493e-01 4.807969061447e-01 4.841465738949e-01 4.874595056154e-01 4.907344624566e-01 4.939700244152e-01 4.971645992472e-01 5.003190078392e-01 5.034318397816e-01 5.065000760001e-01 5.095245305973e-01 5.125049046893e-01 5.154371419943e-01 5.183241905790e-01 5.211625038035e-01 5.239525672621e-01 5.266913683999e-01 5.293798645744e-01 5.320172298757e-01 5.345999453932e-01 5.371302973627e-01 5.396059289740e-01 5.420255480255e-01 5.443896301821e-01 5.466958358001e-01 5.489453462208e-01 5.511334059823e-01 5.532623115931e-01 5.553314387981e-01 5.573380297089e-01 5.592845146014e-01 5.611659887885e-01 5.629837154967e-01 5.647379924448e-01 5.664255175265e-01 5.680482516186e-01 5.696039987229e-01 5.710908701513e-01 5.725106950079e-01 5.738618830471e-01 5.751418505861e-01 5.763530199249e-01 5.774927830583e-01 5.785615487166e-01 5.795567474430e-01 5.804801125656e-01 5.813300595977e-01 5.821054192548e-01 5.828072420484e-01 5.834347827809e-01 5.839852747279e-01 5.844612445827e-01 5.848608499971e-01 5.851828074394e-01 5.854282756651e-01 5.855968919714e-01 5.856866508081e-01 5.856976488322e-01 5.856304397862e-01 5.854852298099e-01 5.852593222285e-01 5.849549819591e-01 5.845705833247e-01 5.841065214765e-01 5.835625738830e-01 5.829382097130e-01 5.822350062652e-01 5.814497085803e-01 5.805846932320e-01 5.796403442298e-01 5.786149410229e-01 5.775107507113e-01 5.763254068877e-01 5.750603988124e-01 5.737153950758e-01 5.722912432237e-01 5.707879850699e-01 5.692061225483e-01 5.675456406107e-01 5.658069165808e-01 5.639911533076e-01 5.620981079823e-01 5.601281352463e-01 5.580837594710e-01 5.559632186409e-01 5.537676114255e-01 5.514999335575e-01 5.491582624851e-01 5.467459460912e-01 5.442618933591e-01 5.417089438452e-01 5.390864264901e-01 5.363964384574e-01 5.336411213551e-01 5.308205601720e-01 5.279361382849e-01 5.249904493076e-01 5.219839229210e-01 5.189199504515e-01 5.157985276806e-01 5.126223569387e-01 5.093933296352e-01 5.061138749681e-01 5.027864585598e-01 4.994123806531e-01 4.959950202981e-01 4.925359027798e-01 4.890398379283e-01 4.855066090430e-01 4.819418682559e-01 4.783467242121e-01 4.747258404432e-01 4.710826962628e-01 4.674196388102e-01 4.637405381012e-01 4.600498639042e-01 4.563520434725e-01 4.526502638261e-01 4.489491889345e-01 4.452545488675e-01 4.415685202278e-01 4.378990951212e-01 4.342482737063e-01 4.306243573469e-01 4.270302877744e-01 4.234725872029e-01 4.199569633944e-01 4.164901493407e-01 4.130775918757e-01 4.097239773971e-01 4.064385018666e-01 4.032269360736e-01 4.000953764909e-01 3.970501574433e-01 3.940995868526e-01 3.912513983167e-01 3.885097646931e-01 3.858843453226e-01 3.833821946515e-01 3.810083872341e-01 3.787721145947e-01 3.766793409786e-01 3.747376330360e-01 3.729533848650e-01 3.713314988727e-01 3.698816169574e-01 3.686059623334e-01 3.675128473153e-01 3.666057733427e-01 3.658915196741e-01 3.653730545051e-01 3.650549618783e-01 3.649411754396e-01 3.650319941551e-01 3.653341607976e-01 3.658463651301e-01 3.665705678318e-01 3.675075051024e-01 3.686558517974e-01 3.700162945231e-01 3.715868934131e-01 3.733661634232e-01 3.753507446568e-01 3.775389988172e-01 3.799250208040e-01 3.825084190912e-01 3.852802147118e-01 3.882384522109e-01 3.913767548847e-01 3.946888691899e-01 3.981701360008e-01 4.018118042567e-01 4.056100229569e-01 4.095556162099e-01 4.136423935928e-01 4.178626008513e-01 4.222087495214e-01 4.266740628830e-01 4.312487851199e-01 4.359282671143e-01 4.407010573617e-01 4.455627962326e-01 4.505032096840e-01 4.555162241567e-01 4.605935313137e-01 4.657257494776e-01 4.709094701797e-01 4.761312814815e-01 4.813897255686e-01 4.866723257885e-01 4.919731807501e-01 4.972871997929e-01 5.026032505056e-01 5.079185863686e-01 5.132216272052e-01 5.185091766094e-01 5.237691486611e-01 5.290014598098e-01 5.341931087964e-01 5.393420428286e-01 5.444394736295e-01 5.494796466308e-01 5.544561989437e-01 5.593611207175e-01 5.641918415374e-01 5.689375970163e-01 5.735979299140e-01 5.781621268796e-01 5.826259149838e-01 5.869854264666e-01 5.912313605846e-01 5.953620269034e-01 5.993682593964e-01 6.032483733962e-01 6.069935506298e-01 6.106018876952e-01 6.140657122487e-01 6.173809579982e-01 6.205435106547e-01 6.235486734167e-01 6.263913840826e-01 6.290658072819e-01 6.315708437829e-01 6.338981521372e-01 6.360473605127e-01 6.380115989364e-01 6.397893504751e-01 6.413765699552e-01 6.427679101871e-01 6.439615080004e-01 6.449519492070e-01 6.457406148286e-01 6.463209688347e-01 6.466900131510e-01 6.468481274771e-01 6.467909274385e-01 6.465162118099e-01 6.460211103957e-01 6.453083766189e-01 6.443715987040e-01 6.432127169283e-01 6.418288118416e-01 6.402209895159e-01 6.383859913753e-01 6.363276673502e-01 6.340426223950e-01 6.315327698424e-01 6.288005842856e-01 6.258434325659e-01 6.226671233243e-01 6.192692472580e-01 6.156562812946e-01 6.118279838344e-01 6.077881235295e-01 6.035429212967e-01 5.990909602732e-01 5.944424517608e-01 5.895984762951e-01 5.845675901540e-01 5.793550251503e-01 5.739655010743e-01 5.684105208231e-01 5.626940579836e-01 5.568285070481e-01 5.508208658545e-01 5.446831084286e-01 5.384251152430e-01 5.320591018281e-01 5.255975710654e-01 5.190553357237e-01 5.124467851018e-01 5.057854377814e-01 4.990918226640e-01 4.923809509484e-01 4.856718556464e-01 4.789856712471e-01 4.723415351500e-01 4.657630518016e-01 4.592726291249e-01 4.528944234780e-01 4.466538874250e-01 4.405762566821e-01 4.346892988657e-01 4.290217400676e-01 4.235992313974e-01 4.184516171060e-01 4.136070727071e-01 4.090942820165e-01 4.049407392077e-01 4.011736807073e-01 3.978195430925e-01 3.948997458605e-01 3.924413039647e-01 3.904602904218e-01 3.889744273069e-01 3.879981754345e-01 3.875411045170e-01 3.876111238154e-01 3.882083097384e-01 3.893345549085e-01 3.909829204707e-01 3.931458367102e-01 3.958096785901e-01 3.989598490517e-01 4.025749479302e-01 4.066362466339e-01 4.111185905849e-01 4.159939878072e-01 4.212372593025e-01 4.268181175973e-01 4.327065953240e-01 4.388735321009e-01 4.452860542237e-01 4.519136610668e-01 4.587277410562e-01 4.656960525440e-01 4.727889378768e-01 4.799789420418e-01 4.872360467550e-01 4.945329466112e-01 5.018432690791e-01 5.091448349902e-01 5.164081018404e-01 5.236119767271e-01 5.307347182577e-01 5.377538520648e-01 5.446500944434e-01 5.514053108057e-01 5.579985453053e-01 5.644137255508e-01 5.706380483575e-01 5.766524183996e-01 5.824450529545e-01 5.880032988155e-01 5.933150187679e-01 5.983707214444e-01 6.031587758325e-01 6.076725453002e-01 6.119039998797e-01 6.158464819821e-01 6.194949636998e-01 6.228472658891e-01 6.258962811082e-01 6.286434602301e-01 6.310870936358e-01 6.332251760499e-01 6.350615075617e-01 6.365973297796e-01 6.378366370562e-01 6.387820562553e-01 6.394413244223e-01 6.398198448527e-01 6.399249914620e-01 6.397662848603e-01 6.393523424261e-01 6.386956919878e-01 6.378058918901e-01 6.366980891912e-01 6.353828783962e-01 6.338777921100e-01 6.321961115335e-01 6.303545383697e-01 6.283724855236e-01 6.262627477120e-01 6.240487340818e-01 6.217459329450e-01 6.193763461195e-01 6.169559683574e-01 6.145080595247e-01 6.120530332248e-01 6.096084266726e-01 6.071979066021e-01 6.048395647830e-01 6.025552297120e-01 6.003613861654e-01 5.982818339571e-01 5.963297598358e-01 5.945268727586e-01 5.928889654203e-01 5.914299958848e-01 5.901693334219e-01 5.891144287490e-01 5.882831815927e-01 5.876808261585e-01 5.873222473146e-01 5.872110272404e-01 5.873566847656e-01 5.877624159748e-01 5.884306728662e-01 5.893658273150e-01 5.905654011935e-01 5.920311976123e-01 5.937589948398e-01 5.957470423384e-01 5.979880066430e-01 6.004791605638e-01 6.032120854536e-01 6.061809762129e-01 6.093787014095e-01 6.127918571879e-01 6.164202304774e-01 6.202448904637e-01 6.242631602262e-01 6.284641899619e-01 6.328361990534e-01 6.373731368498e-01 6.420614112858e-01 6.468962817670e-01 6.518665643907e-01 6.569640681420e-01 6.621794604752e-01 6.675046526674e-01 6.729334716120e-01 6.784551687871e-01 6.840653871712e-01 6.897551682787e-01 6.955176981881e-01 7.013458704619e-01 7.072339373783e-01 7.131739987138e-01 7.191588665828e-01 7.251821711344e-01 7.312362117259e-01 7.373159942907e-01 7.434097416224e-01 7.495149231323e-01 7.556178386712e-01 7.617149716020e-01 7.677942207362e-01 7.738458590762e-01 7.798611314291e-01 7.858262356277e-01 7.917332951494e-01 7.975663519279e-01 8.033145967430e-01 8.089614448639e-01 8.144932498065e-01 8.198944343870e-01 8.251454516700e-01 8.302328827876e-01 8.351328011339e-01 8.398303568189e-01 8.443010489433e-01 8.485260527315e-01 8.524840819773e-01 8.561511197366e-01 8.595044434033e-01 8.625199456564e-01 8.651764253166e-01 8.674460971590e-01 8.693100262966e-01 8.707404324952e-01 8.717179734914e-01 8.722200573984e-01 8.722246793346e-01 8.717143934378e-01 8.706697384885e-01 8.690775212277e-01 8.669234539574e-01 8.642007324831e-01 8.609020463493e-01 8.570239818999e-01 8.525730447042e-01 8.475532615106e-01 8.419819404882e-01 8.358722901809e-01 8.292575424541e-01 8.221650561400e-01 8.146379381277e-01 8.067244279935e-01 7.984782742524e-01 7.899689517703e-01 7.812653813059e-01 7.724522774075e-01 7.636158944003e-01 7.548557814936e-01 7.462749843516e-01 7.379808783008e-01 7.300886230785e-01 7.227085570938e-01 7.159582126282e-01 7.099438584019e-01 7.047699766552e-01 7.005260780146e-01 6.972963375363e-01 6.951404867231e-01 6.941034361951e-01 6.942051295438e-01 6.954442420141e-01 6.977956640534e-01 7.012098605593e-01 7.056171398136e-01 7.109227311953e-01 7.170174282589e-01 7.237759499657e-01 7.310638659576e-01 7.387347102608e-01 7.466415421034e-01 7.546353122827e-01 7.625675163744e-01 7.702972427308e-01 7.776888070535e-01 7.846170126608e-01 7.909689582828e-01 7.966447121608e-01 8.015589420350e-01 8.056414838668e-01 8.088414626830e-01 8.111207425171e-01 8.124645294224e-01 8.128724901325e-01 8.123632897270e-01 8.109754011457e-01 8.087619818386e-01 8.057961866803e-01 8.021635217693e-01 7.979676982895e-01 7.933181189242e-01 7.883395353125e-01 7.831642249999e-01 7.779242869645e-01 7.727578384508e-01 7.677971172249e-01 7.631707213708e-01 7.589949013443e-01 7.553766555043e-01 7.524032574243e-01 7.501478867743e-01 7.486595151013e-01 7.479706117895e-01 7.480946113627e-01 7.490233281115e-01 7.507335839251e-01 7.531908836999e-01 7.563504259414e-01 7.601605809763e-01 7.645720609314e-01 7.695297123641e-01 7.749892097657e-01 7.809137677678e-01 7.872713481107e-01 7.940463340595e-01 8.012245914606e-01 8.088121841887e-01 8.168156670323e-01 8.252508577885e-01 8.341358168981e-01 8.434873419850e-01 8.533238722294e-01 8.636473334349e-01 8.744601231933e-01 8.857466207515e-01 8.974770844234e-01 9.096080870063e-01 9.220739844694e-01 9.348034939355e-01 9.477009027444e-01 9.606640410946e-01 9.735795648040e-01 9.863271423029e-01 9.987856746702e-01 1.010832056914e+00 1.022353115811e+00 1.033240165642e+00 1.043399238923e+00 1.052745710768e+00 1.061217723630e+00 1.068770616369e+00 1.075374603290e+00 1.081024115320e+00 1.085729459221e+00 1.089519110042e+00 1.092433751294e+00 1.094529266879e+00 1.095868232661e+00 1.096515286841e+00 1.096543459143e+00 1.096012124117e+00 1.094986465404e+00 1.093511131580e+00 1.091625751360e+00 1.089359993730e+00 1.086721910049e+00 1.083723767438e+00 1.080353442857e+00 1.076611555044e+00 1.072481496589e+00 1.067962794359e+00 1.063063665527e+00 1.057796963386e+00 1.052208027068e+00 1.046341752735e+00 1.040286922570e+00 1.034132667725e+00 1.027993195241e+00 1.022001121677e+00 1.016273814002e+00 1.010956688745e+00 1.006151094689e+00 1.001969260159e+00 9.986820391719e-01 9.950509738715e-01 9.914941818212e-01 9.885415335626e-01 9.866665452824e-01 9.861458030125e-01 9.869360930736e-01 9.886854941079e-01 9.908483487830e-01 9.928512780679e-01 9.942542131570e-01 9.948915440672e-01 9.949228686764e-01 9.947572402551e-01 9.949351280797e-01 9.959587146231e-01 9.981162226030e-01 1.001389597745e+00 1.005479629292e+00 1.009893295748e+00 1.014105976307e+00 1.017732819136e+00 1.020650804122e+00 1.023011568158e+00 1.025203765888e+00 1.027711234911e+00 1.030927421153e+00 1.035029932576e+00 1.039898113210e+00 1.045123565182e+00 1.050130777018e+00 1.054345278237e+00 1.057358003083e+00 1.059035377271e+00 1.059565281388e+00 1.059396660429e+00 1.059100440812e+00 1.059213031947e+00 1.060090273720e+00 1.061788710604e+00 1.064100495994e+00 1.066636066365e+00 1.068972072901e+00 1.070809932699e+00 1.072103419551e+00 1.073074623417e+00 1.074164160030e+00 1.075918362229e+00 1.078800323162e+00 1.083048835153e+00 1.088609440001e+00 1.095136862174e+00 1.102079314360e+00 1.108851695507e+00 1.114986511055e+00 1.120235742588e+00 1.124618886721e+00 1.128409974062e+00 1.132016035673e+00 1.135871264378e+00 1.140356065023e+00 1.145726828262e+00 1.152118211154e+00 1.159622010825e+00 1.168334719931e+00 1.178359147021e+00 1.189703735936e+00 1.197832333973e+00 1.168907824993e+00 1.107025033102e+00 1.028894800171e+00 9.585666242882e-01 9.211649040957e-01 9.304096716814e-01 9.790744836103e-01 1.044435610045e+00 1.101971243239e+00 1.134147826713e+00 1.133204513604e+00 1.101449754769e+00 1.050688233000e+00 1.000366305948e+00 9.720924094431e-01 9.796715397752e-01 1.020347054893e+00 1.076685277701e+00 1.126709343302e+00 1.152661300285e+00 1.145076236562e+00 1.104048518042e+00 1.039492136590e+00 9.703339901219e-01 9.208743305074e-01 9.111068682198e-01 9.442940751408e-01 1.004607206448e+00 1.068045693952e+00 1.113905081653e+00 1.129826504295e+00 1.112835411822e+00 1.068863658436e+00 1.011622678789e+00 9.598428456470e-01 9.314712124945e-01 9.352593149921e-01 9.658027551590e-01 1.007572608530e+00 1.043609457816e+00 1.061949728792e+00 1.058032688756e+00 1.034895015377e+00 1.001960867475e+00 9.724446040192e-01 9.587973250277e-01 9.671549824343e-01 9.942922882279e-01 1.029660430513e+00 1.060694780411e+00 1.077415933893e+00 1.074951639217e+00 1.054327531637e+00 1.022174632932e+00 9.893220361851e-01 9.677856229792e-01 9.662763884332e-01 9.860581360700e-01 1.020457570571e+00 1.058278688860e+00 1.088455335783e+00 1.103281405112e+00 1.099908853638e+00 1.080625419305e+00 1.052145166814e+00 1.023942900692e+00 1.005328724094e+00 1.001998051542e+00 1.013621533241e+00 1.034377985924e+00 1.055975474726e+00 1.071120966674e+00 1.075866483351e+00 1.070377278961e+00 1.058436397653e+00 1.045765843682e+00 1.037703799577e+00 1.036883485829e+00 1.042196189570e+00 1.049589401881e+00 1.054234880611e+00 1.052850460613e+00 1.045136796176e+00 1.034022218920e+00 1.024499630488e+00 1.021461665370e+00 1.027273280409e+00 1.040414229680e+00 1.056073120653e+00 1.068247614818e+00 1.072206995919e+00 1.066191822100e+00 1.052088601143e+00 1.034815439911e+00 1.020647136490e+00 1.014714487699e+00 1.018787731808e+00 1.030557091773e+00 1.044883886636e+00 1.057111155398e+00 1.083215078690e+00
 5.819444751931e-01 5.804842374646e-01 5.790731702173e-01 5.777502543140e-01 5.764967924464e-01 5.752694001546e-01 5.740356937317e-01 5.727833421480e-01 5.715075495242e-01 5.701972201376e-01 5.688412929461e-01 5.674559949685e-01 5.660900397625e-01 5.647994126537e-01 5.635960437211e-01 5.624310933429e-01 5.612179413975e-01 5.598826408990e-01 5.584185507463e-01 5.568940748251e-01 5.554075741368e-01 5.540231804918e-01 5.527296493751e-01 5.514571827302e-01 5.501367011540e-01 5.487422078170e-01 5.472906020817e-01 5.458102415693e-01 5.443287407356e-01 5.428721323691e-01 5.414675441224e-01 5.401303733383e-01 5.388428507453e-01 5.375511231997e-01 5.361852485152e-01 5.347049580621e-01 5.331328441610e-01 5.315489169570e-01 5.300378086461e-01 5.286291616982e-01 5.272861231184e-01 5.259401165808e-01 5.245380935002e-01 5.230598519106e-01 5.215154718851e-01 5.199293074367e-01 5.183457446646e-01 5.168165061035e-01 5.153797470314e-01 5.140331227978e-01 5.127185014877e-01 5.113425913156e-01 5.098347972664e-01 5.081928812176e-01 5.064955990711e-01 5.048494548593e-01 5.033205558588e-01 5.018998393969e-01 5.005206260519e-01 4.991061190349e-01 4.976029972782e-01 4.959992666988e-01 4.943241620685e-01 4.926343784686e-01 4.909947609599e-01 4.894509923412e-01 4.880032472563e-01 4.866005556530e-01 4.851561260788e-01 4.835992451906e-01 4.819178264884e-01 4.801685547028e-01 4.784425089187e-01 4.768096186840e-01 4.752866516393e-01 4.738310487671e-01 4.723663549242e-01 4.708246841894e-01 4.691796711939e-01 4.674619671020e-01 4.657396453155e-01 4.640729542361e-01 4.624859892571e-01 4.609581849903e-01 4.594460644650e-01 4.579105668919e-01 4.563389822519e-01 4.547397039044e-01 4.531243470814e-01 4.514967028657e-01 4.498635204859e-01 4.482489393753e-01 4.466866243491e-01 4.451930664451e-01 4.437511518717e-01 4.423023910902e-01 4.407812930328e-01 4.391518279155e-01 4.374425574319e-01 4.357332476456e-01 4.341135308809e-01 4.326217485068e-01 4.312178853304e-01 4.298027429403e-01 4.282755492390e-01 4.265975237618e-01 4.248189104778e-01 4.230440965999e-01 4.213676779766e-01 4.198153094412e-01 4.183401513379e-01 4.168537725953e-01 4.152899914632e-01 4.136290437881e-01 4.119088253353e-01 4.101856245082e-01 4.085029625656e-01 4.068805293400e-01 4.053152335905e-01 4.037953996593e-01 4.023036989477e-01 4.008055798153e-01 3.992636917942e-01 3.976466541474e-01 3.959623020129e-01 3.942648369017e-01 3.926348410930e-01 3.911273703126e-01 3.897212822014e-01 3.883314574844e-01 3.868531662406e-01 3.852312707542e-01 3.834961235965e-01 3.817487707027e-01 3.800917879861e-01 3.785706804778e-01 3.771500024834e-01 3.757449976005e-01 3.742777676675e-01 3.727157265447e-01 3.710798261315e-01 3.694293143629e-01 3.678208956516e-01 3.662966680070e-01 3.648655368902e-01 3.634981675327e-01 3.621372959885e-01 3.607169322613e-01 3.592006924944e-01 3.576070272779e-01 3.560005361013e-01 3.544586395787e-01 3.530230914486e-01 3.516662250243e-01 3.503156936993e-01 3.489011051847e-01 3.474041072404e-01 3.458587258431e-01 3.443251859205e-01 3.428519290452e-01 3.414477812879e-01 3.400888911442e-01 3.387436056498e-01 3.373894857807e-01 3.360138175258e-01 3.346171526631e-01 3.332116513232e-01 3.318156718422e-01 3.304505926814e-01 3.291241682302e-01 3.278278566918e-01 3.265399219499e-01 3.252426061819e-01 3.239349293405e-01 3.226278228429e-01 3.213352225077e-01 3.200632991327e-01 3.188114153936e-01 3.175775448261e-01 3.163623427443e-01 3.151659312844e-01 3.139805393396e-01 3.127958600374e-01 3.116053913192e-01 3.104169811931e-01 3.092474104513e-01 3.081054452432e-01 3.069870074890e-01 3.058812789355e-01 3.047794511431e-01 3.036900467841e-01 3.026214352550e-01 3.015782188285e-01 3.005548372686e-01 2.995404995704e-01 2.985361926062e-01 2.975471876510e-01 2.965838114022e-01 2.956463309341e-01 2.947229423352e-01 2.938078104201e-01 2.928986186025e-01 2.920040993237e-01 2.911327428624e-01 2.902842456602e-01 2.894567066506e-01 2.886445679559e-01 2.878463844127e-01 2.870659751825e-01 2.863092977742e-01 2.855774491633e-01 2.848687482862e-01 2.841786994842e-01 2.835045688641e-01 2.828510551835e-01 2.822202130548e-01 2.816148796833e-01 2.810320375495e-01 2.804671794061e-01 2.799201826620e-01 2.793925961412e-01 2.788899991674e-01 2.784103025357e-01 2.779514964089e-01 2.775117764899e-01 2.770930428512e-01 2.766999791814e-01 2.763360739292e-01 2.759965994241e-01 2.756774947522e-01 2.753782161137e-01 2.751016312507e-01 2.748534675832e-01 2.746315031971e-01 2.744318336737e-01 2.742530243969e-01 2.740934729723e-01 2.739585754360e-01 2.738489497505e-01 2.737639092643e-01 2.737024969373e-01 2.736654900441e-01 2.736533596892e-01 2.736652096392e-01 2.737002058499e-01 2.737584904320e-01 2.738404884726e-01 2.739467624283e-01 2.740789678731e-01 2.742345175817e-01 2.744123905730e-01 2.746124813614e-01 2.748369870856e-01 2.750852878040e-01 2.753591646263e-01 2.756559076793e-01 2.759765072333e-01 2.763195451058e-01 2.766864911324e-01 2.770766488120e-01 2.774887978383e-01 2.779232896190e-01 2.783801041576e-01 2.788599456344e-01 2.793629977740e-01 2.798868419488e-01 2.804324728975e-01 2.810002561803e-01 2.815896116027e-01 2.822008424407e-01 2.828322630687e-01 2.834850513576e-01 2.841583561279e-01 2.848521872203e-01 2.855673631657e-01 2.863004006625e-01 2.870535237901e-01 2.878253954129e-01 2.886169280935e-01 2.894279603764e-01 2.902581340009e-01 2.911073614855e-01 2.919738777091e-01 2.928587168923e-01 2.937605669845e-01 2.946791958465e-01 2.956164406961e-01 2.965703439391e-01 2.975409451816e-01 2.985271801604e-01 2.995300465398e-01 3.005485724993e-01 3.015819185107e-01 3.026315498097e-01 3.036946228436e-01 3.047711969521e-01 3.058627503089e-01 3.069678474053e-01 3.080879100477e-01 3.092209484248e-01 3.103666470393e-01 3.115236552337e-01 3.126938261364e-01 3.138766691304e-01 3.150721172907e-01 3.162793031046e-01 3.174981026402e-01 3.187263231431e-01 3.199652135741e-01 3.212141421507e-01 3.224732380727e-01 3.237430199393e-01 3.250235813983e-01 3.263129949642e-01 3.276092067587e-01 3.289138806429e-01 3.302268578466e-01 3.315474314492e-01 3.328760623183e-01 3.342132660208e-01 3.355575131647e-01 3.369082190587e-01 3.382657859233e-01 3.396271030640e-01 3.409943602655e-01 3.423676106753e-01 3.437464397814e-01 3.451322031570e-01 3.465227217304e-01 3.479169809964e-01 3.493141205199e-01 3.507144406428e-01 3.521180145818e-01 3.535256738890e-01 3.549369607390e-01 3.563510523554e-01 3.577680196391e-01 3.591862738307e-01 3.606067479808e-01 3.620293830035e-01 3.634528202448e-01 3.648781660928e-01 3.663037557868e-01 3.677304195415e-01 3.691574754548e-01 3.705847165078e-01 3.720124482499e-01 3.734406757306e-01 3.748678598037e-01 3.762931462024e-01 3.777170824136e-01 3.791396303704e-01 3.805618720256e-01 3.819812194534e-01 3.833986230707e-01 3.848138783318e-01 3.862262935258e-01 3.876351339246e-01 3.890422026217e-01 3.904448596733e-01 3.918456252388e-01 3.932415117712e-01 3.946323475430e-01 3.960200746169e-01 3.974036328012e-01 3.987838773422e-01 4.001586291920e-01 4.015282935975e-01 4.028925287189e-01 4.042496923044e-01 4.056025573026e-01 4.069487462478e-01 4.082898304501e-01 4.096249089963e-01 4.109526992531e-01 4.122738410747e-01 4.135864457236e-01 4.148932449052e-01 4.161905568106e-01 4.174816297160e-01 4.187646737322e-01 4.200391547479e-01 4.213058825602e-01 4.225642676533e-01 4.238137549482e-01 4.250532858704e-01 4.262842458556e-01 4.275052522367e-01 4.287166119825e-01 4.299184560785e-01 4.311105064853e-01 4.322936526923e-01 4.334647325314e-01 4.346272747534e-01 4.357778105589e-01 4.369161235132e-01 4.380433540846e-01 4.391597755351e-01 4.402662945791e-01 4.413621508362e-01 4.424454822244e-01 4.435161029317e-01 4.445731641610e-01 4.456171686239e-01 4.466486688613e-01 4.476679551362e-01 4.486749283270e-01 4.496677902247e-01 4.506473217095e-01 4.516102463614e-01 4.525592538994e-01 4.534957788309e-01 4.544181984130e-01 4.553265401932e-01 4.562199198332e-01 4.570980273543e-01 4.579600100191e-01 4.588071965407e-01 4.596408613227e-01 4.604589064778e-01 4.612623711876e-01 4.620492494488e-01 4.628182832367e-01 4.635719828630e-01 4.643095563364e-01 4.650313025413e-01 4.657369509372e-01 4.664261671839e-01 4.670968133173e-01 4.677506798004e-01 4.683865853159e-01 4.690056038840e-01 4.696066487585e-01 4.701902305119e-01 4.707540290679e-01 4.713008771765e-01 4.718299199033e-01 4.723392772986e-01 4.728304373851e-01 4.733022499344e-01 4.737548403087e-01 4.741885739597e-01 4.746029693272e-01 4.749984767644e-01 4.753751330294e-01 4.757320709375e-01 4.760678807537e-01 4.763834987996e-01 4.766791954149e-01 4.769540817653e-01 4.772091479059e-01 4.774444101367e-01 4.776580468969e-01 4.778506768518e-01 4.780215946632e-01 4.781700992151e-01 4.782980789455e-01 4.784051643440e-01 4.784903656366e-01 4.785535579420e-01 4.785939807717e-01 4.786119898938e-01 4.786079283544e-01 4.785810756324e-01 4.785334163967e-01 4.784629845094e-01 4.783694460878e-01 4.782520318218e-01 4.781118026606e-01 4.779487944816e-01 4.777621686516e-01 4.775535890033e-01 4.773222474285e-01 4.770662928934e-01 4.767859506493e-01 4.764820825516e-01 4.761554517499e-01 4.758032972144e-01 4.754279715149e-01 4.750289239057e-01 4.746042200248e-01 4.741557193467e-01 4.736819799036e-01 4.731838779938e-01 4.726611795316e-01 4.721141141345e-01 4.715422830229e-01 4.709444135043e-01 4.703222042343e-01 4.696736854967e-01 4.690001194611e-01 4.683028761383e-01 4.675787941525e-01 4.668308933841e-01 4.660551046416e-01 4.652552885241e-01 4.644295127910e-01 4.635780577399e-01 4.627015252782e-01 4.617993251423e-01 4.608704747718e-01 4.599157522578e-01 4.589348496119e-01 4.579283909088e-01 4.568960713560e-01 4.558373594466e-01 4.547535306211e-01 4.536423286486e-01 4.525059250988e-01 4.513426240181e-01 4.501536841993e-01 4.489391415487e-01 4.476977038216e-01 4.464311558632e-01 4.451367830822e-01 4.438179276738e-01 4.424719529759e-01 4.410988790617e-01 4.397020291107e-01 4.382784358367e-01 4.368274064453e-01 4.353514986130e-01 4.338494960317e-01 4.323211494501e-01 4.307677601842e-01 4.291882029654e-01 4.275834741184e-01 4.259527214506e-01 4.242959864520e-01 4.226134280341e-01 4.209064086190e-01 4.191747290916e-01 4.174175017046e-01 4.156349052343e-01 4.138278075920e-01 4.119947218547e-01 4.101373715419e-01 4.082564674338e-01 4.063503176488e-01 4.044199010896e-01 4.024664644280e-01 4.004880231548e-01 3.984862179649e-01 3.964609051070e-01 3.944127540915e-01 3.923415763366e-01 3.902472130201e-01 3.881309177402e-01 3.859915313911e-01 3.838306980103e-01 3.816480892377e-01 3.794430581694e-01 3.772184031549e-01 3.749708803115e-01 3.727039187321e-01 3.704175459810e-01 3.681105729066e-01 3.657848531533e-01 3.634384044448e-01 3.610744427581e-01 3.586916780375e-01 3.562919253069e-01 3.538747146421e-01 3.514400788550e-01 3.489895569187e-01 3.465229083112e-01 3.440419352168e-01 3.415454455218e-01 3.390352912017e-01 3.365113934924e-01 3.339744252181e-01 3.314258519404e-01 3.288657607366e-01 3.262942495278e-01 3.237129925548e-01 3.211225715836e-01 3.185234717194e-01 3.159172150127e-01 3.133043016040e-01 3.106849533245e-01 3.080608593591e-01 3.054329737718e-01 3.028032368577e-01 3.001714643551e-01 2.975382805498e-01 2.949064363658e-01 2.922756413492e-01 2.896480433149e-01 2.870251107752e-01 2.844078025152e-01 2.817962401571e-01 2.791948416633e-01 2.766032682185e-01 2.740226349113e-01 2.714548831378e-01 2.689024705031e-01 2.663669077275e-01 2.638501838979e-01 2.613540674594e-01 2.588793179892e-01 2.564284603513e-01 2.540065038364e-01 2.516108309936e-01 2.492463640480e-01 2.469157944788e-01 2.446190465562e-01 2.423611051188e-01 2.401446392501e-01 2.379701488653e-01 2.358410864206e-01 2.337597861763e-01 2.317303261559e-01 2.297538752693e-01 2.278344742992e-01 2.259747349106e-01 2.241765193731e-01 2.224443339520e-01 2.207801929200e-01 2.191875504253e-01 2.176686637149e-01 2.162273027125e-01 2.148670559326e-01 2.135883577726e-01 2.123959102367e-01 2.112920555729e-01 2.102797195575e-01 2.093612644880e-01 2.085395976840e-01 2.078177576243e-01 2.071964819696e-01 2.066777185926e-01 2.062640733808e-01 2.059595273470e-01 2.057626288141e-01 2.056759960194e-01 2.057001781393e-01 2.058364279187e-01 2.060871326823e-01 2.064502104727e-01 2.069276299979e-01 2.075183351569e-01 2.082231665257e-01 2.090414870131e-01 2.099730963901e-01 2.110158444293e-01 2.121704937196e-01 2.134338461915e-01 2.148056487924e-01 2.162843006612e-01 2.178678520569e-01 2.195550244403e-01 2.213427769978e-01 2.232301614015e-01 2.252133889239e-01 2.272911192871e-01 2.294617474841e-01 2.317205269364e-01 2.340669745450e-01 2.364973113217e-01 2.390104402573e-01 2.416013154319e-01 2.442685923175e-01 2.470095762307e-01 2.498212831202e-01 2.527022404977e-01 2.556480696195e-01 2.586568814509e-01 2.617270657637e-01 2.648534966879e-01 2.680363341309e-01 2.712719825758e-01 2.745573021770e-01 2.778914789807e-01 2.812704817749e-01 2.846925250450e-01 2.881560203061e-01 2.916570300216e-01 2.951951887299e-01 2.987677491160e-01 3.023725418637e-01 3.060066915260e-01 3.096693205729e-01 3.133577671799e-01 3.170695365854e-01 3.208041139976e-01 3.245587568600e-01 3.283314102835e-01 3.321209806907e-01 3.359259795437e-01 3.397422708535e-01 3.435721074148e-01 3.474104504767e-01 3.512563747773e-01 3.551110359776e-01 3.589683973741e-01 3.628310836076e-01 3.666935589091e-01 3.705576201154e-01 3.744213192323e-01 3.782799555375e-01 3.821376250652e-01 3.859880545819e-01 3.898321211290e-01 3.936684657153e-01 3.974952046877e-01 4.013109016657e-01 4.051146114198e-01 4.089054171646e-01 4.126815562683e-01 4.164415727245e-01 4.201845676332e-01 4.239097057213e-01 4.276154734540e-01 4.313000466554e-01 4.349629413595e-01 4.386020817521e-01 4.422183248230e-01 4.458080177006e-01 4.493715563027e-01 4.529076781451e-01 4.564149835419e-01 4.598930508123e-01 4.633389839769e-01 4.667537093695e-01 4.701350052717e-01 4.734830673758e-01 4.767956165649e-01 4.800710791372e-01 4.833108523791e-01 4.865106504374e-01 4.896720516120e-01 4.927930155060e-01 4.958721001859e-01 4.989089763819e-01 5.019037146503e-01 5.048527121351e-01 5.077572224339e-01 5.106151222210e-01 5.134263048343e-01 5.161891285749e-01 5.189035607041e-01 5.215668707882e-01 5.241801434282e-01 5.267420090703e-01 5.292503235679e-01 5.317056610908e-01 5.341066706623e-01 5.364532138122e-01 5.387418424097e-01 5.409749424289e-01 5.431497243989e-01 5.452654103151e-01 5.473222705926e-01 5.493176591831e-01 5.512533187957e-01 5.531271043203e-01 5.549368845873e-01 5.566858610409e-01 5.583676689063e-01 5.599868882638e-01 5.615396502471e-01 5.630255208162e-01 5.644464282014e-01 5.657978476765e-01 5.670831344831e-01 5.682975467684e-01 5.694429005166e-01 5.705179078173e-01 5.715229937416e-01 5.724555392804e-01 5.733169842820e-01 5.741049995366e-01 5.748207931654e-01 5.754624810137e-01 5.760309535140e-01 5.765238911778e-01 5.769426881264e-01 5.772856149445e-01 5.775525920330e-01 5.777440997673e-01 5.778586072062e-01 5.778962133995e-01 5.778562130334e-01 5.777407109542e-01 5.775456322627e-01 5.772711761902e-01 5.769205785520e-01 5.764903326607e-01 5.759826493484e-01 5.753950672907e-01 5.747285560751e-01 5.739831773621e-01 5.731588911615e-01 5.722561052613e-01 5.712730103400e-01 5.702121198618e-01 5.690727583268e-01 5.678539103944e-01 5.665568781044e-01 5.651808173822e-01 5.637276173012e-01 5.621963034679e-01 5.605874758610e-01 5.589019351046e-01 5.571396978896e-01 5.553002597402e-01 5.533851881926e-01 5.513958632381e-01 5.493307801449e-01 5.471928828070e-01 5.449814455653e-01 5.426973750164e-01 5.403425276193e-01 5.379176120435e-01 5.354228350295e-01 5.328599553296e-01 5.302288343883e-01 5.275323382944e-01 5.247706692836e-01 5.219455508899e-01 5.190583653264e-01 5.161108405419e-01 5.131040638970e-01 5.100403389632e-01 5.069205312589e-01 5.037471578453e-01 5.005233015530e-01 4.972480332841e-01 4.939264603414e-01 4.905595956604e-01 4.871504484918e-01 4.837016959103e-01 4.802150466044e-01 4.766944074261e-01 4.731404363627e-01 4.695596809686e-01 4.659534668053e-01 4.623250667605e-01 4.586778552849e-01 4.550158394133e-01 4.513435795332e-01 4.476636329250e-01 4.439794986209e-01 4.402979704884e-01 4.366221242936e-01 4.329575408346e-01 4.293073159071e-01 4.256775614887e-01 4.220731881266e-01 4.185016075059e-01 4.149656478771e-01 4.114713318046e-01 4.080271231893e-01 4.046358910296e-01 4.013052586598e-01 3.980421453828e-01 3.948519632980e-01 3.917428773222e-01 3.887199914719e-01 3.857906892782e-01 3.829628557100e-01 3.802430339370e-01 3.776379066307e-01 3.751542826620e-01 3.728012896323e-01 3.705840763971e-01 3.685090723872e-01 3.665857336511e-01 3.648170200268e-01 3.632125429069e-01 3.617777270807e-01 3.605178754272e-01 3.594388559883e-01 3.585458565032e-01 3.578441697901e-01 3.573363398961e-01 3.570290245030e-01 3.569242635717e-01 3.570239814565e-01 3.573322630636e-01 3.578502421970e-01 3.585783819692e-01 3.595181225366e-01 3.606681318181e-01 3.620279912147e-01 3.635991434138e-01 3.653750980169e-01 3.673560148042e-01 3.695388940698e-01 3.719182194438e-01 3.744920844285e-01 3.772552118919e-01 3.802014129929e-01 3.833259378334e-01 3.866238438569e-01 3.900892044435e-01 3.937124934877e-01 3.974918151016e-01 4.014171358849e-01 4.054825062943e-01 4.096786395035e-01 4.140000846825e-01 4.184402266318e-01 4.229897749246e-01 4.276418351175e-01 4.323875522836e-01 4.372219234656e-01 4.421346401920e-01 4.471199222978e-01 4.521662416190e-01 4.572725600687e-01 4.624249692317e-01 4.676203623352e-01 4.728507312127e-01 4.781051431365e-01 4.833809490808e-01 4.886665960460e-01 4.939600353257e-01 4.992504913919e-01 5.045321775641e-01 5.097991623538e-01 5.150415159842e-01 5.202567136075e-01 5.254345481877e-01 5.305718779159e-01 5.356586339800e-01 5.406925087728e-01 5.456636502245e-01 5.505687238530e-01 5.553992850926e-01 5.601504595268e-01 5.648177782482e-01 5.693932619456e-01 5.738731460370e-01 5.782484683290e-01 5.825183758329e-01 5.866733837443e-01 5.907119527905e-01 5.946256545561e-01 5.984100203595e-01 6.020617150000e-01 6.055738574590e-01 6.089431478990e-01 6.121623666566e-01 6.152303328804e-01 6.181390571255e-01 6.208869450482e-01 6.234681131993e-01 6.258786705357e-01 6.281144017072e-01 6.301705275731e-01 6.320471276697e-01 6.337360186554e-01 6.352365474128e-01 6.365423952166e-01 6.376529963692e-01 6.385641299326e-01 6.392728767200e-01 6.397769868740e-01 6.400725503728e-01 6.401605837488e-01 6.400342040033e-01 6.396931027295e-01 6.391376050192e-01 6.383637701149e-01 6.373716412368e-01 6.361573718924e-01 6.347245796277e-01 6.330678026288e-01 6.311904270460e-01 6.290904442337e-01 6.267700281133e-01 6.242267217321e-01 6.214635654361e-01 6.184819626994e-01 6.152804349003e-01 6.118656488377e-01 6.082341242088e-01 6.043940776427e-01 6.003451644085e-01 5.960909279863e-01 5.916374954205e-01 5.869855258123e-01 5.821459030837e-01 5.771176321233e-01 5.719127531281e-01 5.665338306657e-01 5.609891591887e-01 5.552873592682e-01 5.494360703223e-01 5.434465805717e-01 5.373259527862e-01 5.310871209531e-01 5.247404047871e-01 5.182998977343e-01 5.117772331232e-01 5.051890086181e-01 4.985475355329e-01 4.918706945311e-01 4.851763355577e-01 4.784818060252e-01 4.718078503779e-01 4.651727785116e-01 4.585996135965e-01 4.521118079701e-01 4.457314408972e-01 4.394844435417e-01 4.333965879923e-01 4.274938172434e-01 4.218040053113e-01 4.163539636546e-01 4.111736171836e-01 4.062894813407e-01 4.017294993570e-01 3.975253071503e-01 3.936999656595e-01 3.902815426718e-01 3.872934340526e-01 3.847585535280e-01 3.826977711679e-01 3.811262278115e-01 3.800616849293e-01 3.795113088702e-01 3.794849094823e-01 3.799845704468e-01 3.810106114308e-01 3.825597192637e-01 3.846200868026e-01 3.871843055303e-01 3.902326071308e-01 3.937493710441e-01 3.977127733827e-01 4.020987424023e-01 4.068803337296e-01 4.120313116909e-01 4.175239671366e-01 4.233260390696e-01 4.294079941167e-01 4.357408504322e-01 4.422924885405e-01 4.490321887040e-01 4.559298790694e-01 4.629567328877e-01 4.700839064720e-01 4.772806401625e-01 4.845224530653e-01 4.917822495372e-01 4.990333940193e-01 5.062533596360e-01 5.134160155321e-01 5.205025026942e-01 5.274869944611e-01 5.343532504843e-01 5.410806697067e-01 5.476497656602e-01 5.540453588769e-01 5.602487673438e-01 5.662484668174e-01 5.720264775315e-01 5.775746714128e-01 5.828755218075e-01 5.879231874069e-01 5.927042829929e-01 5.972108863670e-01 6.014366349751e-01 6.053728647370e-01 6.090151286872e-01 6.123573742978e-01 6.153974437150e-01 6.181309396390e-01 6.205589701113e-01 6.226791743007e-01 6.244918973811e-01 6.260013807361e-01 6.272068387388e-01 6.281153968889e-01 6.287293028204e-01 6.290557988054e-01 6.291017709664e-01 6.288750202920e-01 6.283858643496e-01 6.276429725588e-01 6.266576493293e-01 6.254427177606e-01 6.240118201663e-01 6.223777390753e-01 6.205565832648e-01 6.185638558213e-01 6.164160906714e-01 6.141315151054e-01 6.117283921764e-01 6.092261356255e-01 6.066419558067e-01 6.039996791418e-01 6.013152761492e-01 5.986144214697e-01 5.959145949718e-01 5.932392917743e-01 5.906084377767e-01 5.880431941262e-01 5.855644058905e-01 5.831928050004e-01 5.809493851021e-01 5.788491933657e-01 5.769173381554e-01 5.751657847186e-01 5.736127325918e-01 5.722749402101e-01 5.711636725947e-01 5.702940201327e-01 5.696741976218e-01 5.693175086749e-01 5.692264417245e-01 5.694141163613e-01 5.698789883360e-01 5.706254254973e-01 5.716564510324e-01 5.729699697559e-01 5.745661585775e-01 5.764391937515e-01 5.785874444777e-01 5.810002457616e-01 5.836776278291e-01 5.866049235148e-01 5.897792377303e-01 5.931872707663e-01 5.968199201430e-01 6.006699304382e-01 6.047200742833e-01 6.089677893905e-01 6.133953666072e-01 6.179956542024e-01 6.227571072523e-01 6.276653043340e-01 6.327161626484e-01 6.378939787417e-01 6.431923307515e-01 6.485974573507e-01 6.541042992263e-01 6.597013524289e-01 6.653812169917e-01 6.711359807471e-01 6.769549196988e-01 6.828331150585e-01 6.887610327267e-01 6.947331483469e-01 7.007395958065e-01 7.067759722253e-01 7.128330506775e-01 7.189038868282e-01 7.249825955185e-01 7.310603384672e-01 7.371286487887e-01 7.431806118483e-01 7.492094545661e-01 7.552023517308e-01 7.611537945777e-01 7.670521319765e-01 7.728853924635e-01 7.786481096629e-01 7.843241626317e-01 7.899033473165e-01 7.953681770887e-01 8.007122453252e-01 8.059138435726e-01 8.109617446582e-01 8.158386472089e-01 8.205246789147e-01 8.250058509047e-01 8.292598174873e-01 8.332701025972e-01 8.370159048466e-01 8.404746837088e-01 8.436255216613e-01 8.464485578283e-01 8.489214084848e-01 8.510195120529e-01 8.527254897248e-01 8.540131789931e-01 8.548661364792e-01 8.552603203943e-01 8.551773525681e-01 8.546006377602e-01 8.535137123113e-01 8.519023118987e-01 8.497533049741e-01 8.470613597239e-01 8.438169078131e-01 8.400229928269e-01 8.356777789419e-01 8.307910497736e-01 8.253769322092e-01 8.194492930250e-01 8.130375896006e-01 8.061692657812e-01 7.988882457174e-01 7.912336352939e-01 7.832638661952e-01 7.750420456680e-01 7.666332947825e-01 7.581208264777e-01 7.495861264769e-01 7.411265576977e-01 7.328373127888e-01 7.248282483000e-01 7.172046755330e-01 7.100779648392e-01 7.035588100877e-01 6.977516543968e-01 6.927602681137e-01 6.886730519916e-01 6.855732076915e-01 6.835197020416e-01 6.825584061532e-01 6.827140158145e-01 6.839869447173e-01 6.863560550094e-01 6.897769081076e-01 6.941823696766e-01 6.994831601833e-01 7.055748881721e-01 7.123380314804e-01 7.196375100801e-01 7.273364121750e-01 7.352874742046e-01 7.433421789394e-01 7.513530245337e-01 7.591809759042e-01 7.666879919992e-01 7.737484969030e-01 7.802446278049e-01 7.860755133391e-01 7.911465893073e-01 7.953875414797e-01 7.987377846733e-01 8.011517258176e-01 8.026100574572e-01 8.031013284967e-01 8.026411585508e-01 8.012539770687e-01 7.989887459856e-01 7.959092685064e-01 7.920960118628e-01 7.876439048913e-01 7.826604691385e-01 7.772694124739e-01 7.715980497391e-01 7.657837243445e-01 7.599671628144e-01 7.542869636907e-01 7.488810033814e-01 7.438789559605e-01 7.393993626410e-01 7.355458666142e-01 7.324078889958e-01 7.300502213045e-01 7.285225485965e-01 7.278512823697e-01 7.280411645294e-01 7.290785402067e-01 7.309346248465e-01 7.335668815821e-01 7.369242008006e-01 7.409493597001e-01 7.455828844328e-01 7.507701392600e-01 7.564590530625e-01 7.626066194942e-01 7.691830587601e-01 7.761620785967e-01 7.835341876826e-01 7.912955634002e-01 7.994542959894e-01 8.080202390401e-01 8.170093993771e-01 8.264371864722e-01 8.363124705951e-01 8.466444845260e-01 8.574254185168e-01 8.686400446452e-01 8.802563027076e-01 8.922300959445e-01 9.044960843645e-01 9.169799462878e-01 9.295920058925e-01 9.422270603623e-01 9.547790897549e-01 9.671293830454e-01 9.791621115644e-01 9.907607987517e-01 1.001814577489e+00 1.012222201201e+00 1.021893978004e+00 1.030756992493e+00 1.038750692729e+00 1.045838357815e+00 1.051998083608e+00 1.057228294990e+00 1.061546785553e+00 1.064985433695e+00 1.067595535647e+00 1.069432347044e+00 1.070564835171e+00 1.071068546348e+00 1.071010364120e+00 1.070463337084e+00 1.069485718158e+00 1.068135290428e+00 1.066446130153e+00 1.064452697255e+00 1.062169532904e+00 1.059596646534e+00 1.056737117787e+00 1.053574384147e+00 1.050106158244e+00 1.046315785909e+00 1.042212136285e+00 1.037807623573e+00 1.033128689009e+00 1.028229446854e+00 1.023168906794e+00 1.018044549678e+00 1.012945207752e+00 1.007991374334e+00 1.003299465067e+00 9.989768856222e-01 9.951424617356e-01 9.918651427023e-01 9.892193939983e-01 9.871304638572e-01 9.846690565540e-01 9.822323464360e-01 9.803187929220e-01 9.793770769478e-01 9.796620902939e-01 9.811168974723e-01 9.833889496355e-01 9.859419849990e-01 9.882177681911e-01 9.897912259134e-01 9.905184921353e-01 9.905628629017e-01 9.903391068992e-01 9.903898025242e-01 9.912173701157e-01 9.931085111026e-01 9.960545487034e-01 9.997657602749e-01 1.003752865666e+00 1.007501106436e+00 1.010625760627e+00 1.012995272450e+00 1.014750835139e+00 1.016269203942e+00 1.018015494235e+00 1.020378191525e+00 1.023537556076e+00 1.027380905738e+00 1.031525706466e+00 1.035421041954e+00 1.038531499489e+00 1.040475332960e+00 1.041147818234e+00 1.040767044284e+00 1.039798625799e+00 1.038830712150e+00 1.038415902228e+00 1.038915292297e+00 1.040388100257e+00 1.042629616599e+00 1.045244654896e+00 1.047801952793e+00 1.050000953693e+00 1.051778398195e+00 1.053340599857e+00 1.055103588849e+00 1.057580251149e+00 1.061198393054e+00 1.066155647719e+00 1.072365645799e+00 1.079455424931e+00 1.086861896823e+00 1.094007561199e+00 1.100449176212e+00 1.105976613529e+00 1.110672467591e+00 1.114880854808e+00 1.119088890433e+00 1.123812141810e+00 1.129499949026e+00 1.136438884859e+00 1.144751833416e+00 1.154445217076e+00 1.165452377289e+00 1.177652561720e+00 1.190817774033e+00 1.205464710393e+00 1.195161293255e+00 1.145477444516e+00 1.069265492450e+00 9.880899266455e-01 9.287838944955e-01 9.133434420450e-01 9.452318249378e-01 1.006764394196e+00 1.071753056004e+00 1.118179078042e+00 1.133505959602e+00 1.115604648352e+00 1.072339359799e+00 1.020283315191e+00 9.808666543652e-01 9.721658019128e-01 9.986093481867e-01 1.048053974144e+00 1.099493086560e+00 1.133123410340e+00 1.136238217103e+00 1.105350202671e+00 1.046827926323e+00 9.765963277867e-01 9.179500460624e-01 8.940807667500e-01 9.152013925658e-01 9.710996777374e-01 1.038728744368e+00 1.095115657352e+00 1.124491813750e+00 1.120236780134e+00 1.084676496410e+00 1.028365386190e+00 9.683960380872e-01 9.244591955863e-01 9.113264068954e-01 9.309222054883e-01 9.716623078393e-01 1.016004976257e+00 1.048765850229e+00 1.061259005049e+00 1.052289192379e+00 1.027464905295e+00 9.974583631498e-01 9.747726159938e-01 9.690211528032e-01 9.825701051431e-01 1.009550339870e+00 1.039243918033e+00 1.060873457148e+00 1.067258966880e+00 1.056537995379e+00 1.032513935094e+00 1.003811884865e+00 9.815455204238e-01 9.753980981347e-01 9.891805040059e-01 1.018902522357e+00 1.054784285244e+00 1.085640774740e+00 1.102647713392e+00 1.101515965802e+00 1.083261380501e+00 1.053861832231e+00 1.022891384488e+00 1.000692029495e+00 9.945635315494e-01 1.005528196068e+00 1.028113700694e+00 1.053301485813e+00 1.072473215585e+00 1.080276054821e+00 1.075773456722e+00 1.062223489647e+00 1.045607852010e+00 1.032358911534e+00 1.026745439066e+00 1.029186082040e+00 1.036457516942e+00 1.043635639029e+00 1.046597411189e+00 1.043806577286e+00 1.036879574232e+00 1.029746989982e+00 1.026816540611e+00 1.030727216192e+00 1.040889570264e+00 1.053648113670e+00 1.063939634198e+00 1.067507968232e+00 1.062589439634e+00 1.050684893273e+00 1.036097280101e+00 1.024426609530e+00 1.020298899527e+00 1.025323582733e+00 1.037404028101e+00 1.051803070415e+00 1.064209508161e+00 1.090884380271e+00
 5.684013076852e-01 5.669059918566e-01 5.654610971429e-01 5.641027695569e-01 5.628140170863e-01 5.615497422926e-01 5.602774364450e-01 5.589875997684e-01 5.576773849064e-01 5.563353398683e-01 5.549486041635e-01 5.535312988970e-01 5.521314510064e-01 5.508057699064e-01 5.495690975763e-01 5.483701247423e-01 5.471232889615e-01 5.457546802894e-01 5.442580178692e-01 5.426998036901e-01 5.411808471468e-01 5.397648102173e-01 5.384395353411e-01 5.371349080290e-01 5.357803920194e-01 5.343512004639e-01 5.328667104560e-01 5.313561402696e-01 5.298461214327e-01 5.283609326966e-01 5.269276872495e-01 5.255606658702e-01 5.242432252995e-01 5.229209670951e-01 5.215253579260e-01 5.200168653129e-01 5.184182931092e-01 5.168089735771e-01 5.152711275998e-01 5.138359769867e-01 5.124657409748e-01 5.110926661196e-01 5.096632443979e-01 5.081586182742e-01 5.065884997575e-01 5.049795391523e-01 5.033734978044e-01 5.018218934544e-01 5.003627824516e-01 4.989924923874e-01 4.976537828071e-01 4.962554816715e-01 4.947272217279e-01 4.930667698384e-01 4.913509469975e-01 4.896860529015e-01 4.881375881896e-01 4.866977067860e-01 4.852989456631e-01 4.838652592671e-01 4.823448825667e-01 4.807253499184e-01 4.790336091311e-01 4.773273234625e-01 4.756713858252e-01 4.741129194082e-01 4.726511336076e-01 4.712334186907e-01 4.697750760036e-01 4.682045896506e-01 4.665085352368e-01 4.647455137552e-01 4.630071092931e-01 4.613648752268e-01 4.598326269096e-01 4.583674113789e-01 4.568914945570e-01 4.553384610930e-01 4.536826153840e-01 4.519551883289e-01 4.502242741908e-01 4.485506482751e-01 4.469580461601e-01 4.454246166853e-01 4.439061528818e-01 4.423636452995e-01 4.407837702840e-01 4.391770740512e-01 4.375550599431e-01 4.359232987599e-01 4.342904909718e-01 4.326763433212e-01 4.311145733093e-01 4.296204839697e-01 4.281759836051e-01 4.267259235897e-01 4.252048330405e-01 4.235788665482e-01 4.218753000908e-01 4.201748304172e-01 4.185633609636e-01 4.170800335137e-01 4.156834445394e-01 4.142764648106e-01 4.127581151220e-01 4.110907927725e-01 4.093241555926e-01 4.075634583355e-01 4.059021657211e-01 4.043668084492e-01 4.029086427553e-01 4.014386989271e-01 3.998890934002e-01 3.982422340446e-01 3.965352763289e-01 3.948288233253e-01 3.931667242502e-01 3.915686935306e-01 3.900285426246e-01 3.885320279246e-01 3.870592400790e-01 3.855793876549e-01 3.840560429902e-01 3.824629589341e-01 3.808085202324e-01 3.791448269458e-01 3.775499972110e-01 3.760750838445e-01 3.747009321371e-01 3.733410781122e-01 3.718950667801e-01 3.703082639194e-01 3.686122578478e-01 3.669063525168e-01 3.652931934346e-01 3.638151553154e-01 3.624377845120e-01 3.610737558662e-01 3.596474608467e-01 3.581263638055e-01 3.565335174237e-01 3.549298361346e-01 3.533752359990e-01 3.519051123048e-01 3.505273270192e-01 3.492119942337e-01 3.479025829111e-01 3.465356282964e-01 3.450777898718e-01 3.435467630208e-01 3.420061770581e-01 3.405327351219e-01 3.391639389534e-01 3.378741348433e-01 3.365915546911e-01 3.352470483730e-01 3.338209852156e-01 3.323473032153e-01 3.308885149367e-01 3.294904655125e-01 3.281637127362e-01 3.268850041150e-01 3.256203499141e-01 3.243460882450e-01 3.230519660781e-01 3.217386951997e-01 3.204195213664e-01 3.191140299919e-01 3.178403453405e-01 3.166073283867e-01 3.154054345283e-01 3.142133435973e-01 3.130127231230e-01 3.118029381259e-01 3.105966055699e-01 3.094085517344e-01 3.082428430549e-01 3.070992677998e-01 3.059740104237e-01 3.048691864507e-01 3.037856092414e-01 3.027158248641e-01 3.016475831366e-01 3.005772367992e-01 2.995097118237e-01 2.984619357210e-01 2.974444465240e-01 2.964519250708e-01 2.954749597587e-01 2.945031947131e-01 2.935430863676e-01 2.926065265418e-01 2.916975499251e-01 2.908097278724e-01 2.899345375457e-01 2.890705433557e-01 2.882248670323e-01 2.874053963887e-01 2.866131750722e-01 2.858385296067e-01 2.850736721829e-01 2.843171274137e-01 2.835761883650e-01 2.828595607695e-01 2.821683919234e-01 2.814989249498e-01 2.808464103180e-01 2.802097408957e-01 2.795914377881e-01 2.789985854805e-01 2.784326614672e-01 2.778897488214e-01 2.773671265186e-01 2.768632380448e-01 2.763793697956e-01 2.759207015628e-01 2.754892750137e-01 2.750816807784e-01 2.746924546236e-01 2.743230985577e-01 2.739734497406e-01 2.736489670256e-01 2.733496743875e-01 2.730717044166e-01 2.728128217899e-01 2.725765225982e-01 2.723663696079e-01 2.721838544420e-01 2.720278867183e-01 2.718933094273e-01 2.717789333406e-01 2.716881571991e-01 2.716257084156e-01 2.715888544405e-01 2.715755207446e-01 2.715821513368e-01 2.716095369885e-01 2.716596513833e-01 2.717366369605e-01 2.718376670141e-01 2.719619079189e-01 2.721091513989e-01 2.722820534503e-01 2.724779746709e-01 2.726976219472e-01 2.729391683173e-01 2.732030998633e-01 2.734917999666e-01 2.738045424182e-01 2.741398867047e-01 2.744969773237e-01 2.748757940410e-01 2.752764498019e-01 2.757003391606e-01 2.761490150617e-01 2.766200295751e-01 2.771118737525e-01 2.776261457522e-01 2.781623718350e-01 2.787203401395e-01 2.792983288271e-01 2.798972565743e-01 2.805171609602e-01 2.811581855597e-01 2.818211719926e-01 2.825031608634e-01 2.832056900952e-01 2.839277010056e-01 2.846695003338e-01 2.854304043909e-01 2.862104213628e-01 2.870094878530e-01 2.878269027115e-01 2.886627171425e-01 2.895180062225e-01 2.903899797489e-01 2.912784332937e-01 2.921846499892e-01 2.931071293852e-01 2.940466366957e-01 2.950045026923e-01 2.959781245146e-01 2.969667816795e-01 2.979721083506e-01 2.989917747914e-01 3.000254614114e-01 3.010745586786e-01 3.021404333456e-01 3.032185961366e-01 3.043112743338e-01 3.054176348133e-01 3.065358372349e-01 3.076682311132e-01 3.088144444431e-01 3.099713080287e-01 3.111400101936e-01 3.123204509644e-01 3.135120302533e-01 3.147169321258e-01 3.159315621939e-01 3.171560831039e-01 3.183906947585e-01 3.196348191836e-01 3.208903530995e-01 3.221552854488e-01 3.234300070687e-01 3.247138889410e-01 3.260051387647e-01 3.273043594159e-01 3.286115212062e-01 3.299268931876e-01 3.312509601322e-01 3.325817764039e-01 3.339197770849e-01 3.352632732242e-01 3.366129758681e-01 3.379674021166e-01 3.393278839319e-01 3.406956840463e-01 3.420679438344e-01 3.434465871918e-01 3.448281082769e-01 3.462139162274e-01 3.476038580889e-01 3.489958330381e-01 3.503915831357e-01 3.517913777357e-01 3.531961492959e-01 3.546035140598e-01 3.560113663546e-01 3.574214308068e-01 3.588319900987e-01 3.602446254644e-01 3.616590513038e-01 3.630743475918e-01 3.644905879565e-01 3.659090189658e-01 3.673255136380e-01 3.687427897651e-01 3.701603420369e-01 3.715774921081e-01 3.729937747465e-01 3.744099104154e-01 3.758235912386e-01 3.772362596429e-01 3.786487258604e-01 3.800582492496e-01 3.814668268901e-01 3.828727474490e-01 3.842758023819e-01 3.856751799619e-01 3.870718607647e-01 3.884647454748e-01 3.898557131798e-01 3.912419459524e-01 3.926238451875e-01 3.940017397745e-01 3.953746910669e-01 3.967438679399e-01 3.981076354225e-01 3.994673458736e-01 4.008207112152e-01 4.021683660082e-01 4.035097305292e-01 4.048460379463e-01 4.061780025969e-01 4.075028208168e-01 4.088213374416e-01 4.101326122635e-01 4.114362711837e-01 4.127325482265e-01 4.140213920367e-01 4.153037431645e-01 4.165787242300e-01 4.178454561393e-01 4.191036960329e-01 4.203521198196e-01 4.215933078774e-01 4.228241665696e-01 4.240471001264e-01 4.252607818002e-01 4.264643631162e-01 4.276588006758e-01 4.288434901320e-01 4.300184261050e-01 4.311831106389e-01 4.323366396256e-01 4.334800785803e-01 4.346106208336e-01 4.357326454103e-01 4.368417983738e-01 4.379416010590e-01 4.390299371014e-01 4.401052310184e-01 4.411700158205e-01 4.422205448305e-01 4.432589251565e-01 4.442848541397e-01 4.452991512540e-01 4.463023488417e-01 4.472926163609e-01 4.482698572981e-01 4.492303649225e-01 4.501770437938e-01 4.511103268495e-01 4.520313047191e-01 4.529384806418e-01 4.538307391295e-01 4.547074904317e-01 4.555678613434e-01 4.564131000834e-01 4.572444686385e-01 4.580608673674e-01 4.588624349737e-01 4.596478283018e-01 4.604170115247e-01 4.611690354659e-01 4.619055797337e-01 4.626270385734e-01 4.633332717530e-01 4.640219489379e-01 4.646943582699e-01 4.653496907380e-01 4.659865863199e-01 4.666071495680e-01 4.672104197352e-01 4.677972605462e-01 4.683664408094e-01 4.689169148337e-01 4.694495144197e-01 4.699629852548e-01 4.704592730317e-01 4.709358583216e-01 4.713958038966e-01 4.718347132334e-01 4.722552399822e-01 4.726565653451e-01 4.730385363354e-01 4.734016528820e-01 4.737450795403e-01 4.740679184983e-01 4.743702686303e-01 4.746540794755e-01 4.749186762030e-01 4.751615695797e-01 4.753859627814e-01 4.755886035842e-01 4.757691500794e-01 4.759296724244e-01 4.760685490264e-01 4.761873668905e-01 4.762861196260e-01 4.763626828462e-01 4.764169978445e-01 4.764486914954e-01 4.764586833845e-01 4.764475837351e-01 4.764140315058e-01 4.763581301195e-01 4.762806196955e-01 4.761797572931e-01 4.760552834851e-01 4.759081696111e-01 4.757383957246e-01 4.755462437741e-01 4.753323474585e-01 4.750940584213e-01 4.748319344203e-01 4.745464492276e-01 4.742381615275e-01 4.739072391047e-01 4.735508164121e-01 4.731718291903e-01 4.727694570208e-01 4.723424988724e-01 4.718906153353e-01 4.714156584679e-01 4.709159343938e-01 4.703924740357e-01 4.698445280107e-01 4.692711004936e-01 4.686730499064e-01 4.680510658183e-01 4.674029648049e-01 4.667318610540e-01 4.660339531877e-01 4.653122494102e-01 4.645647997659e-01 4.637915702617e-01 4.629933950815e-01 4.621702390530e-01 4.613222272600e-01 4.604482211854e-01 4.595488784493e-01 4.586241507598e-01 4.576732871762e-01 4.566974976445e-01 4.556964403991e-01 4.546693083820e-01 4.536172678129e-01 4.525376819860e-01 4.514340789571e-01 4.503045931171e-01 4.491490893950e-01 4.479678165485e-01 4.467596692193e-01 4.455265828047e-01 4.442681448902e-01 4.429839527597e-01 4.416728287829e-01 4.403365357589e-01 4.389749433224e-01 4.375867817278e-01 4.361739510727e-01 4.347345332059e-01 4.332702073995e-01 4.317797840417e-01 4.302629090687e-01 4.287218504350e-01 4.271543138754e-01 4.255630229278e-01 4.239443776558e-01 4.223015414798e-01 4.206326738685e-01 4.189389404033e-01 4.172207439975e-01 4.154777015794e-01 4.137096984410e-01 4.119173597921e-01 4.100993320608e-01 4.082584456453e-01 4.063921995761e-01 4.045020568325e-01 4.025881798513e-01 4.006502968965e-01 3.986891013960e-01 3.967038007389e-01 3.946955015672e-01 3.926641933439e-01 3.906093673951e-01 3.885338543694e-01 3.864336003933e-01 3.843115540066e-01 3.821683971141e-01 3.800032489903e-01 3.778162126969e-01 3.756084203863e-01 3.733798670785e-01 3.711305942158e-01 3.688609655577e-01 3.665717706834e-01 3.642631212019e-01 3.619361437702e-01 3.595888482832e-01 3.572243573606e-01 3.548414229935e-01 3.524414749828e-01 3.500233846447e-01 3.475899842979e-01 3.451396414844e-01 3.426743416209e-01 3.401937963683e-01 3.376997176771e-01 3.351904049592e-01 3.326687973511e-01 3.301339839236e-01 3.275875956607e-01 3.250294482692e-01 3.224617094140e-01 3.198833294531e-01 3.172959933531e-01 3.147009139359e-01 3.120973332810e-01 3.094881870165e-01 3.068728135960e-01 3.042532781681e-01 3.016286563678e-01 2.990036549881e-01 2.963756056074e-01 2.937467656020e-01 2.911192248906e-01 2.884932118513e-01 2.858697287269e-01 2.832510239288e-01 2.806372633197e-01 2.780315207697e-01 2.754332441246e-01 2.728460692860e-01 2.702692122388e-01 2.677061569843e-01 2.651571492858e-01 2.626254367052e-01 2.601113011115e-01 2.576183384406e-01 2.551473939720e-01 2.526997324886e-01 2.502784157214e-01 2.478858583624e-01 2.455231678002e-01 2.431941190886e-01 2.408992353205e-01 2.386420258370e-01 2.364246341136e-01 2.342504581009e-01 2.321222212155e-01 2.300400329384e-01 2.280092209115e-01 2.260315087254e-01 2.241094370604e-01 2.222471915408e-01 2.204473227867e-01 2.187106484548e-01 2.170416806985e-01 2.154451350452e-01 2.139215771783e-01 2.124745631625e-01 2.111066921482e-01 2.098221930055e-01 2.086223661886e-01 2.075102414592e-01 2.064901290973e-01 2.055630996292e-01 2.047319117298e-01 2.039996696913e-01 2.033683635516e-01 2.028388846820e-01 2.024145285288e-01 2.020968266567e-01 2.018875359476e-01 2.017882554181e-01 2.017984254650e-01 2.019215541182e-01 2.021582311304e-01 2.025054523518e-01 2.029670580840e-01 2.035425120108e-01 2.042314587447e-01 2.050322781706e-01 2.059458497934e-01 2.069704706563e-01 2.081061641560e-01 2.093505499504e-01 2.107025394909e-01 2.121601890347e-01 2.137235294024e-01 2.153885309024e-01 2.171536966736e-01 2.190175851703e-01 2.209778689233e-01 2.230311186633e-01 2.251761187283e-01 2.274097395938e-01 2.297291391017e-01 2.321328657054e-01 2.346163784916e-01 2.371798957071e-01 2.398173728073e-01 2.425282561553e-01 2.453095081410e-01 2.481580024437e-01 2.510718973258e-01 2.540477114933e-01 2.570840059543e-01 2.601769172519e-01 2.633236690597e-01 2.665239058622e-01 2.697733137784e-01 2.730699204014e-01 2.764111066848e-01 2.797948298453e-01 2.832193528329e-01 2.866811414939e-01 2.901789377998e-01 2.937114571436e-01 2.972742217805e-01 3.008678846874e-01 3.044876546288e-01 3.081340594511e-01 3.118031533893e-01 3.154941391725e-01 3.192048702410e-01 3.229343459600e-01 3.266797568259e-01 3.304397085852e-01 3.342126861857e-01 3.379963615677e-01 3.417893474364e-01 3.455906753839e-01 3.493990855801e-01 3.532107803802e-01 3.570265891308e-01 3.608442362233e-01 3.646624524288e-01 3.684793212121e-01 3.722928618029e-01 3.761030243296e-01 3.799077352870e-01 3.837060969666e-01 3.874968393481e-01 3.912771129664e-01 3.950476520252e-01 3.988053940175e-01 4.025513873468e-01 4.062819119035e-01 4.099971629916e-01 4.136960958875e-01 4.173763515737e-01 4.210378364332e-01 4.246793566723e-01 4.282981016187e-01 4.318952621954e-01 4.354683968296e-01 4.390169114806e-01 4.425385889766e-01 4.460337043644e-01 4.495010590299e-01 4.529386010442e-01 4.563453809446e-01 4.597210979106e-01 4.630649773808e-01 4.663740954652e-01 4.696497194073e-01 4.728893068646e-01 4.760924445211e-01 4.792573653384e-01 4.823846705937e-01 4.854717308756e-01 4.885179643335e-01 4.915241633168e-01 4.944878667465e-01 4.974066607842e-01 5.002821763390e-01 5.031122203880e-01 5.058959774131e-01 5.086314990538e-01 5.113201740289e-01 5.139600035264e-01 5.165489550048e-01 5.190888285215e-01 5.215745463885e-01 5.240095775897e-01 5.263907322935e-01 5.287177758791e-01 5.309904411276e-01 5.332057313031e-01 5.353658662456e-01 5.374672786975e-01 5.395112967511e-01 5.414955284679e-01 5.434203987118e-01 5.452852745869e-01 5.470866230598e-01 5.488273921874e-01 5.505051468648e-01 5.521196460529e-01 5.536697319135e-01 5.551525780988e-01 5.565728742402e-01 5.579245979252e-01 5.592112269023e-01 5.604292985234e-01 5.615792159953e-01 5.626599076482e-01 5.636712839473e-01 5.646127846648e-01 5.654836495986e-01 5.662841214104e-01 5.670119143853e-01 5.676674611677e-01 5.682511388805e-01 5.687609563830e-01 5.691974082900e-01 5.695585932248e-01 5.698474194504e-01 5.700597420127e-01 5.701974449512e-01 5.702592224834e-01 5.702454650718e-01 5.701557482388e-01 5.699899834245e-01 5.697461680750e-01 5.694261610170e-01 5.690284934608e-01 5.685540341297e-01 5.680018627159e-01 5.673717613085e-01 5.666648305329e-01 5.658788027018e-01 5.650153578749e-01 5.640741948113e-01 5.630553249469e-01 5.619588855216e-01 5.607841652722e-01 5.595327405308e-01 5.582029365343e-01 5.567967761311e-01 5.553150590129e-01 5.537539575278e-01 5.521186897332e-01 5.504070271092e-01 5.486201058655e-01 5.467578622228e-01 5.448215480171e-01 5.428114713335e-01 5.407282564712e-01 5.385727688582e-01 5.363451077787e-01 5.340465594891e-01 5.316770469012e-01 5.292400676846e-01 5.267343389470e-01 5.241611473123e-01 5.215208084645e-01 5.188165548874e-01 5.160490763439e-01 5.132189034787e-01 5.103283067888e-01 5.073782004198e-01 5.043709198977e-01 5.013067976562e-01 4.981886011458e-01 4.950181611547e-01 4.917969752840e-01 4.885270363427e-01 4.852116101105e-01 4.818514889460e-01 4.784497710981e-01 4.750093888556e-01 4.715329933522e-01 4.680221438155e-01 4.644817585726e-01 4.609118698226e-01 4.573195016128e-01 4.537048963363e-01 4.500734355135e-01 4.464271870343e-01 4.427701023563e-01 4.391072583232e-01 4.354413961965e-01 4.317791876939e-01 4.281214878429e-01 4.244760044357e-01 4.208466022272e-01 4.172370745754e-01 4.136538657101e-01 4.101016150351e-01 4.065866020089e-01 4.031148543448e-01 3.996909984589e-01 3.963210703372e-01 3.930124019059e-01 3.897712717990e-01 3.866028462739e-01 3.835153729584e-01 3.805136890814e-01 3.776066979136e-01 3.747992161748e-01 3.721000924716e-01 3.695158241339e-01 3.670521595558e-01 3.647186856045e-01 3.625201649989e-01 3.604649772300e-01 3.585581341627e-01 3.568088814864e-01 3.552217349714e-01 3.538020575201e-01 3.525582617245e-01 3.514938771187e-01 3.506161153144e-01 3.499276208252e-01 3.494327661693e-01 3.491370787451e-01 3.490430444078e-01 3.491534969841e-01 3.494700698384e-01 3.499957362768e-01 3.507306053147e-01 3.516745304286e-01 3.528288639370e-01 3.541922069226e-01 3.557631150150e-01 3.575389012858e-01 3.595176646830e-01 3.616965624425e-01 3.640720977467e-01 3.666388251742e-01 3.693941343741e-01 3.723319753534e-01 3.754446897190e-01 3.787310683751e-01 3.821813227434e-01 3.857907943453e-01 3.895522228036e-01 3.934583676753e-01 3.975041066589e-01 4.016779564266e-01 4.059797013945e-01 4.103949172543e-01 4.149202962403e-01 4.195463412312e-01 4.242683147349e-01 4.290751021539e-01 4.339610041050e-01 4.389176091757e-01 4.439381087079e-01 4.490161279248e-01 4.541409622099e-01 4.593086139250e-01 4.645100763323e-01 4.697400831727e-01 4.749884057725e-01 4.802486002263e-01 4.855174452266e-01 4.907834733733e-01 4.960436407518e-01 5.012883195765e-01 5.065133506628e-01 5.117092757602e-01 5.168724942681e-01 5.219957711805e-01 5.270725183845e-01 5.320967210764e-01 5.370609194527e-01 5.419623069145e-01 5.467922704128e-01 5.515459178632e-01 5.562171926399e-01 5.608021274899e-01 5.652927714685e-01 5.696840505935e-01 5.739727349396e-01 5.781500348990e-01 5.822149555255e-01 5.861583504316e-01 5.899792538233e-01 5.936698322676e-01 5.972251597455e-01 6.006413893454e-01 6.039142118415e-01 6.070380251511e-01 6.100091818792e-01 6.128239991629e-01 6.154762202158e-01 6.179634420170e-01 6.202795725221e-01 6.224238261742e-01 6.243901720154e-01 6.261751871266e-01 6.277766636777e-01 6.291894051120e-01 6.304119734392e-01 6.314384752066e-01 6.322688729024e-01 6.328999274052e-01 6.333284358435e-01 6.335515093953e-01 6.335666845339e-01 6.333739487487e-01 6.329678064092e-01 6.323495775474e-01 6.315165615977e-01 6.304678114798e-01 6.292023199790e-01 6.277183999477e-01 6.260169127835e-01 6.240952133018e-01 6.219562047520e-01 6.195977761715e-01 6.170231920704e-01 6.142299160977e-01 6.112220331796e-01 6.079977223091e-01 6.045623325931e-01 6.009178019262e-01 5.970628865952e-01 5.930054554442e-01 5.887448849419e-01 5.842887597773e-01 5.796380504394e-01 5.748001418678e-01 5.697813774685e-01 5.645815474148e-01 5.592149817602e-01 5.536823211641e-01 5.479968073098e-01 5.421621333157e-01 5.361907004874e-01 5.300897586253e-01 5.238724217973e-01 5.175490934874e-01 5.111297832280e-01 5.046307456668e-01 4.980643677699e-01 4.914467012509e-01 4.847897643747e-01 4.781166007873e-01 4.714399487524e-01 4.647816876687e-01 4.581621605614e-01 4.515991932165e-01 4.451182950348e-01 4.387421702735e-01 4.324965788927e-01 4.264025824884e-01 4.204908822708e-01 4.147851910249e-01 4.093160719669e-01 4.041091072241e-01 3.991926909627e-01 3.945974708376e-01 3.903481639775e-01 3.864744239270e-01 3.829991399437e-01 3.799509342576e-01 3.773480211437e-01 3.752142378065e-01 3.735666503296e-01 3.724196856108e-01 3.717856885851e-01 3.716698907688e-01 3.720801706507e-01 3.730127445634e-01 3.744676273053e-01 3.764337927913e-01 3.789003562394e-01 3.818540349973e-01 3.852760861469e-01 3.891454404329e-01 3.934387382032e-01 3.981296828832e-01 4.031911574654e-01 4.085968007901e-01 4.143145085950e-01 4.203148223788e-01 4.265675735513e-01 4.330429280055e-01 4.397096831014e-01 4.465376444412e-01 4.534975831619e-01 4.605603185996e-01 4.676990146934e-01 4.748844679176e-01 4.820920990214e-01 4.892939968761e-01 4.964684307409e-01 5.035903401651e-01 5.106372364250e-01 5.175884895266e-01 5.244224685063e-01 5.311229782005e-01 5.376670361236e-01 5.440409734440e-01 5.502267812945e-01 5.562103500268e-01 5.619764149730e-01 5.675119428598e-01 5.728068999785e-01 5.778445784277e-01 5.826219708965e-01 5.871237828327e-01 5.913461568424e-01 5.952789460651e-01 5.989170182455e-01 6.022557696928e-01 6.052902754635e-01 6.080179278197e-01 6.104359585141e-01 6.125456804062e-01 6.143431452035e-01 6.158335860307e-01 6.170161043667e-01 6.178948398507e-01 6.184748297147e-01 6.187603132298e-01 6.187601781137e-01 6.184763271210e-01 6.179240965159e-01 6.171086123185e-01 6.160414201942e-01 6.147339932448e-01 6.131996301487e-01 6.114519984477e-01 6.095064932290e-01 6.073764889184e-01 6.050794918968e-01 6.026341956628e-01 6.000559913604e-01 5.973670925698e-01 5.945846617835e-01 5.917295279303e-01 5.888228360642e-01 5.858858530187e-01 5.829414286940e-01 5.800085181186e-01 5.771114993889e-01 5.742713628858e-01 5.715098315268e-01 5.688492872443e-01 5.663115398320e-01 5.639161664442e-01 5.616825638382e-01 5.596315927473e-01 5.577795342523e-01 5.561457007508e-01 5.547433200925e-01 5.535884149167e-01 5.526931025733e-01 5.520692781961e-01 5.517248328765e-01 5.516687737227e-01 5.519078666155e-01 5.524427233555e-01 5.532805870411e-01 5.544174179580e-01 5.558544539990e-01 5.575893246480e-01 5.596152069833e-01 5.619288461441e-01 5.645211931696e-01 5.673863958217e-01 5.705115797537e-01 5.738913615247e-01 5.775108134205e-01 5.813614878775e-01 5.854296318884e-01 5.897022634033e-01 5.941717978223e-01 5.988182628209e-01 6.036371624449e-01 6.086110344917e-01 6.137272171672e-01 6.189788790027e-01 6.243494868348e-01 6.298320438241e-01 6.354122005556e-01 6.410822532016e-01 6.468290312883e-01 6.526480442658e-01 6.585256160383e-01 6.644549610921e-01 6.704272328772e-01 6.764342908910e-01 6.824693969220e-01 6.885229098782e-01 6.945905579652e-01 7.006599567860e-01 7.067282123535e-01 7.127854592443e-01 7.188264714944e-01 7.248414280928e-01 7.308233130136e-01 7.367650768853e-01 7.426563822920e-01 7.484914815931e-01 7.542573447399e-01 7.599490178358e-01 7.655536881851e-01 7.710587327675e-01 7.764581433465e-01 7.817343695394e-01 7.868789871206e-01 7.918749194526e-01 7.967118108787e-01 8.013711061985e-01 8.058383634804e-01 8.100998028946e-01 8.141330390209e-01 8.179250644150e-01 8.214548540029e-01 8.247039269327e-01 8.276522941248e-01 8.302813292181e-01 8.325680666736e-01 8.344955519374e-01 8.360430187183e-01 8.371891288624e-01 8.379158021835e-01 8.382025266118e-01 8.380337090604e-01 8.373915885180e-01 8.362625651650e-01 8.346329735367e-01 8.324899768489e-01 8.298279078053e-01 8.266409215994e-01 8.229290970590e-01 8.186931638767e-01 8.139424808684e-01 8.086858708892e-01 8.029440534475e-01 7.967398509411e-01 7.901004918952e-01 7.830674855319e-01 7.756798144305e-01 7.679935004304e-01 7.600643810492e-01 7.519597565097e-01 7.437573462427e-01 7.355363049282e-01 7.273880817942e-01 7.194072559285e-01 7.116956123953e-01 7.043589144853e-01 6.975019284679e-01 6.912324062350e-01 6.856522998388e-01 6.808647503036e-01 6.769554308369e-01 6.740032873244e-01 6.720705372350e-01 6.712051959384e-01 6.714305034909e-01 6.727505281795e-01 6.751500395679e-01 6.785849703434e-01 6.829935120134e-01 6.882920593357e-01 6.943821511567e-01 7.011461525620e-01 7.084559756346e-01 7.161769871128e-01 7.241622885326e-01 7.322694451010e-01 7.403524071654e-01 7.482696343727e-01 7.558860768372e-01 7.630731849570e-01 7.697119871216e-01 7.756957530737e-01 7.809296769581e-01 7.853372956044e-01 7.888486445951e-01 7.914206887106e-01 7.930185233180e-01 7.936282214206e-01 7.932546010471e-01 7.919157634667e-01 7.896534347125e-01 7.865205970920e-01 7.825937881882e-01 7.779591780237e-01 7.727202591772e-01 7.669943651964e-01 7.609081013223e-01 7.546005227349e-01 7.482099198546e-01 7.418827588968e-01 7.357627445203e-01 7.299905449796e-01 7.246952573798e-01 7.199953419143e-01 7.159959789327e-01 7.127786905778e-01 7.104093936446e-01 7.089272415372e-01 7.083548833183e-01 7.086885831076e-01 7.099079772216e-01 7.119743677868e-01 7.148399216932e-01 7.184434724842e-01 7.227217336830e-01 7.276097278517e-01 7.330449909374e-01 7.389726525436e-01 7.453465803014e-01 7.521288820066e-01 7.592941978415e-01 7.668277761206e-01 7.747232670706e-01 7.829866931559e-01 7.916269128228e-01 8.006556542947e-01 8.100842069598e-01 8.199252806619e-01 8.301791811864e-01 8.408412599609e-01 8.518906959067e-01 8.632984870780e-01 8.750165424335e-01 8.869842716209e-01 8.991260154315e-01 9.113550895309e-01 9.235712368427e-01 9.356683946487e-01 9.475365054069e-01 9.590595272676e-01 9.701299888947e-01 9.806432981263e-01 9.905037822008e-01 9.996284124160e-01 1.007949062704e+00 1.015416682962e+00 1.021994677446e+00 1.027674429003e+00 1.032455825661e+00 1.036365056822e+00 1.039440909379e+00 1.041734499615e+00 1.043315464745e+00 1.044249087045e+00 1.044619616903e+00 1.044496882775e+00 1.043955172300e+00 1.043062571643e+00 1.041867810956e+00 1.040420993090e+00 1.038743635783e+00 1.036858305730e+00 1.034765476627e+00 1.032459864159e+00 1.029933746750e+00 1.027167422226e+00 1.024158838565e+00 1.020893518340e+00 1.017389417575e+00 1.013662578196e+00 1.009752225235e+00 1.005720713125e+00 1.001634143411e+00 9.975938516721e-01 9.936864986653e-01 9.900251358550e-01 9.867066424605e-01 9.838188794783e-01 9.814434410759e-01 9.796177576755e-01 9.783755129261e-01 9.773382934387e-01 9.758714115600e-01 9.743457783867e-01 9.732379253825e-01 9.729743186028e-01 9.737974597063e-01 9.756428460691e-01 9.781659000340e-01 9.808475578591e-01 9.831447331149e-01 9.846547656448e-01 9.852490392732e-01 9.851034817907e-01 9.846344293378e-01 9.843863490664e-01 9.848620230873e-01 9.863448759427e-01 9.888377115008e-01 9.920520762534e-01 9.955071550280e-01 9.986913277283e-01 1.001223661602e+00 1.002964102925e+00 1.004043439173e+00 1.004827597529e+00 1.005771983654e+00 1.007260569718e+00 1.009481424835e+00 1.012339706369e+00 1.015474259989e+00 1.018372021608e+00 1.020530377474e+00 1.021595655484e+00 1.021495532536e+00 1.020473314507e+00 1.019011442375e+00 1.017708136762e+00 1.017122642941e+00 1.017609938298e+00 1.019226266492e+00 1.021754336035e+00 1.024787755640e+00 1.027883620141e+00 1.030723013450e+00 1.033232581837e+00 1.035591213907e+00 1.038189695096e+00 1.041509790949e+00 1.045934411904e+00 1.051631475743e+00 1.058484455850e+00 1.066102634865e+00 1.073923061602e+00 1.081390444941e+00 1.088091920465e+00 1.093868040146e+00 1.098859838951e+00 1.103480568558e+00 1.108276496758e+00 1.113820932874e+00 1.120589721787e+00 1.128857216327e+00 1.138684357996e+00 1.149958291554e+00 1.162436345231e+00 1.175785475128e+00 1.189652557313e+00 1.203765428144e+00 1.209313771322e+00 1.174200065266e+00 1.104851498308e+00 1.019448909675e+00 9.441308802260e-01 9.058145653237e-01 9.180652870523e-01 9.710228922343e-01 1.039244030526e+00 1.097080146575e+00 1.127371574785e+00 1.123559089166e+00 1.089471253494e+00 1.038365449848e+00 9.902925731024e-01 9.658674523067e-01 9.761024088972e-01 1.015445824964e+00 1.065538932240e+00 1.105460265318e+00 1.119551635431e+00 1.100782589511e+00 1.051835951967e+00 9.851290668931e-01 9.216102332943e-01 8.854803526157e-01 8.926887874596e-01 9.399297963058e-01 1.007224897614e+00 1.070583409378e+00 1.111363411891e+00 1.119543456172e+00 1.093997127565e+00 1.042070146336e+00 9.785766436791e-01 9.233132624076e-01 8.951190898984e-01 9.028407388404e-01 9.401322490794e-01 9.901849856198e-01 1.035194483130e+00 1.062595225364e+00 1.067175757807e+00 1.050927620156e+00 1.021906409786e+00 9.919986066473e-01 9.731491472415e-01 9.726410377939e-01 9.897310286734e-01 1.016503905514e+00 1.042050768581e+00 1.057091703526e+00 1.056816423830e+00 1.042021128786e+00 1.018819250475e+00 9.969267340741e-01 9.863961482410e-01 9.932346424255e-01 1.016379121377e+00 1.048158535865e+00 1.077942086591e+00 1.096222331179e+00 1.097425564387e+00 1.081232864831e+00 1.052618763083e+00 1.020779151521e+00 9.964925412983e-01 9.881916300686e-01 9.981318688688e-01 1.021451678436e+00 1.048853265766e+00 1.070806774719e+00 1.080859336581e+00 1.077122631469e+00 1.062314433619e+00 1.042514259349e+00 1.024987974518e+00 1.015391624555e+00 1.015563077653e+00 1.023113298486e+00 1.033063072342e+00 1.040493857876e+00 1.042639652314e+00 1.039814259893e+00 1.034893856191e+00 1.031804671189e+00 1.033473999193e+00 1.040297260589e+00 1.049882631724e+00 1.058230985110e+00 1.061646978040e+00 1.058356110982e+00 1.049368841701e+00 1.038177670349e+00 1.029495579212e+00 1.027270227325e+00 1.032908066389e+00 1.044615422614e+00 1.058258783916e+00 1.070077095893e+00 1.096793781546e+00
 5.546354346714e-01 5.531074264510e-01 5.516309440909e-01 5.502400664212e-01 5.489181547656e-01 5.476193540294e-01 5.463115648372e-01 5.449860093064e-01 5.436439203653e-01 5.422731701283e-01 5.408585115524e-01 5.394122673742e-01 5.379814663893e-01 5.366232185395e-01 5.353549787116e-01 5.341258699102e-01 5.328481289090e-01 5.314495217515e-01 5.299235328197e-01 5.283355485611e-01 5.267861723088e-01 5.253409272559e-01 5.239871077330e-01 5.226530096895e-01 5.212683293598e-01 5.198079760512e-01 5.182924037303e-01 5.167543448306e-01 5.152186162711e-01 5.137091712168e-01 5.122499465652e-01 5.108565251978e-01 5.095117910474e-01 5.081618023515e-01 5.067406522281e-01 5.052077777302e-01 5.035862869955e-01 5.019542620608e-01 5.003940518431e-01 4.989358084256e-01 4.975425222641e-01 4.961454894014e-01 4.946919173934e-01 4.931646860070e-01 4.915731561289e-01 4.899452745974e-01 4.883202712393e-01 4.867501216503e-01 4.852719841360e-01 4.838824874426e-01 4.825241817901e-01 4.811069587478e-01 4.795613008618e-01 4.778862708321e-01 4.761568007716e-01 4.744775878044e-01 4.729144224312e-01 4.714590909421e-01 4.700453578490e-01 4.685970698377e-01 4.670625304181e-01 4.654317901553e-01 4.637288056258e-01 4.620108299845e-01 4.603434658937e-01 4.587743682366e-01 4.573037718593e-01 4.558766343953e-01 4.544088267445e-01 4.528280248529e-01 4.511229572588e-01 4.493517274782e-01 4.476067608835e-01 4.459598549677e-01 4.444238680388e-01 4.429538992245e-01 4.414724590124e-01 4.399123977227e-01 4.382514779525e-01 4.365194049825e-01 4.347856076060e-01 4.331104092716e-01 4.315178689638e-01 4.299849509691e-01 4.284663075590e-01 4.269226542502e-01 4.253399366812e-01 4.237311698914e-01 4.221083432305e-01 4.204793986794e-01 4.188520403048e-01 4.172452550550e-01 4.156892886971e-01 4.142012377861e-01 4.127599185843e-01 4.113150835475e-01 4.098007496382e-01 4.081851678406e-01 4.064947994352e-01 4.048096721238e-01 4.032143255867e-01 4.017463081303e-01 4.003639307243e-01 3.989705052408e-01 3.974687149180e-01 3.958192875011e-01 3.940722515636e-01 3.923334708568e-01 3.906952925527e-01 3.891847828752e-01 3.877512089156e-01 3.863060879079e-01 3.847783777620e-01 3.831537171053e-01 3.814687148021e-01 3.797866280090e-01 3.781544219840e-01 3.765886772127e-01 3.750820650351e-01 3.736170967570e-01 3.721719092838e-01 3.707192498538e-01 3.692237497361e-01 3.676637882882e-01 3.660479032404e-01 3.644276473218e-01 3.628778503464e-01 3.614449648909e-01 3.601108490639e-01 3.587907476507e-01 3.573861035918e-01 3.558447782270e-01 3.541980753082e-01 3.525443884077e-01 3.509852254611e-01 3.495626573824e-01 3.482377562842e-01 3.469248496542e-01 3.455486665867e-01 3.440788273317e-01 3.425417789537e-01 3.409970960780e-01 3.395053763779e-01 3.381015581999e-01 3.367886597836e-01 3.355371272972e-01 3.342902960455e-01 3.329880815167e-01 3.315997179430e-01 3.301426546329e-01 3.286805937010e-01 3.272871954308e-01 3.259983885672e-01 3.247883372646e-01 3.235852002742e-01 3.223228485852e-01 3.209812340132e-01 3.195933858700e-01 3.182213391467e-01 3.169123141925e-01 3.156764167849e-01 3.144900319284e-01 3.133197930039e-01 3.121397389709e-01 3.109409979730e-01 3.097233412858e-01 3.085030125471e-01 3.072998858450e-01 3.061324869367e-01 3.050071925360e-01 3.039137427068e-01 3.028314429095e-01 3.017413814290e-01 3.006438996208e-01 2.995524513711e-01 2.984809331667e-01 2.974354838611e-01 2.964138031022e-01 2.954124873042e-01 2.944319830601e-01 2.934753313183e-01 2.925346847426e-01 2.915978121475e-01 2.906601994277e-01 2.897281081053e-01 2.888170329812e-01 2.879375317309e-01 2.870841815214e-01 2.862475694304e-01 2.854196029967e-01 2.846043927458e-01 2.838137124874e-01 2.830511034620e-01 2.823123556270e-01 2.815884261294e-01 2.808776457484e-01 2.801868106503e-01 2.795243303458e-01 2.788904013198e-01 2.782765664034e-01 2.776729197418e-01 2.770801991878e-01 2.765039334901e-01 2.759531673500e-01 2.754302473806e-01 2.749293460521e-01 2.744462069925e-01 2.739806291314e-01 2.735340092780e-01 2.731133451020e-01 2.727208848659e-01 2.723531723480e-01 2.720069629721e-01 2.716804853775e-01 2.713746619285e-01 2.710953854607e-01 2.708427080913e-01 2.706157223276e-01 2.704092045772e-01 2.702211128744e-01 2.700545526502e-01 2.699131111706e-01 2.697976282284e-01 2.697033955242e-01 2.696282758488e-01 2.695763385422e-01 2.695503800269e-01 2.695528506157e-01 2.695809286348e-01 2.696298758270e-01 2.696996708409e-01 2.697932316348e-01 2.699144969451e-01 2.700625899000e-01 2.702329933244e-01 2.704222042755e-01 2.706325330232e-01 2.708651623156e-01 2.711227204588e-01 2.714041489836e-01 2.717079975422e-01 2.720347657156e-01 2.723850598457e-01 2.727577552609e-01 2.731538170681e-01 2.735701377257e-01 2.740076731266e-01 2.744689153698e-01 2.749529877192e-01 2.754592645796e-01 2.759846272083e-01 2.765309692447e-01 2.770961488031e-01 2.776842845300e-01 2.782948615342e-01 2.789263802134e-01 2.795777042329e-01 2.802491765910e-01 2.809416112630e-01 2.816524104891e-01 2.823823997539e-01 2.831316056929e-01 2.838994541820e-01 2.846861524700e-01 2.854921917727e-01 2.863166594090e-01 2.871580020480e-01 2.880180951531e-01 2.888949230417e-01 2.897890522945e-01 2.907010818295e-01 2.916293648870e-01 2.925736362756e-01 2.935345563163e-01 2.945115266593e-01 2.955032478580e-01 2.965088364835e-01 2.975308903159e-01 2.985664995858e-01 2.996173802183e-01 3.006827072425e-01 3.017623988245e-01 3.028552146528e-01 3.039606447203e-01 3.050799607443e-01 3.062110179852e-01 3.073537873296e-01 3.085103803066e-01 3.096782440547e-01 3.108588033679e-01 3.120494724374e-01 3.132498241313e-01 3.144629755317e-01 3.156854850343e-01 3.169178431137e-01 3.181590691489e-01 3.194101322746e-01 3.206705332043e-01 3.219406970212e-01 3.232194041178e-01 3.245052105302e-01 3.257989727951e-01 3.270999379385e-01 3.284102265723e-01 3.297262672301e-01 3.310512123360e-01 3.323830536389e-01 3.337199252104e-01 3.350624233327e-01 3.364100675490e-01 3.377646479239e-01 3.391253557659e-01 3.404911865477e-01 3.418610381587e-01 3.432351195532e-01 3.446124435065e-01 3.459932383654e-01 3.473779503524e-01 3.487673159736e-01 3.501597173723e-01 3.515559123527e-01 3.529542282188e-01 3.543536623662e-01 3.557546686212e-01 3.571573318119e-01 3.585606294703e-01 3.599671130928e-01 3.613749897628e-01 3.627838999076e-01 3.641934688898e-01 3.656018251332e-01 3.670091405598e-01 3.684168953803e-01 3.698238130160e-01 3.712302820515e-01 3.726366113443e-01 3.740410697344e-01 3.754447617090e-01 3.768461457609e-01 3.782457613132e-01 3.796435151867e-01 3.810382409852e-01 3.824311251581e-01 3.838205516080e-01 3.852070966411e-01 3.865911523561e-01 3.879717851868e-01 3.893492845665e-01 3.907223510444e-01 3.920906995827e-01 3.934546969669e-01 3.948138077761e-01 3.961679067608e-01 3.975186178047e-01 3.988617529982e-01 4.002007720952e-01 4.015335098866e-01 4.028602714125e-01 4.041811175266e-01 4.054968010740e-01 4.068043350566e-01 4.081055739234e-01 4.093993611522e-01 4.106866644449e-01 4.119658807621e-01 4.132396946594e-01 4.145051681149e-01 4.157623124644e-01 4.170120912538e-01 4.182526376606e-01 4.194844059820e-01 4.207078305982e-01 4.219229914450e-01 4.231290843556e-01 4.243257438255e-01 4.255130665979e-01 4.266896090008e-01 4.278567697249e-01 4.290132435716e-01 4.301598697224e-01 4.312963478232e-01 4.324211298507e-01 4.335367349253e-01 4.346401719672e-01 4.357341487623e-01 4.368146737460e-01 4.378840543767e-01 4.389416446604e-01 4.399864038670e-01 4.410206768784e-01 4.420406346298e-01 4.430499758368e-01 4.440475557506e-01 4.450309941198e-01 4.460019887810e-01 4.469583722735e-01 4.479012545682e-01 4.488309454355e-01 4.497483290538e-01 4.506532318720e-01 4.515437264901e-01 4.524194340693e-01 4.532790791899e-01 4.541241761805e-01 4.549535009539e-01 4.557693444124e-01 4.565719904665e-01 4.573583566261e-01 4.581264119176e-01 4.588789980213e-01 4.596156559107e-01 4.603367052076e-01 4.610429717869e-01 4.617324064151e-01 4.624053803454e-01 4.630605774515e-01 4.636978545874e-01 4.643201601049e-01 4.649254443395e-01 4.655139660866e-01 4.660850353524e-01 4.666389784240e-01 4.671745314720e-01 4.676905833602e-01 4.681905570555e-01 4.686717424975e-01 4.691363601972e-01 4.695821948726e-01 4.700094893666e-01 4.704164371553e-01 4.708051385460e-01 4.711740575357e-01 4.715242087970e-01 4.718555382065e-01 4.721668291108e-01 4.724580428992e-01 4.727292758878e-01 4.729813610052e-01 4.732133263973e-01 4.734243512629e-01 4.736154376551e-01 4.737853858350e-01 4.739349060628e-01 4.740637284881e-01 4.741729542210e-01 4.742615462321e-01 4.743278285796e-01 4.743721802928e-01 4.743955114265e-01 4.743974872280e-01 4.743781860784e-01 4.743375548473e-01 4.742754541427e-01 4.741896813729e-01 4.740821934401e-01 4.739513286745e-01 4.737982926964e-01 4.736231665385e-01 4.734259771423e-01 4.732057783810e-01 4.729619245934e-01 4.726951249052e-01 4.724047611382e-01 4.720911755269e-01 4.717548070195e-01 4.713957817382e-01 4.710122839312e-01 4.706054222388e-01 4.701739294758e-01 4.697198792663e-01 4.692421916811e-01 4.687406876122e-01 4.682152047123e-01 4.676659294738e-01 4.670912640391e-01 4.664920009257e-01 4.658693306690e-01 4.652224897787e-01 4.645509868225e-01 4.638546350676e-01 4.631338981246e-01 4.623876445392e-01 4.616174178164e-01 4.608204683727e-01 4.600005765794e-01 4.591553123351e-01 4.582851179926e-01 4.573885416727e-01 4.564675529324e-01 4.555207388238e-01 4.545496230092e-01 4.535526051880e-01 4.525313064248e-01 4.514834735648e-01 4.504110350082e-01 4.493120641242e-01 4.481893784478e-01 4.470403352558e-01 4.458661489699e-01 4.446667641102e-01 4.434412033823e-01 4.421909858826e-01 4.409142612737e-01 4.396122373292e-01 4.382855601703e-01 4.369333803264e-01 4.355547467905e-01 4.341513916290e-01 4.327225097961e-01 4.312691137459e-01 4.297889237584e-01 4.282837669661e-01 4.267549278129e-01 4.252000441061e-01 4.236204013363e-01 4.220143783103e-01 4.203849077532e-01 4.187300696050e-01 4.170499799959e-01 4.153448110920e-01 4.136167138416e-01 4.118621572043e-01 4.100840329765e-01 4.082820783419e-01 4.064545616168e-01 4.046043723789e-01 4.027295822475e-01 4.008310121384e-01 3.989084079409e-01 3.969637825943e-01 3.949952336452e-01 3.930029843644e-01 3.909882159481e-01 3.889503738547e-01 3.868905713853e-01 3.848084599138e-01 3.827037741398e-01 3.805780030132e-01 3.784297743562e-01 3.762604179178e-01 3.740706190161e-01 3.718588596327e-01 3.696277019211e-01 3.673760521232e-01 3.651038786739e-01 3.628132056116e-01 3.605032993841e-01 3.581735439346e-01 3.558266797446e-01 3.534606824273e-01 3.510782165021e-01 3.486776514431e-01 3.462609759323e-01 3.438269385199e-01 3.413786478014e-01 3.389144954123e-01 3.364357065988e-01 3.339416971485e-01 3.314353673561e-01 3.289157522654e-01 3.263836413920e-01 3.238394002456e-01 3.212844402103e-01 3.187189801785e-01 3.161447258764e-01 3.135609651577e-01 3.109688307150e-01 3.083696807940e-01 3.057647595496e-01 3.031541564852e-01 3.005383279596e-01 2.979193079427e-01 2.952971722794e-01 2.926740840850e-01 2.900500709193e-01 2.874270239955e-01 2.848052214520e-01 2.821866223007e-01 2.795732934247e-01 2.769643644855e-01 2.743627687419e-01 2.717692369397e-01 2.691867615280e-01 2.666151373823e-01 2.640566638724e-01 2.615119720378e-01 2.589841849591e-01 2.564747921706e-01 2.539853527665e-01 2.515173578038e-01 2.490737645554e-01 2.466556007366e-01 2.442653372104e-01 2.419050211508e-01 2.395777365595e-01 2.372856653517e-01 2.350307481451e-01 2.328152809236e-01 2.306413783914e-01 2.285132338874e-01 2.264319592707e-01 2.244001203360e-01 2.224224796580e-01 2.204992055855e-01 2.186348303712e-01 2.168322975325e-01 2.150935244863e-01 2.134224953509e-01 2.118214155444e-01 2.102934455302e-01 2.088419728155e-01 2.074690976850e-01 2.061784902447e-01 2.049729737022e-01 2.038553121570e-01 2.028269180442e-01 2.018921967556e-01 2.010535150890e-01 2.003119131665e-01 1.996707224025e-01 1.991330726180e-01 1.986979622799e-01 1.983697173390e-01 1.981488739278e-01 1.980373552090e-01 1.980364583940e-01 1.981464292464e-01 1.983689782923e-01 1.987031459637e-01 1.991512514066e-01 1.997110215486e-01 2.003836418491e-01 2.011693849469e-01 2.020666368481e-01 2.030743741999e-01 2.041920584359e-01 2.054182335690e-01 2.067509760462e-01 2.081901152596e-01 2.097324726535e-01 2.113768254440e-01 2.131211452704e-01 2.149633230302e-01 2.169001832452e-01 2.189299998584e-01 2.210506549831e-01 2.232595404233e-01 2.255531077352e-01 2.279303918143e-01 2.303874796780e-01 2.329218097711e-01 2.355315600951e-01 2.382132846012e-01 2.409637508613e-01 2.437818131329e-01 2.466632431842e-01 2.496074217690e-01 2.526111408584e-01 2.556695887170e-01 2.587828424414e-01 2.619471723898e-01 2.651604350471e-01 2.684211685117e-01 2.717262701962e-01 2.750720253875e-01 2.784585566239e-01 2.818814601770e-01 2.853399818844e-01 2.888325443868e-01 2.923549107495e-01 2.959073587635e-01 2.994860568575e-01 3.030902644764e-01 3.067183688895e-01 3.103663006504e-01 3.140341955681e-01 3.177199909278e-01 3.214220931559e-01 3.251383499220e-01 3.288669181170e-01 3.326068897093e-01 3.363549265714e-01 3.401114534675e-01 3.438736592011e-01 3.476404509588e-01 3.514109288658e-01 3.551834663634e-01 3.589558712695e-01 3.627270757625e-01 3.664949770976e-01 3.702600167292e-01 3.740194745211e-01 3.777716979486e-01 3.815165323249e-01 3.852527244013e-01 3.889778911527e-01 3.926915884889e-01 3.963921915942e-01 4.000786751144e-01 4.037503912528e-01 4.074042357076e-01 4.110414376540e-01 4.146596485565e-01 4.182560238200e-01 4.218329152925e-01 4.253877245117e-01 4.289186986979e-01 4.324252217508e-01 4.359062132858e-01 4.393607054998e-01 4.427872683154e-01 4.461846957077e-01 4.495531606757e-01 4.528898674588e-01 4.561954635057e-01 4.594675139798e-01 4.627058037191e-01 4.659092020657e-01 4.690770844831e-01 4.722083698699e-01 4.753004388755e-01 4.783538029792e-01 4.813684812116e-01 4.843419186573e-01 4.872739882991e-01 4.901633473311e-01 4.930096010180e-01 4.958107232772e-01 4.985660069945e-01 5.012768185798e-01 5.039383849122e-01 5.065530031059e-01 5.091187679505e-01 5.116353083084e-01 5.140991148401e-01 5.165137810480e-01 5.188746463215e-01 5.211823109131e-01 5.234366228364e-01 5.256357823068e-01 5.277798273109e-01 5.298666935742e-01 5.318966683062e-01 5.338690612356e-01 5.357821390309e-01 5.376366635398e-01 5.394300493528e-01 5.411636413769e-01 5.428339978741e-01 5.444430129519e-01 5.459888533343e-01 5.474704711125e-01 5.488886652299e-01 5.502409142917e-01 5.515271144954e-01 5.527466758290e-01 5.539001534835e-01 5.549860853486e-01 5.560037475479e-01 5.569515698137e-01 5.578309699782e-01 5.586402138960e-01 5.593799565467e-01 5.600489407279e-01 5.606457556366e-01 5.611707029369e-01 5.616231050789e-01 5.620032185311e-01 5.623104993832e-01 5.625438116885e-01 5.627033694827e-01 5.627884613614e-01 5.627982156928e-01 5.627339060870e-01 5.625941958455e-01 5.623791325788e-01 5.620887579856e-01 5.617215351500e-01 5.612787504959e-01 5.607593046254e-01 5.601637874009e-01 5.594924442523e-01 5.587431152464e-01 5.579179977466e-01 5.570161099374e-01 5.560367352345e-01 5.549814161894e-01 5.538500843381e-01 5.526415702914e-01 5.513562574057e-01 5.499958077970e-01 5.485590830208e-01 5.470456979838e-01 5.454588905211e-01 5.437968618843e-01 5.420587490268e-01 5.402479324222e-01 5.383630909644e-01 5.364055368880e-01 5.343758903686e-01 5.322731577628e-01 5.300999691746e-01 5.278559165149e-01 5.255424186901e-01 5.231602470627e-01 5.207095048499e-01 5.181921144457e-01 5.156087785826e-01 5.129606313877e-01 5.102478969659e-01 5.074736821185e-01 5.046382880979e-01 5.017445122205e-01 4.987911836243e-01 4.957818457590e-01 4.927167961009e-01 4.895998853919e-01 4.864308160071e-01 4.832134216381e-01 4.799471351395e-01 4.766368882048e-01 4.732840992680e-01 4.698900945421e-01 4.664571475451e-01 4.629899550119e-01 4.594900365498e-01 4.559594909776e-01 4.524028605829e-01 4.488222537062e-01 4.452207654537e-01 4.416034430540e-01 4.379720877268e-01 4.343314193849e-01 4.306839974810e-01 4.270366190460e-01 4.233917358821e-01 4.197528750146e-01 4.161260439427e-01 4.125152909872e-01 4.089267755484e-01 4.053630130820e-01 4.018319200287e-01 3.983370891237e-01 3.948851728055e-01 3.914821431104e-01 3.881340145508e-01 3.848457581595e-01 3.816251041367e-01 3.784784429829e-01 3.754106027039e-01 3.724318389602e-01 3.695448858696e-01 3.667579123814e-01 3.640809383478e-01 3.615159732667e-01 3.590746046739e-01 3.567607247679e-01 3.545819785028e-01 3.525456973364e-01 3.506586013144e-01 3.489273203397e-01 3.473565482802e-01 3.459555659382e-01 3.447281705803e-01 3.436796102362e-01 3.428157612934e-01 3.421426237610e-01 3.416622699319e-01 3.413792092005e-01 3.412981628814e-01 3.414195530900e-01 3.417476216144e-01 3.422819045454e-01 3.430247117004e-01 3.439762052767e-01 3.451361378597e-01 3.465040844019e-01 3.480778128389e-01 3.498555524311e-01 3.518345204094e-01 3.540123177490e-01 3.563850589042e-01 3.589465725225e-01 3.616963594369e-01 3.646268814134e-01 3.677320928627e-01 3.710068125764e-01 3.744450936676e-01 3.780414663827e-01 3.817873887676e-01 3.856791676145e-01 3.897044628835e-01 3.938624109832e-01 3.981413375072e-01 4.025362286936e-01 4.070394595007e-01 4.116415030351e-01 4.163384360844e-01 4.211196325050e-01 4.259788037725e-01 4.309094979425e-01 4.359037161260e-01 4.409534404711e-01 4.460517429220e-01 4.511929284596e-01 4.563675369501e-01 4.615703576797e-01 4.667918560425e-01 4.720291948876e-01 4.772724500330e-01 4.825153715393e-01 4.877529373510e-01 4.929759697953e-01 4.981806026378e-01 5.033580858706e-01 5.085041093381e-01 5.136119249126e-01 5.186764636530e-01 5.236888513941e-01 5.286465058624e-01 5.335405191409e-01 5.383680207056e-01 5.431217032912e-01 5.477955927908e-01 5.523857069508e-01 5.568854070947e-01 5.612902999900e-01 5.655929231881e-01 5.697913466465e-01 5.738777296097e-01 5.778481719550e-01 5.816992010062e-01 5.854231320426e-01 5.890190486165e-01 5.924777397409e-01 5.957982669883e-01 5.989737388765e-01 6.020005282198e-01 6.048766393334e-01 6.075947775530e-01 6.101524413903e-01 6.125457657343e-01 6.147694297919e-01 6.168203899551e-01 6.186961278579e-01 6.203919652841e-01 6.219055559195e-01 6.232320253849e-01 6.243688405586e-01 6.253147123032e-01 6.260646589717e-01 6.266182112655e-01 6.269697199096e-01 6.271208576843e-01 6.270655524893e-01 6.268041640076e-01 6.263342217565e-01 6.256540212602e-01 6.247627739600e-01 6.236573802173e-01 6.223399395817e-01 6.208066620709e-01 6.190592721283e-01 6.170952044091e-01 6.149170055924e-01 6.125225423950e-01 6.099144979994e-01 6.070929913603e-01 6.040583712516e-01 6.008135182697e-01 5.973583044887e-01 5.936976849616e-01 5.898317535043e-01 5.857648781381e-01 5.815011634022e-01 5.770401892940e-01 5.723929616095e-01 5.675577285070e-01 5.625443279334e-01 5.573558367584e-01 5.519996569639e-01 5.464835556697e-01 5.408119711594e-01 5.349980964051e-01 5.290453828065e-01 5.229669611464e-01 5.167723138385e-01 5.104732489259e-01 5.040783634324e-01 4.976047443883e-01 4.910636300799e-01 4.844695139506e-01 4.778398000989e-01 4.711880121503e-01 4.645357195670e-01 4.578967312620e-01 4.512950708698e-01 4.447487471732e-01 4.382809198463e-01 4.319150039717e-01 4.256731115739e-01 4.195817497507e-01 4.136663762422e-01 4.079534373948e-01 4.024684992426e-01 3.972451940692e-01 3.923038209055e-01 3.876782274363e-01 3.833929688455e-01 3.794765032310e-01 3.759546156579e-01 3.728510963238e-01 3.701915910826e-01 3.679931540953e-01 3.662772785138e-01 3.650573581347e-01 3.643455902898e-01 3.641503473794e-01 3.644759985044e-01 3.653239592976e-01 3.666882263056e-01 3.685666675733e-01 3.709426477786e-01 3.738056983097e-01 3.771375047214e-01 3.809171544635e-01 3.851215296416e-01 3.897256028282e-01 3.947010751792e-01 4.000213582546e-01 4.056573729565e-01 4.115778121549e-01 4.177534889907e-01 4.241528189615e-01 4.307479903910e-01 4.375061024784e-01 4.444001159719e-01 4.513995744580e-01 4.584779162094e-01 4.656066400146e-01 4.727605838028e-01 4.799141099791e-01 4.870408926977e-01 4.941211162643e-01 5.011286437520e-01 5.080445916209e-01 5.148477618254e-01 5.215182959918e-01 5.280382129013e-01 5.343893853764e-01 5.405583107525e-01 5.465246065324e-01 5.522780135483e-01 5.578045199742e-01 5.630895569432e-01 5.681232246414e-01 5.728950837126e-01 5.773960777326e-01 5.816153568090e-01 5.855496864602e-01 5.891876119196e-01 5.925256880101e-01 5.955595609303e-01 5.982860247480e-01 6.007016005832e-01 6.028042639348e-01 6.045958951010e-01 6.060734493417e-01 6.072418859064e-01 6.081008494033e-01 6.086558663933e-01 6.089112636219e-01 6.088719104785e-01 6.085466685070e-01 6.079408500560e-01 6.070657758025e-01 6.059292461246e-01 6.045446752132e-01 6.029213846323e-01 6.010757365153e-01 5.990190695160e-01 5.967674728508e-01 5.943372218796e-01 5.917445690721e-01 5.890091681887e-01 5.861472550858e-01 5.831808649074e-01 5.801275397771e-01 5.770114805117e-01 5.738521154824e-01 5.706714431210e-01 5.674930388644e-01 5.643373073691e-01 5.612299606885e-01 5.581919169646e-01 5.552464445801e-01 5.524150529520e-01 5.497225008673e-01 5.471875410163e-01 5.448317876103e-01 5.426745258001e-01 5.407348469099e-01 5.390324253456e-01 5.375797808688e-01 5.363938727688e-01 5.354867056033e-01 5.348698602145e-01 5.345527198853e-01 5.345426147067e-01 5.348451397567e-01 5.354642674606e-01 5.364015879606e-01 5.376550793322e-01 5.392239649284e-01 5.411053063178e-01 5.432923104479e-01 5.457770094678e-01 5.485533100321e-01 5.516100427041e-01 5.549360128294e-01 5.585224012837e-01 5.623516681921e-01 5.664171397831e-01 5.706997352712e-01 5.751882383444e-01 5.798708782016e-01 5.847289867972e-01 5.897552721411e-01 5.949290296500e-01 6.002433948346e-01 6.056809713398e-01 6.112299611529e-01 6.168800891234e-01 6.226172693491e-01 6.284319124840e-01 6.343122319165e-01 6.402494087432e-01 6.462307510937e-01 6.522507601458e-01 6.582970074844e-01 6.643644337924e-01 6.704416162807e-01 6.765236303180e-01 6.825998725385e-01 6.886624161066e-01 6.947090205568e-01 7.007265852401e-01 7.067134078093e-01 7.126564771632e-01 7.185520636909e-01 7.243911058379e-01 7.301654710980e-01 7.358704417907e-01 7.414917512357e-01 7.470266754972e-01 7.524603091844e-01 7.577866731713e-01 7.629953536890e-01 7.680729470543e-01 7.730101895306e-01 7.777932026484e-01 7.824117858053e-01 7.868491631071e-01 7.910941957204e-01 7.951292097624e-01 7.989390097522e-01 8.025106183370e-01 8.058219430824e-01 8.088590061372e-01 8.116039612059e-01 8.140370175169e-01 8.161401049966e-01 8.178971167623e-01 8.192864023724e-01 8.202901028701e-01 8.208928233767e-01 8.210744317314e-01 8.208201797813e-01 8.201144436840e-01 8.189425472482e-01 8.172938931204e-01 8.151599160068e-01 8.125293973981e-01 8.094004857713e-01 8.057740520357e-01 8.016481495919e-01 7.970332935722e-01 7.919385163748e-01 7.863845065112e-01 7.803886286228e-01 7.739826383725e-01 7.672017597557e-01 7.600859254106e-01 7.526871564311e-01 7.450572462556e-01 7.372659553685e-01 7.293823803153e-01 7.214845065056e-01 7.136593440849e-01 7.059994510179e-01 6.986007972323e-01 6.915639218688e-01 6.849931002828e-01 6.789904811700e-01 6.736586791992e-01 6.690910794181e-01 6.653761119303e-01 6.625909188997e-01 6.607979530011e-01 6.600433032367e-01 6.603526760344e-01 6.617341547318e-01 6.641725887731e-01 6.676294404205e-01 6.720480901452e-01 6.773471704545e-01 6.834355921075e-01 6.901981240397e-01 6.975143387168e-01 7.052478207806e-01 7.132605436690e-01 7.214099670003e-01 7.295543626491e-01 7.375519614074e-01 7.452688875711e-01 7.525741917723e-01 7.593487658801e-01 7.654838490198e-01 7.708814766258e-01 7.754587165971e-01 7.791445714202e-01 7.818868179737e-01 7.836455324873e-01 7.844009077397e-01 7.841457579256e-01 7.828966333371e-01 7.806838910833e-01 7.775541816564e-01 7.735739474686e-01 7.688218467448e-01 7.634004020160e-01 7.574163423383e-01 7.509948137722e-01 7.442710401392e-01 7.373864551652e-01 7.304884356944e-01 7.237244799424e-01 7.172446625730e-01 7.111872474975e-01 7.056851125464e-01 7.008540716371e-01 6.967956131834e-01 6.935895573365e-01 6.912928628999e-01 6.899429774528e-01 6.895492277605e-01 6.901017943040e-01 6.915700816025e-01 6.939081932830e-01 6.970573370740e-01 7.009494564628e-01 7.055111697327e-01 7.106734040568e-01 7.163700190447e-01 7.225368923681e-01 7.291254530403e-01 7.360950475564e-01 7.434169284368e-01 7.510730602888e-01 7.590582315035e-01 7.673729793306e-01 7.760224084784e-01 7.850208972118e-01 7.943794817024e-01 8.041035680576e-01 8.141953117871e-01 8.246495676959e-01 8.354457432010e-01 8.465522704235e-01 8.579252965173e-01 8.695036433123e-01 8.812147418913e-01 8.929731969001e-01 9.046844259449e-01 9.162455380850e-01 9.275506935914e-01 9.384935249018e-01 9.489681073037e-01 9.588787329307e-01 9.681354652980e-01 9.766622803919e-01 9.843985420839e-01 9.913002984632e-01 9.973417599483e-01 1.002513843906e+00 1.006830820724e+00 1.010318820796e+00 1.013025087782e+00 1.015009079296e+00 1.016337864290e+00 1.017091554958e+00 1.017346395752e+00 1.017188461771e+00 1.016685711872e+00 1.015910243242e+00 1.014919482371e+00 1.013750661390e+00 1.012442586747e+00 1.011000672061e+00 1.009436731109e+00 1.007737093197e+00 1.005889226540e+00 1.003877667283e+00 1.001681687333e+00 9.992992005690e-01 9.967201368870e-01 9.939696031018e-01 9.910712421770e-01 9.880747770574e-01 9.850428970829e-01 9.820492475839e-01 9.791895014402e-01 9.765397351754e-01 9.742015076643e-01 9.722426619049e-01 9.707276114148e-01 9.696982765726e-01 9.691580122639e-01 9.691026684410e-01 9.689160946821e-01 9.682127908738e-01 9.673465195946e-01 9.667752924623e-01 9.669150933712e-01 9.679962880849e-01 9.699557442842e-01 9.724643793660e-01 9.750244988715e-01 9.771130465480e-01 9.783494932422e-01 9.786228657038e-01 9.781158361005e-01 9.772468670996e-01 9.765645593855e-01 9.765659800881e-01 9.775369357183e-01 9.794821144830e-01 9.821190288658e-01 9.849714296058e-01 9.875317272379e-01 9.894218184914e-01 9.904912984976e-01 9.908671510515e-01 9.909056156358e-01 9.910582558820e-01 9.917088838964e-01 9.930607932033e-01 9.950353426562e-01 9.973007617855e-01 9.993779078636e-01 1.000796878003e+00 1.001236887980e+00 1.000653003892e+00 9.993096198788e-01 9.976961513162e-01 9.964216343101e-01 9.960356690684e-01 9.968815839075e-01 9.989959784864e-01 1.002144397368e+00 1.005898846978e+00 1.009795473962e+00 1.013502792854e+00 1.016924932839e+00 1.020217626056e+00 1.023746511780e+00 1.027955814862e+00 1.033198687146e+00 1.039610299982e+00 1.047055382507e+00 1.055134492044e+00 1.063294609050e+00 1.071011897157e+00 1.077909812612e+00 1.083880852212e+00 1.089126376347e+00 1.094104513979e+00 1.099407676321e+00 1.105631062915e+00 1.113242815378e+00 1.122468067749e+00 1.133279003424e+00 1.145430878437e+00 1.158513577845e+00 1.172016678983e+00 1.185392458510e+00 1.197927022604e+00 1.209607895846e+00 1.191047755587e+00 1.132674020035e+00 1.049173645674e+00 9.644764128835e-01 9.072806322899e-01 8.990168339221e-01 9.392054707501e-01 1.006012425937e+00 1.071667988442e+00 1.114828926854e+00 1.124618652916e+00 1.100816096303e+00 1.053108788013e+00 9.992789365016e-01 9.608109350953e-01 9.540265787042e-01 9.806048557707e-01 1.026565019010e+00 1.071066162770e+00 1.095933349327e+00 1.090674011563e+00 1.054204512764e+00 9.951371669519e-01 9.311551766585e-01 8.855559720371e-01 8.781319115491e-01 9.128613426115e-01 9.749956744160e-01 1.041241982211e+00 1.090840583526e+00 1.110658464573e+00 1.096247013756e+00 1.051734217394e+00 9.892446580074e-01 9.274397249559e-01 8.872039170580e-01 8.830281261992e-01 9.145113765667e-01 9.670681880803e-01 1.021294092991e+00 1.061260683633e+00 1.078089248767e+00 1.070408838972e+00 1.043687676906e+00 1.008699271608e+00 9.786514426148e-01 9.647295806629e-01 9.712395721263e-01 9.938018777547e-01 1.022120637055e+00 1.045150277662e+00 1.055210066497e+00 1.050037344799e+00 1.033100843763e+00 1.012425910206e+00 9.979383498379e-01 9.973854672981e-01 1.012623852654e+00 1.038579861753e+00 1.065800796745e+00 1.084541471335e+00 1.088141163360e+00 1.074926028463e+00 1.048646352937e+00 1.017711942870e+00 9.927922979455e-01 9.829530456799e-01 9.915066084416e-01 1.014429468555e+00 1.042597218949e+00 1.066034086257e+00 1.077514873012e+00 1.074367641940e+00 1.058779738187e+00 1.036760314974e+00 1.016124807652e+00 1.003613663131e+00 1.002274098703e+00 1.010484152784e+00 1.023263955193e+00 1.034981342248e+00 1.041745256761e+00 1.042664777318e+00 1.039634741212e+00 1.036131666820e+00 1.035377465681e+00 1.038735629902e+00 1.045112116332e+00 1.051631183477e+00 1.055202092905e+00 1.054013604942e+00 1.048485434549e+00 1.041143559891e+00 1.035657267964e+00 1.035198085545e+00 1.040964807748e+00 1.051573547780e+00 1.063663301538e+00 1.074208020661e+00 1.100520484055e+00
 5.406716944310e-01 5.391129281483e-01 5.376076843442e-01 5.361876326930e-01 5.348349489372e-01 5.335040258193e-01 5.321636743158e-01 5.308054467440e-01 5.294333986961e-01 5.280361763871e-01 5.265968458572e-01 5.251248077184e-01 5.236660852852e-01 5.222786121654e-01 5.209809963952e-01 5.197245570900e-01 5.184198979206e-01 5.169938456261e-01 5.154409815975e-01 5.138274334145e-01 5.122515209962e-01 5.107802113989e-01 5.094007551717e-01 5.080399647218e-01 5.066283381356e-01 5.051403705489e-01 5.035979365228e-01 5.020349186307e-01 5.004771959675e-01 4.989464751275e-01 4.974655559836e-01 4.960494788096e-01 4.946806509397e-01 4.933068177466e-01 4.918630731106e-01 4.903095881615e-01 4.886689325994e-01 4.870177261630e-01 4.854389446039e-01 4.839617467404e-01 4.825493914359e-01 4.811324797179e-01 4.796582539463e-01 4.781116292800e-01 4.765029073406e-01 4.748594321472e-01 4.732212243394e-01 4.716370214749e-01 4.701436442184e-01 4.687382528207e-01 4.673639009525e-01 4.659327291346e-01 4.643742542036e-01 4.626892442256e-01 4.609510213457e-01 4.592623809335e-01 4.576892555845e-01 4.562224459834e-01 4.547984201231e-01 4.533409763984e-01 4.517979659442e-01 4.501592818588e-01 4.484498525787e-01 4.467257170745e-01 4.450525611161e-01 4.434772568073e-01 4.420020799170e-01 4.405721887206e-01 4.390997195110e-01 4.375140929408e-01 4.358048024368e-01 4.340306918059e-01 4.322849902170e-01 4.306393809704e-01 4.291049215389e-01 4.276356494939e-01 4.261543178658e-01 4.245936184322e-01 4.229322141609e-01 4.212021671839e-01 4.194720635136e-01 4.178021593998e-01 4.162149442668e-01 4.146884123365e-01 4.131755603960e-01 4.116372956680e-01 4.100590328892e-01 4.084534514997e-01 4.068368033343e-01 4.052166089894e-01 4.036003481362e-01 4.020080562325e-01 4.004664566880e-01 3.989910328445e-01 3.975607886972e-01 3.961255503904e-01 3.946245225694e-01 3.930259606765e-01 3.913570945270e-01 3.896944678523e-01 3.881228619381e-01 3.866780606138e-01 3.853187961074e-01 3.839476154132e-01 3.824686305252e-01 3.808446578439e-01 3.791251590104e-01 3.774163989338e-01 3.758110932521e-01 3.743342567385e-01 3.729340073374e-01 3.715216373847e-01 3.700247645729e-01 3.684293569545e-01 3.667757676704e-01 3.651283193771e-01 3.635354187497e-01 3.620115670801e-01 3.605475273425e-01 3.591235950799e-01 3.577158885835e-01 3.562984397922e-01 3.548405544941e-01 3.533232027749e-01 3.517561228608e-01 3.501896160557e-01 3.486939596506e-01 3.473146266699e-01 3.460314106219e-01 3.447620276803e-01 3.434078589351e-01 3.419222483576e-01 3.403357441057e-01 3.387454742495e-01 3.372523573305e-01 3.358959520557e-01 3.346358384897e-01 3.333861276649e-01 3.320710748940e-01 3.306629939869e-01 3.291930187521e-01 3.277199201125e-01 3.263032315504e-01 3.249775507979e-01 3.237418727020e-01 3.225658360797e-01 3.213932607535e-01 3.201684885264e-01 3.188612946458e-01 3.174911026607e-01 3.161205796407e-01 3.148194580409e-01 3.136243732594e-01 3.125068619622e-01 3.113973709280e-01 3.102294259615e-01 3.089841575994e-01 3.076957244460e-01 3.064242148662e-01 3.052193154919e-01 3.040884552037e-01 3.030078934602e-01 3.019448036030e-01 3.008727896360e-01 2.997823446944e-01 2.986757655069e-01 2.975685528296e-01 2.964823231607e-01 2.954344919162e-01 2.944313409556e-01 2.934603917996e-01 2.925002994151e-01 2.915337756834e-01 2.905627497932e-01 2.896004409274e-01 2.886596776132e-01 2.877477578095e-01 2.868608887120e-01 2.859965383894e-01 2.851552415451e-01 2.843382924357e-01 2.835403867651e-01 2.827483391925e-01 2.819563583630e-01 2.811725792603e-01 2.804107418824e-01 2.796820458814e-01 2.789824490649e-01 2.782994304029e-01 2.776265185196e-01 2.769677266883e-01 2.763337299330e-01 2.757295122212e-01 2.751515592224e-01 2.745899019527e-01 2.740428760533e-01 2.735175118594e-01 2.730216559559e-01 2.725561553887e-01 2.721115908287e-01 2.716798526053e-01 2.712600475334e-01 2.708579390542e-01 2.704809485796e-01 2.701326854811e-01 2.698087738774e-01 2.695030876314e-01 2.692153056726e-01 2.689476316689e-01 2.687057956955e-01 2.684927372219e-01 2.683062127929e-01 2.681401081338e-01 2.679939294095e-01 2.678700566656e-01 2.677723298259e-01 2.677022011510e-01 2.676584257421e-01 2.676350945796e-01 2.676298622573e-01 2.676476306850e-01 2.676902097532e-01 2.677574092501e-01 2.678466713749e-01 2.679543196464e-01 2.680838690571e-01 2.682393351471e-01 2.684241735298e-01 2.686331151750e-01 2.688629565003e-01 2.691120633459e-01 2.693844297451e-01 2.696837986352e-01 2.700104053952e-01 2.703576293875e-01 2.707236371936e-01 2.711077213148e-01 2.715146711748e-01 2.719449526169e-01 2.723984612804e-01 2.728726005948e-01 2.733678142181e-01 2.738859704005e-01 2.744250099551e-01 2.749849577401e-01 2.755649352197e-01 2.761644831517e-01 2.767854615286e-01 2.774283573752e-01 2.780909680069e-01 2.787712760826e-01 2.794703591977e-01 2.801874486490e-01 2.809254653929e-01 2.816828290873e-01 2.824594812431e-01 2.832542790219e-01 2.840663273893e-01 2.848979376792e-01 2.857458949656e-01 2.866116074348e-01 2.874937890514e-01 2.883926299019e-01 2.893091025421e-01 2.902421390562e-01 2.911906768888e-01 2.921541655389e-01 2.931336422537e-01 2.941277608256e-01 2.951372112504e-01 2.961617456804e-01 2.972008858020e-01 2.982534461509e-01 2.993205706736e-01 3.004013208696e-01 3.014944855003e-01 3.025998810103e-01 3.037176784442e-01 3.048482833556e-01 3.059913337815e-01 3.071460368906e-01 3.083130349127e-01 3.094913667654e-01 3.106792502879e-01 3.118784147663e-01 3.130878891113e-01 3.143070076994e-01 3.155364792255e-01 3.167757867077e-01 3.180243607147e-01 3.192809397620e-01 3.205470955076e-01 3.218211667453e-01 3.231034424949e-01 3.243942461736e-01 3.256896193286e-01 3.269948379209e-01 3.283059656594e-01 3.296236780883e-01 3.309485644920e-01 3.322780997015e-01 3.336143768896e-01 3.349557307756e-01 3.363029417029e-01 3.376553592742e-01 3.390136489494e-01 3.403766108260e-01 3.417420786158e-01 3.431119920388e-01 3.444849393638e-01 3.458624069685e-01 3.472439098989e-01 3.486292450886e-01 3.500164464889e-01 3.514048480522e-01 3.527956328242e-01 3.541877952351e-01 3.555819098696e-01 3.569778917831e-01 3.583762890925e-01 3.597751864194e-01 3.611760640659e-01 3.625759435565e-01 3.639738478778e-01 3.653728817279e-01 3.667710364260e-01 3.681700382242e-01 3.695691875709e-01 3.709667809055e-01 3.723635782064e-01 3.737572817889e-01 3.751489682239e-01 3.765378017621e-01 3.779248866288e-01 3.793107815968e-01 3.806945904930e-01 3.820741642015e-01 3.834513716993e-01 3.848254714312e-01 3.861957642608e-01 3.875627842979e-01 3.889252364149e-01 3.902838628581e-01 3.916380676463e-01 3.929874276881e-01 3.943318051748e-01 3.956729140426e-01 3.970092394132e-01 3.983395874771e-01 3.996631464764e-01 4.009808864680e-01 4.022922455885e-01 4.035977435766e-01 4.048977383856e-01 4.061898650651e-01 4.074754061543e-01 4.087533909739e-01 4.100244187970e-01 4.112886936420e-01 4.125452355079e-01 4.137931271102e-01 4.150332245024e-01 4.162638305561e-01 4.174876800398e-01 4.187024954913e-01 4.199090029022e-01 4.211075897026e-01 4.222965872277e-01 4.234760868432e-01 4.246444634531e-01 4.258034256929e-01 4.269528851728e-01 4.280933648431e-01 4.292236355503e-01 4.303434314956e-01 4.314519002419e-01 4.325490947000e-01 4.336348565933e-01 4.347094657619e-01 4.357723730717e-01 4.368245218726e-01 4.378651512328e-01 4.388935576914e-01 4.399104567075e-01 4.409147216503e-01 4.419054148960e-01 4.428845194120e-01 4.438492973446e-01 4.448026624190e-01 4.457419638688e-01 4.466693769752e-01 4.475816470345e-01 4.484814123264e-01 4.493675505366e-01 4.502387054880e-01 4.510952508239e-01 4.519373934977e-01 4.527656264597e-01 4.535801385129e-01 4.543809286042e-01 4.551663107373e-01 4.559362291924e-01 4.566902975345e-01 4.574277200834e-01 4.581489651856e-01 4.588552681091e-01 4.595479686927e-01 4.602227477455e-01 4.608797617539e-01 4.615193129009e-01 4.621429060402e-01 4.627490078126e-01 4.633397885965e-01 4.639132101128e-01 4.644690983468e-01 4.650070774081e-01 4.655261847684e-01 4.660286877715e-01 4.665144137081e-01 4.669819207800e-01 4.674328893294e-01 4.678640335038e-01 4.682762371812e-01 4.686689430043e-01 4.690446400483e-01 4.694009052997e-01 4.697384808983e-01 4.700580612554e-01 4.703575655869e-01 4.706374627926e-01 4.708974724029e-01 4.711376957246e-01 4.713584733590e-01 4.715579377744e-01 4.717385853524e-01 4.718982875687e-01 4.720378887486e-01 4.721562813622e-01 4.722554715526e-01 4.723324990520e-01 4.723889182861e-01 4.724233939271e-01 4.724371915052e-01 4.724306924819e-01 4.724041299949e-01 4.723542626993e-01 4.722827260141e-01 4.721903223087e-01 4.720743237409e-01 4.719378704176e-01 4.717783636627e-01 4.715974474530e-01 4.713955263163e-01 4.711692323554e-01 4.709208081770e-01 4.706480460204e-01 4.703536640807e-01 4.700365019615e-01 4.696961117216e-01 4.693327119331e-01 4.689459891461e-01 4.685357238985e-01 4.681010217015e-01 4.676434159987e-01 4.671633263166e-01 4.666591147639e-01 4.661311304914e-01 4.655796134304e-01 4.650037877879e-01 4.644029311204e-01 4.637784507981e-01 4.631321474343e-01 4.624605023874e-01 4.617645197317e-01 4.610436515716e-01 4.602992138110e-01 4.595291603308e-01 4.587362050552e-01 4.579175744219e-01 4.570753515463e-01 4.562071568916e-01 4.553136207530e-01 4.543969235961e-01 4.534540162097e-01 4.524869416409e-01 4.514959942677e-01 4.504777419272e-01 4.494353441504e-01 4.483687926481e-01 4.472757120472e-01 4.461577458806e-01 4.450160616789e-01 4.438487498020e-01 4.426550847595e-01 4.414370957955e-01 4.401941508527e-01 4.389265341003e-01 4.376328737169e-01 4.363147448368e-01 4.349711500881e-01 4.336027452744e-01 4.322090752306e-01 4.307904839765e-01 4.293468129711e-01 4.278778623057e-01 4.263845414489e-01 4.248656616262e-01 4.233227307368e-01 4.217544964905e-01 4.201618781298e-01 4.185436679557e-01 4.169019042096e-01 4.152358533206e-01 4.135445698713e-01 4.118291870465e-01 4.100891554461e-01 4.083250088141e-01 4.065368816258e-01 4.047255341994e-01 4.028894842428e-01 4.010295162687e-01 3.991466889833e-01 3.972399618655e-01 3.953097924466e-01 3.933566274950e-01 3.913807175872e-01 3.893824017628e-01 3.873619499306e-01 3.853177198563e-01 3.832522692873e-01 3.811645910416e-01 3.790558279421e-01 3.769255124972e-01 3.747738453509e-01 3.726005750817e-01 3.704066250065e-01 3.681926471776e-01 3.659585777240e-01 3.637043946496e-01 3.614308120218e-01 3.591379811256e-01 3.568265096723e-01 3.544963301851e-01 3.521478960630e-01 3.497823279116e-01 3.473991548714e-01 3.449989426457e-01 3.425822374147e-01 3.401498696169e-01 3.377020754447e-01 3.352400946569e-01 3.327623944795e-01 3.302712859979e-01 3.277670281175e-01 3.252490762248e-01 3.227201085187e-01 3.201793474340e-01 3.176279040865e-01 3.150655665457e-01 3.124947900242e-01 3.099149587965e-01 3.073269186626e-01 3.047319921811e-01 3.021309032049e-01 2.995240029957e-01 2.969129514394e-01 2.942989966477e-01 2.916816868694e-01 2.890636122603e-01 2.864444790985e-01 2.838264870308e-01 2.812103959012e-01 2.785966019193e-01 2.759879537616e-01 2.733848115477e-01 2.707889477824e-01 2.682009943224e-01 2.656220309010e-01 2.630560872592e-01 2.605018103699e-01 2.579619135535e-01 2.554394930080e-01 2.529350747302e-01 2.504485622214e-01 2.479855746315e-01 2.455457733381e-01 2.431320293975e-01 2.407456740554e-01 2.383895892526e-01 2.360645915587e-01 2.337750452074e-01 2.315226034047e-01 2.293094311216e-01 2.271367762374e-01 2.250098054856e-01 2.229295066873e-01 2.208984741282e-01 2.189205793388e-01 2.169972681927e-01 2.151318216348e-01 2.133286689135e-01 2.115885260309e-01 2.099155499119e-01 2.083115113123e-01 2.067811512856e-01 2.053256923724e-01 2.039494162915e-01 2.026549994883e-01 2.014440481218e-01 2.003196842624e-01 1.992858603429e-01 1.983461383696e-01 1.974990450176e-01 1.967499787754e-01 1.961016945254e-01 1.955539986726e-01 1.951106416204e-01 1.947726830718e-01 1.945427456279e-01 1.944204171052e-01 1.944079672847e-01 1.945069023533e-01 1.947168594875e-01 1.950389541232e-01 1.954731458166e-01 1.960203977321e-01 1.966786227441e-01 1.974498789949e-01 1.983311410994e-01 1.993229908791e-01 2.004245352359e-01 2.016329540046e-01 2.029491423531e-01 2.043697094213e-01 2.058923751327e-01 2.075170562651e-01 2.092409657282e-01 2.110620860442e-01 2.129770453335e-01 2.149848195683e-01 2.170814766140e-01 2.192661421469e-01 2.215354472123e-01 2.238866649741e-01 2.263166578428e-01 2.288250700846e-01 2.314062516068e-01 2.340596357570e-01 2.367811429924e-01 2.395690455386e-01 2.424203152667e-01 2.453318924431e-01 2.483041493221e-01 2.513289376978e-01 2.544096179801e-01 2.575393270838e-01 2.607177224612e-01 2.639422438950e-01 2.672102139572e-01 2.705204139435e-01 2.738693624161e-01 2.772539008891e-01 2.806742658380e-01 2.841271677961e-01 2.876102810941e-01 2.911223384877e-01 2.946601584551e-01 2.982235909341e-01 3.018095542858e-01 3.054159791875e-01 3.090421752853e-01 3.126851143819e-01 3.163447061092e-01 3.200169433403e-01 3.237019259973e-01 3.273976624871e-01 3.311025965994e-01 3.348148916833e-01 3.385327418918e-01 3.422556822050e-01 3.459815082831e-01 3.497088781818e-01 3.534364509636e-01 3.571632754339e-01 3.608864328148e-01 3.646063295381e-01 3.683210094624e-01 3.720285872537e-01 3.757288415387e-01 3.794203376480e-01 3.831007206749e-01 3.867702515446e-01 3.904256051869e-01 3.940688191698e-01 3.976960857446e-01 4.013068901017e-01 4.049001285497e-01 4.084747125323e-01 4.120300471349e-01 4.155639633504e-01 4.190760875013e-01 4.225659197987e-01 4.260308617416e-01 4.294712969821e-01 4.328849049965e-01 4.362715058574e-01 4.396294298047e-01 4.429584582210e-01 4.462566471938e-01 4.495250571516e-01 4.527596277818e-01 4.559617380984e-01 4.591296708419e-01 4.622616120539e-01 4.653572748888e-01 4.684161053579e-01 4.714369142799e-01 4.744187201658e-01 4.773603162695e-01 4.802612863029e-01 4.831206925072e-01 4.859357338026e-01 4.887093089724e-01 4.914370692791e-01 4.941196420689e-01 4.967550049897e-01 4.993455408633e-01 5.018866253360e-01 5.043790070544e-01 5.068217459353e-01 5.092143866164e-01 5.115551161613e-01 5.138432571655e-01 5.160800447708e-01 5.182622728059e-01 5.203896860096e-01 5.224618398529e-01 5.244771637209e-01 5.264363818983e-01 5.283378009211e-01 5.301806521197e-01 5.319649225086e-01 5.336897287261e-01 5.353531992319e-01 5.369550783595e-01 5.384958672333e-01 5.399742398388e-01 5.413894266454e-01 5.427403154025e-01 5.440270584931e-01 5.452487572649e-01 5.464032874497e-01 5.474934424476e-01 5.485155295577e-01 5.494698412136e-01 5.503567817213e-01 5.511753668301e-01 5.519240229269e-01 5.526031964835e-01 5.532122586272e-01 5.537520387382e-01 5.542193335941e-01 5.546161564044e-01 5.549400772128e-01 5.551922226925e-01 5.553720630982e-01 5.554789296088e-01 5.555129848495e-01 5.554720443879e-01 5.553565132233e-01 5.551679121902e-01 5.549053963292e-01 5.545675963533e-01 5.541548898030e-01 5.536668279511e-01 5.531031693742e-01 5.524652380156e-01 5.517511244540e-01 5.509614315485e-01 5.500964207707e-01 5.491563815491e-01 5.481404835503e-01 5.470486584999e-01 5.458827810902e-01 5.446405604747e-01 5.433233102136e-01 5.419323978318e-01 5.404661771162e-01 5.389240950359e-01 5.373090665993e-01 5.356204986070e-01 5.338584786885e-01 5.320228148948e-01 5.301156595203e-01 5.281365642358e-01 5.260853533725e-01 5.239638595978e-01 5.217730961700e-01 5.195117429515e-01 5.171829486554e-01 5.147872758842e-01 5.123239745550e-01 5.097956628962e-01 5.072014212246e-01 5.045445962874e-01 5.018241500468e-01 4.990431078890e-01 4.962031696535e-01 4.933047944830e-01 4.903475824995e-01 4.873362525568e-01 4.842707198239e-01 4.811539445118e-01 4.779864448025e-01 4.747709794787e-01 4.715091722450e-01 4.682032021032e-01 4.648559346955e-01 4.614682987482e-01 4.580438164526e-01 4.545854066106e-01 4.510941059819e-01 4.475750766351e-01 4.440293512581e-01 4.404608198302e-01 4.368740807305e-01 4.332686552978e-01 4.296519594861e-01 4.260260754533e-01 4.223955561858e-01 4.187634618320e-01 4.151353237640e-01 4.115146192108e-01 4.079051007289e-01 4.043130624546e-01 4.007428488243e-01 3.971991267034e-01 3.936873327423e-01 3.902127379832e-01 3.867816642650e-01 3.833996927187e-01 3.800711944437e-01 3.768039869309e-01 3.736047559130e-01 3.704788361957e-01 3.674326227364e-01 3.644733070378e-01 3.616070082336e-01 3.588431281433e-01 3.561846518561e-01 3.536420791773e-01 3.512189618873e-01 3.489251099527e-01 3.467679333104e-01 3.447504035181e-01 3.428829573883e-01 3.411703473455e-01 3.396188035315e-01 3.382356846957e-01 3.370254839930e-01 3.359947572591e-01 3.351473240103e-01 3.344899863237e-01 3.340248159224e-01 3.337561762414e-01 3.336876613352e-01 3.338222436964e-01 3.341620777555e-01 3.347072177912e-01 3.354610513145e-01 3.364208368631e-01 3.375888691892e-01 3.389629425751e-01 3.405418731088e-01 3.423239933539e-01 3.443052607832e-01 3.464845330338e-01 3.488558292726e-01 3.514163502682e-01 3.541612939319e-01 3.570855183838e-01 3.601849281650e-01 3.634505316814e-01 3.668798494830e-01 3.704634741412e-01 3.741973577012e-01 3.780732092582e-01 3.820840777736e-01 3.862246562924e-01 3.904852980378e-01 3.948601287051e-01 3.993416934889e-01 4.039230598616e-01 4.085950564752e-01 4.133529881332e-01 4.181875922430e-01 4.230922365934e-01 4.280605119873e-01 4.330842230631e-01 4.381566658271e-01 4.432697878706e-01 4.484190831751e-01 4.535952641889e-01 4.587923290641e-01 4.640036585653e-01 4.692216178199e-01 4.744417091800e-01 4.796555062638e-01 4.848571865902e-01 4.900398668058e-01 4.951985909207e-01 5.003272047151e-01 5.054189900296e-01 5.104690119470e-01 5.154694159144e-01 5.204173763767e-01 5.253032849411e-01 5.301256340589e-01 5.348763682376e-01 5.395509451397e-01 5.441435079336e-01 5.486486997763e-01 5.530631230240e-01 5.573790064044e-01 5.615927355295e-01 5.656985897095e-01 5.696939440848e-01 5.735693836017e-01 5.773257453781e-01 5.809550229126e-01 5.844523421957e-01 5.878156341475e-01 5.910379572977e-01 5.941169722738e-01 5.970477747589e-01 5.998271969951e-01 6.024489362125e-01 6.049119059422e-01 6.072109110144e-01 6.093409716312e-01 6.113003601986e-01 6.130851784421e-01 6.146927536910e-01 6.161166638188e-01 6.173591368734e-01 6.184116088254e-01 6.192750433240e-01 6.199458863052e-01 6.204208891903e-01 6.206978206438e-01 6.207747677564e-01 6.206508686074e-01 6.203206275174e-01 6.197876206785e-01 6.190447009648e-01 6.180941840011e-01 6.169350298790e-01 6.155637994082e-01 6.139827311225e-01 6.121890017730e-01 6.101842702112e-01 6.079653741941e-01 6.055366537852e-01 6.028961311116e-01 6.000463610646e-01 5.969855967540e-01 5.937190851405e-01 5.902471406645e-01 5.865695829007e-01 5.826934694379e-01 5.786176040386e-01 5.743477338211e-01 5.698873125330e-01 5.652396375397e-01 5.604105384597e-01 5.554025199514e-01 5.502267120287e-01 5.448824163231e-01 5.393813891683e-01 5.337299135340e-01 5.279330805277e-01 5.220037249830e-01 5.159478980554e-01 5.097784195575e-01 5.035039369355e-01 4.971379072352e-01 4.906907112505e-01 4.841771098221e-01 4.776111148620e-01 4.710079393823e-01 4.643844403364e-01 4.577554790448e-01 4.511427935088e-01 4.445616166847e-01 4.380362875062e-01 4.315854948337e-01 4.252338467021e-01 4.190036606340e-01 4.129182452599e-01 4.070057678236e-01 4.012907182661e-01 3.958006900791e-01 3.905626483671e-01 3.856064966958e-01 3.809564829865e-01 3.766434706779e-01 3.726924967295e-01 3.691310478388e-01 3.659829321415e-01 3.632717836610e-01 3.610186570163e-01 3.592413016644e-01 3.579563450468e-01 3.571738443084e-01 3.569062086528e-01 3.571554665279e-01 3.579231553437e-01 3.592070805268e-01 3.610008136576e-01 3.632947620538e-01 3.660721589279e-01 3.693197159527e-01 3.730128135987e-01 3.771319030700e-01 3.816517539484e-01 3.865450412198e-01 3.917832146576e-01 3.973395679640e-01 4.031819402324e-01 4.092813733042e-01 4.156083309409e-01 4.221309008125e-01 4.288210096740e-01 4.356482832834e-01 4.425853447933e-01 4.496035105168e-01 4.566750176893e-01 4.637753203891e-01 4.708783928415e-01 4.779589535582e-01 4.849942615112e-01 4.919631251752e-01 4.988419101979e-01 5.056133238387e-01 5.122542410049e-01 5.187485245185e-01 5.250787758286e-01 5.312267399113e-01 5.371796465240e-01 5.429201125890e-01 5.484366996886e-01 5.537139060397e-01 5.587438602620e-01 5.635136226453e-01 5.680131745929e-01 5.722341144459e-01 5.761688497514e-01 5.798100706046e-01 5.831515348356e-01 5.861893121830e-01 5.889177803657e-01 5.913348367146e-01 5.934392166983e-01 5.952277922352e-01 5.967023476057e-01 5.978622759653e-01 5.987112423768e-01 5.992485425544e-01 5.994842522081e-01 5.994190481758e-01 5.990612602685e-01 5.984152331753e-01 5.974920259298e-01 5.963006569552e-01 5.948497083632e-01 5.931532031222e-01 5.912218935728e-01 5.890698674149e-01 5.867113502503e-01 5.841629955605e-01 5.814394060919e-01 5.785600476410e-01 5.755422915132e-01 5.724052738773e-01 5.691713839432e-01 5.658573898911e-01 5.624897592592e-01 5.590862213880e-01 5.556724037889e-01 5.522704071946e-01 5.489039224354e-01 5.455970788231e-01 5.423714095579e-01 5.392535584467e-01 5.362647945260e-01 5.334288820480e-01 5.307662722982e-01 5.283010278491e-01 5.260517005118e-01 5.240378966749e-01 5.222786684239e-01 5.207887021815e-01 5.195853085214e-01 5.186783644821e-01 5.180826730973e-01 5.178046472896e-01 5.178530134369e-01 5.182318791456e-01 5.189440800122e-01 5.199913109623e-01 5.213706814007e-01 5.230831261190e-01 5.251179545156e-01 5.274720119074e-01 5.301350135481e-01 5.330983617735e-01 5.363493527302e-01 5.398781527062e-01 5.436688522107e-01 5.477084227644e-01 5.519844454909e-01 5.564761681548e-01 5.611762141159e-01 5.660639917555e-01 5.711256937413e-01 5.763478433284e-01 5.817120963956e-01 5.872080207007e-01 5.928171221236e-01 5.985304287119e-01 6.043315717610e-01 6.102094402474e-01 6.161512347495e-01 6.221460677520e-01 6.281822286410e-01 6.342506071354e-01 6.403404729743e-01 6.464428548254e-01 6.525495692208e-01 6.586503126783e-01 6.647382823382e-01 6.708051462960e-01 6.768445565439e-01 6.828494944012e-01 6.888111833293e-01 6.947240704589e-01 7.005786276476e-01 7.063727393163e-01 7.120929062539e-01 7.177375514942e-01 7.232968981235e-01 7.287614553838e-01 7.341275359596e-01 7.393799101894e-01 7.445187474456e-01 7.495258818500e-01 7.543978631028e-01 7.591214446251e-01 7.636858162610e-01 7.680802593158e-01 7.722914533646e-01 7.763072942116e-01 7.801131893548e-01 7.836982221800e-01 7.870443194212e-01 7.901369154402e-01 7.929628063036e-01 7.955018886727e-01 7.977399219849e-01 7.996597405790e-01 8.012460808465e-01 8.024771862081e-01 8.033418181889e-01 8.038199468574e-01 8.038968520847e-01 8.035583260543e-01 8.027885303100e-01 8.015780125959e-01 7.999133086208e-01 7.977873143398e-01 7.951907136674e-01 7.921225925746e-01 7.885792087566e-01 7.845657778370e-01 7.800894306233e-01 7.751583810176e-01 7.697924430759e-01 7.640094209812e-01 7.578406349969e-01 7.513149632421e-01 7.444756837252e-01 7.373693972746e-01 7.300478461211e-01 7.225753366607e-01 7.150179217306e-01 7.074536061614e-01 6.999613325711e-01 6.926310090526e-01 6.855565560023e-01 6.788339960017e-01 6.725632876426e-01 6.668436909853e-01 6.617730365903e-01 6.574422908472e-01 6.539392403218e-01 6.513370971275e-01 6.496988852040e-01 6.490697820901e-01 6.494781422790e-01 6.509330318730e-01 6.534196311488e-01 6.569075687219e-01 6.613398450459e-01 6.666451274998e-01 6.727306319440e-01 6.794903472175e-01 6.868041059990e-01 6.945447466499e-01 7.025761573893e-01 7.107592888680e-01 7.189546360517e-01 7.270221034892e-01 7.348276705541e-01 7.422419493557e-01 7.491450621556e-01 7.554243693440e-01 7.609822341547e-01 7.657310686189e-01 7.695960619750e-01 7.725178048377e-01 7.744519826799e-01 7.753721862916e-01 7.752662205806e-01 7.741408869611e-01 7.720180147282e-01 7.689374460362e-01 7.649578351537e-01 7.601532316585e-01 7.546134750272e-01 7.484422528536e-01 7.417617079455e-01 7.347003976138e-01 7.273983782452e-01 7.200056391297e-01 7.126719626049e-01 7.055516166901e-01 6.987919287270e-01 6.925376094708e-01 6.869156725637e-01 6.820429297679e-01 6.780164913419e-01 6.749107865262e-01 6.727749973994e-01 6.716361564987e-01 6.714983635223e-01 6.723379648841e-01 6.741168839187e-01 6.767779903337e-01 6.802518271378e-01 6.844631819725e-01 6.893335869880e-01 6.947833528740e-01 7.007394357076e-01 7.071387725782e-01 7.139224113822e-01 7.210517092905e-01 7.284924460745e-01 7.362284606425e-01 7.442486570839e-01 7.525527481974e-01 7.611508861548e-01 7.700476000549e-01 7.792577398892e-01 7.887857253787e-01 7.986349005440e-01 8.087953268210e-01 8.192522146690e-01 8.299739651598e-01 8.409151109017e-01 8.520203758415e-01 8.632186004120e-01 8.744284810170e-01 8.855590117963e-01 8.965134378487e-01 9.071917205211e-01 9.174907175910e-01 9.273147532759e-01 9.365723782457e-01 9.451805544522e-01 9.530705150079e-01 9.601896677528e-01 9.664991209708e-01 9.719816614726e-01 9.766354743976e-01 9.804776485749e-01 9.835459524332e-01 9.858885510725e-01 9.875709749466e-01 9.886688175513e-01 9.892616203509e-01 9.894349256235e-01 9.892694012815e-01 9.888483049386e-01 9.882326523460e-01 9.874857027988e-01 9.866489344581e-01 9.857499244040e-01 9.848072483597e-01 9.838136253355e-01 9.827668494154e-01 9.816407620708e-01 9.804176850746e-01 9.790748234479e-01 9.775935948331e-01 9.759716150811e-01 9.742066607636e-01 9.723286950339e-01 9.703666452834e-01 9.683771164968e-01 9.664220145411e-01 9.645746300706e-01 9.629182465086e-01 9.615177116823e-01 9.604502867411e-01 9.597550707026e-01 9.594689573100e-01 9.595931077590e-01 9.600988273723e-01 9.609494519844e-01 9.613672186953e-01 9.611665353212e-01 9.606851522021e-01 9.603699083499e-01 9.606307253309e-01 9.616967660252e-01 9.635118587921e-01 9.657647405891e-01 9.679850169123e-01 9.696679703320e-01 9.704565389085e-01 9.702565972582e-01 9.692552386513e-01 9.678748106685e-01 9.666616224312e-01 9.661109141906e-01 9.665035032948e-01 9.678497108711e-01 9.698683906023e-01 9.720877196644e-01 9.740032554595e-01 9.752388813471e-01 9.756402261482e-01 9.753319834798e-01 9.746660653913e-01 9.740926546364e-01 9.740018897761e-01 9.746122246827e-01 9.758674930965e-01 9.774633280465e-01 9.789538051976e-01 9.799020119612e-01 9.800162529570e-01 9.792757877197e-01 9.779578257028e-01 9.765569828788e-01 9.756769267177e-01 9.758531311427e-01 9.773997829112e-01 9.803293129339e-01 9.843774889473e-01 9.890904261760e-01 9.939832034358e-01 9.987050900087e-01 1.003143120847e+00 1.007427871257e+00 1.011903771208e+00 1.016984280346e+00 1.022991320197e+00 1.030039491302e+00 1.037983981322e+00 1.046421602361e+00 1.054825872731e+00 1.062703024670e+00 1.069718006864e+00 1.075811223187e+00 1.081228307488e+00 1.086462740803e+00 1.092123134217e+00 1.098803057575e+00 1.106930920404e+00 1.116660553453e+00 1.127862447099e+00 1.140166247419e+00 1.153024303379e+00 1.165807801148e+00 1.177893951564e+00 1.188703495110e+00 1.197844873273e+00 1.194908071371e+00 1.150567730141e+00 1.074300467225e+00 9.868136661774e-01 9.161627273267e-01 8.886188775090e-01 9.129447344913e-01 9.736271456536e-01 1.042934118726e+00 1.096188554162e+00 1.118444422675e+00 1.105493936207e+00 1.063324936116e+00 1.006835962001e+00 9.569416399382e-01 9.335823243444e-01 9.455140121929e-01 9.846637376889e-01 1.031730688433e+00 1.066671586648e+00 1.075660201466e+00 1.053819299733e+00 1.005788256105e+00 9.454428404611e-01 8.937458647110e-01 8.722222960717e-01 8.914590272661e-01 9.436798217920e-01 1.008382689708e+00 1.063776877643e+00 1.094000465231e+00 1.091384582705e+00 1.056821093889e+00 9.994709431184e-01 9.359599814849e-01 8.874332663026e-01 8.722174457481e-01 8.957789253556e-01 9.472218273881e-01 1.006951591916e+00 1.056490980939e+00 1.083745192398e+00 1.084265671558e+00 1.061002180927e+00 1.023254440198e+00 9.845648917204e-01 9.588606404422e-01 9.549390106132e-01 9.723575158051e-01 1.002162518705e+00 1.032042620574e+00 1.051674129904e+00 1.055845758361e+00 1.045404351879e+00 1.026541882761e+00 1.008677548248e+00 1.000804369587e+00 1.007458583057e+00 1.026405416715e+00 1.049902941447e+00 1.068413495023e+00 1.074426660312e+00 1.064929779700e+00 1.042291351603e+00 1.013802298033e+00 9.895478142326e-01 9.787623169916e-01 9.855949906000e-01 1.007033751381e+00 1.034566441047e+00 1.058229974874e+00 1.070370403420e+00 1.067717189095e+00 1.051931343018e+00 1.028807045759e+00 1.006410981035e+00 9.922062324394e-01 9.901690240132e-01 9.993358345438e-01 1.014777439952e+00 1.030299910157e+00 1.041075844673e+00 1.045169791681e+00 1.043625332983e+00 1.039518649053e+00 1.036328625645e+00 1.036329372783e+00 1.039676075984e+00 1.044613526990e+00 1.048655289662e+00 1.049922536688e+00 1.048162542446e+00 1.044834394115e+00 1.042473149006e+00 1.043449609040e+00 1.048787826783e+00 1.057605942003e+00 1.067446688940e+00 1.076161985775e+00 1.101732539744e+00
 5.265351220683e-01 5.249490263669e-01 5.234174275278e-01 5.219714920008e-01 5.205903906236e-01 5.192302897089e-01 5.178598311379e-01 5.164725384218e-01 5.150727921836e-01 5.136523602108e-01 5.121914110598e-01 5.106964021950e-01 5.092134426252e-01 5.078003536506e-01 5.064765471483e-01 5.051954674980e-01 5.038670223278e-01 5.024179624346e-01 5.008410369995e-01 4.992044611374e-01 4.976065685444e-01 4.961129252721e-01 4.947114667237e-01 4.933284398840e-01 4.918918784400e-01 4.903796958591e-01 4.888139842240e-01 4.872305018531e-01 4.856540637324e-01 4.841054280514e-01 4.826065553113e-01 4.811707404601e-01 4.797820887627e-01 4.783888278224e-01 4.769252462222e-01 4.753552585597e-01 4.736998523530e-01 4.720346029907e-01 4.704409069044e-01 4.689487110491e-01 4.675207794308e-01 4.660886545554e-01 4.645988024707e-01 4.630366883589e-01 4.614148266289e-01 4.597598162585e-01 4.581120552862e-01 4.565186844450e-01 4.550154312234e-01 4.535990257168e-01 4.522131149180e-01 4.507714859364e-01 4.492060197322e-01 4.475152442421e-01 4.457729624008e-01 4.440801979676e-01 4.425022990202e-01 4.410306130101e-01 4.396001380863e-01 4.381377479499e-01 4.365923294201e-01 4.349513908512e-01 4.332401322400e-01 4.315148025610e-01 4.298419354742e-01 4.282672610973e-01 4.267932774209e-01 4.253646258694e-01 4.238935415604e-01 4.223090018960e-01 4.206007228245e-01 4.188293519227e-01 4.170895798677e-01 4.154517958219e-01 4.139255064027e-01 4.124624071917e-01 4.109874243507e-01 4.094322553828e-01 4.077769490594e-01 4.060552034459e-01 4.043346863027e-01 4.026773306181e-01 4.011028321463e-01 3.995894523350e-01 3.980892892746e-01 3.965622420622e-01 3.949955201801e-01 3.934009572113e-01 3.917971901109e-01 3.901927914454e-01 3.885954745623e-01 3.870239606960e-01 3.855036197212e-01 3.840476771823e-01 3.826372166653e-01 3.812200385267e-01 3.797397060819e-01 3.781658499914e-01 3.765254339312e-01 3.748942900798e-01 3.733547439207e-01 3.719416621344e-01 3.706127738787e-01 3.692719872339e-01 3.678236414377e-01 3.662337715704e-01 3.645517261330e-01 3.628827231106e-01 3.613196472996e-01 3.598860336362e-01 3.585282065299e-01 3.571565153361e-01 3.557000681292e-01 3.541444285475e-01 3.525324516596e-01 3.509293341958e-01 3.493854370271e-01 3.479141447587e-01 3.465024802219e-01 3.451292688538e-01 3.437696623408e-01 3.423972894153e-01 3.409882616054e-01 3.395235954363e-01 3.380164429645e-01 3.365143697067e-01 3.350839714887e-01 3.337687151092e-01 3.325476235769e-01 3.313395232471e-01 3.300484682406e-01 3.286293582384e-01 3.271144326613e-01 3.255999879250e-01 3.241848866427e-01 3.229060109634e-01 3.217229798217e-01 3.205486879971e-01 3.193071543749e-01 3.179746105948e-01 3.165815430544e-01 3.151925717881e-01 3.138648269035e-01 3.126296564681e-01 3.114840036315e-01 3.103961850981e-01 3.093110756588e-01 3.081751410452e-01 3.069615245647e-01 3.056922959662e-01 3.044263563296e-01 3.032324154862e-01 3.021436396466e-01 3.011324027423e-01 3.001304079184e-01 2.990710355026e-01 2.979352699214e-01 2.967593485386e-01 2.956034329077e-01 2.945155024490e-01 2.935040184377e-01 2.925441455240e-01 2.916019943637e-01 2.906510258761e-01 2.896817507711e-01 2.886996679766e-01 2.877198650553e-01 2.867639340595e-01 2.858496911466e-01 2.849817472714e-01 2.841471523929e-01 2.833229477315e-01 2.824938499027e-01 2.816610852185e-01 2.808405021877e-01 2.800456476950e-01 2.792802276762e-01 2.785407729146e-01 2.778252693659e-01 2.771353823651e-01 2.764705268114e-01 2.758270805615e-01 2.751907257273e-01 2.745575696990e-01 2.739334148197e-01 2.733321172858e-01 2.727651131488e-01 2.722295935265e-01 2.717122237484e-01 2.712046578333e-01 2.707119784494e-01 2.702450380821e-01 2.698085137976e-01 2.693999499386e-01 2.690091802131e-01 2.686356562552e-01 2.682841786966e-01 2.679623818657e-01 2.676717584282e-01 2.674030777436e-01 2.671494505548e-01 2.669081746842e-01 2.666851867679e-01 2.664887784521e-01 2.663198563741e-01 2.661770656151e-01 2.660521652988e-01 2.659451138614e-01 2.658592296736e-01 2.657986096239e-01 2.657665309272e-01 2.657607861949e-01 2.657766535636e-01 2.658123263207e-01 2.658700053999e-01 2.659529559996e-01 2.660650713319e-01 2.662019438522e-01 2.663595381224e-01 2.665357003995e-01 2.667327174892e-01 2.669544182397e-01 2.672009490530e-01 2.674687195646e-01 2.677544905352e-01 2.680605315613e-01 2.683911218044e-01 2.687491047159e-01 2.691320509200e-01 2.695345927441e-01 2.699552579331e-01 2.703981722186e-01 2.708670047002e-01 2.713602734400e-01 2.718746353256e-01 2.724071771992e-01 2.729547089011e-01 2.735240996931e-01 2.741155554796e-01 2.747280403284e-01 2.753593434130e-01 2.760097791796e-01 2.766819140187e-01 2.773740413728e-01 2.780844460055e-01 2.788131087005e-01 2.795592387255e-01 2.803253328868e-01 2.811113683439e-01 2.819147398596e-01 2.827351145604e-01 2.835702237932e-01 2.844223824473e-01 2.852920515412e-01 2.861809607643e-01 2.870860862181e-01 2.880072181344e-01 2.889441226121e-01 2.898979073913e-01 2.908654449944e-01 2.918483629897e-01 2.928455607407e-01 2.938563602337e-01 2.948835863330e-01 2.959246617952e-01 2.969796584947e-01 2.980470333176e-01 2.991275292916e-01 3.002212227603e-01 3.013279891433e-01 3.024468190557e-01 3.035786813316e-01 3.047210631685e-01 3.058746735148e-01 3.070413444032e-01 3.082180700330e-01 3.094043870950e-01 3.106006865131e-01 3.118071033746e-01 3.130241509323e-01 3.142514166691e-01 3.154870031812e-01 3.167321357275e-01 3.179861724790e-01 3.192469450712e-01 3.205163554883e-01 3.217935875655e-01 3.230789672947e-01 3.243717492999e-01 3.256713599289e-01 3.269780775815e-01 3.282907561610e-01 3.296090325252e-01 3.309348142390e-01 3.322654040192e-01 3.336000790133e-01 3.349414590036e-01 3.362868327648e-01 3.376376488120e-01 3.389929514662e-01 3.403508703504e-01 3.417130962618e-01 3.430781398605e-01 3.444469796692e-01 3.458207361409e-01 3.471967260463e-01 3.485757555155e-01 3.499556096148e-01 3.513376485451e-01 3.527217131945e-01 3.541078873094e-01 3.554958283620e-01 3.568854429298e-01 3.582760656178e-01 3.596664785512e-01 3.610562474870e-01 3.624454588567e-01 3.638355055371e-01 3.652257460851e-01 3.666166183286e-01 3.680055942742e-01 3.693941817696e-01 3.707820818998e-01 3.721654567460e-01 3.735472765413e-01 3.749279581493e-01 3.763071761603e-01 3.776853490048e-01 3.790606347620e-01 3.804319561950e-01 3.818002621450e-01 3.831646707150e-01 3.845239999480e-01 3.858806743607e-01 3.872340996681e-01 3.885841878173e-01 3.899293458942e-01 3.912685338289e-01 3.926040430999e-01 3.939347726654e-01 3.952601969900e-01 3.965804191221e-01 3.978948294834e-01 3.992033929030e-01 4.005059080052e-01 4.018024669555e-01 4.030930727598e-01 4.043775918116e-01 4.056558442573e-01 4.069255493941e-01 4.081880942528e-01 4.094431980925e-01 4.106904364091e-01 4.119311908296e-01 4.131639978153e-01 4.143871017997e-01 4.156027590834e-01 4.168091170639e-01 4.180072777363e-01 4.191965170337e-01 4.203774398984e-01 4.215482335222e-01 4.227085093443e-01 4.238601109131e-01 4.250025119724e-01 4.261350049236e-01 4.272583124350e-01 4.283713119621e-01 4.294730463429e-01 4.305627007366e-01 4.316425842645e-01 4.327108264037e-01 4.337696003464e-01 4.348165235452e-01 4.358514132621e-01 4.368752347736e-01 4.378849569625e-01 4.388846086882e-01 4.398711766147e-01 4.408446882514e-01 4.418070157560e-01 4.427552795833e-01 4.436910761383e-01 4.446146883665e-01 4.455238560184e-01 4.464203875140e-01 4.473024699126e-01 4.481699116191e-01 4.490240930973e-01 4.498639468698e-01 4.506910067677e-01 4.515023665915e-01 4.522996648664e-01 4.530823969489e-01 4.538499195641e-01 4.546022711036e-01 4.553389008932e-01 4.560595909809e-01 4.567661764506e-01 4.574581922152e-01 4.581348452943e-01 4.587948471590e-01 4.594370463727e-01 4.600618519145e-01 4.606716335018e-01 4.612645150681e-01 4.618422475922e-01 4.624018985544e-01 4.629439026007e-01 4.634663794530e-01 4.639730373514e-01 4.644611138909e-01 4.649325248468e-01 4.653871669881e-01 4.658219802715e-01 4.662390037426e-01 4.666370092654e-01 4.670163260109e-01 4.673788739065e-01 4.677222512434e-01 4.680477726707e-01 4.683538921298e-01 4.686408345113e-01 4.689071660775e-01 4.691542628532e-01 4.693837970372e-01 4.695928763113e-01 4.697836559471e-01 4.699533430126e-01 4.701025251515e-01 4.702310535197e-01 4.703404723659e-01 4.704290321075e-01 4.704967133462e-01 4.705435627665e-01 4.705695832649e-01 4.705748577521e-01 4.705585466066e-01 4.705225372325e-01 4.704647032548e-01 4.703839568086e-01 4.702824307009e-01 4.701602108469e-01 4.700154981793e-01 4.698494684292e-01 4.696622754345e-01 4.694530140185e-01 4.692209704482e-01 4.689654370264e-01 4.686884583777e-01 4.683889813040e-01 4.680680297220e-01 4.677243306917e-01 4.673571389935e-01 4.669663750857e-01 4.665530700351e-01 4.661164381808e-01 4.656562880960e-01 4.651733539551e-01 4.646681445181e-01 4.641385026610e-01 4.635838095673e-01 4.630058082889e-01 4.624041298914e-01 4.617796577462e-01 4.611315248585e-01 4.604588435944e-01 4.597623575096e-01 4.590420315064e-01 4.582971416944e-01 4.575284227239e-01 4.567364568934e-01 4.559201569312e-01 4.550792074051e-01 4.542140879184e-01 4.533238650027e-01 4.524090166531e-01 4.514709634170e-01 4.505080315994e-01 4.495205398568e-01 4.485077618084e-01 4.474700965539e-01 4.464080450110e-01 4.453211626474e-01 4.442094245588e-01 4.430736391676e-01 4.419120619597e-01 4.407269083873e-01 4.395164226950e-01 4.382801800107e-01 4.370192269211e-01 4.357348499477e-01 4.344240377836e-01 4.330895605168e-01 4.317299983327e-01 4.303457098232e-01 4.289364971210e-01 4.275029247063e-01 4.260443972635e-01 4.245611212046e-01 4.230537536947e-01 4.215215480629e-01 4.199653712762e-01 4.183841059270e-01 4.167783792582e-01 4.151476093926e-01 4.134941032238e-01 4.118160658632e-01 4.101140322289e-01 4.083869960467e-01 4.066373624186e-01 4.048632407607e-01 4.030647566332e-01 4.012439868045e-01 3.993998635928e-01 3.975328819669e-01 3.956409367097e-01 3.937252717013e-01 3.917891453398e-01 3.898290406413e-01 3.878466711100e-01 3.858422133046e-01 3.838145586136e-01 3.817648000817e-01 3.796941738763e-01 3.776014270083e-01 3.754872140876e-01 3.733527899748e-01 3.711964237984e-01 3.690200627560e-01 3.668230560701e-01 3.646057372797e-01 3.623689268376e-01 3.601132959435e-01 3.578381049651e-01 3.555438128460e-01 3.532310958213e-01 3.508997250105e-01 3.485511923847e-01 3.461856133886e-01 3.438021271646e-01 3.414027374132e-01 3.389864569051e-01 3.365557247741e-01 3.341089589389e-01 3.316472644480e-01 3.291720727253e-01 3.266840202197e-01 3.241807367714e-01 3.216662406431e-01 3.191403911909e-01 3.166025325495e-01 3.140545755977e-01 3.114964226055e-01 3.089286010743e-01 3.063532023620e-01 3.037686834921e-01 3.011790177965e-01 2.985812050745e-01 2.959802817952e-01 2.933730664867e-01 2.907641233554e-01 2.881524741546e-01 2.855394330097e-01 2.829255657422e-01 2.803130160606e-01 2.777020675575e-01 2.750947965735e-01 2.724915354770e-01 2.698938087151e-01 2.673029681925e-01 2.647208601013e-01 2.621487476668e-01 2.595871710925e-01 2.570387914262e-01 2.545045132728e-01 2.519871396218e-01 2.494866255996e-01 2.470065207469e-01 2.445474945427e-01 2.421134780649e-01 2.397038053984e-01 2.373216526978e-01 2.349693409213e-01 2.326492092122e-01 2.303632159388e-01 2.281130958822e-01 2.259023519566e-01 2.237336207567e-01 2.216082752191e-01 2.195304958042e-01 2.175010336144e-01 2.155233617911e-01 2.136009751849e-01 2.117370507571e-01 2.099332797591e-01 2.081922660827e-01 2.065186816135e-01 2.049136103918e-01 2.033802098357e-01 2.019233381104e-01 2.005435782466e-01 1.992446142598e-01 1.980312643959e-01 1.969036652278e-01 1.958641322707e-01 1.949174004464e-01 1.940656378038e-01 1.933102947658e-01 1.926547257933e-01 1.921004092009e-01 1.916496412814e-01 1.913034219005e-01 1.910645430425e-01 1.909332816244e-01 1.909113057698e-01 1.909996145894e-01 1.911986493440e-01 1.915094455754e-01 1.919317952991e-01 1.924659238063e-01 1.931117806871e-01 1.938680657242e-01 1.947367222194e-01 1.957139174090e-01 1.967997683484e-01 1.979923202677e-01 1.992916506411e-01 2.006943058276e-01 2.021993357727e-01 2.038059752805e-01 2.055103172245e-01 2.073107017968e-01 2.092038852085e-01 2.111903179165e-01 2.132663872856e-01 2.154266650831e-01 2.176721074641e-01 2.199979648469e-01 2.224038355304e-01 2.248854834286e-01 2.274397144905e-01 2.300650269281e-01 2.327587899664e-01 2.355176545458e-01 2.383389692864e-01 2.412198318184e-01 2.441588968682e-01 2.471530075025e-01 2.501996226384e-01 2.532967687095e-01 2.564401450322e-01 2.596303295793e-01 2.628627149114e-01 2.661364200053e-01 2.694485503324e-01 2.727959811386e-01 2.761788083415e-01 2.795933238565e-01 2.830370659311e-01 2.865099186664e-01 2.900086634003e-01 2.935313351246e-01 2.970760100289e-01 3.006423557518e-01 3.042262983628e-01 3.078279504012e-01 3.114442154749e-01 3.150746497405e-01 3.187167750058e-01 3.223689536779e-01 3.260303438047e-01 3.296992809131e-01 3.333733962568e-01 3.370527582542e-01 3.407344725250e-01 3.444184730779e-01 3.481015862138e-01 3.517833021370e-01 3.554631795679e-01 3.591384417589e-01 3.628085225557e-01 3.664720199783e-01 3.701282485342e-01 3.737752400822e-01 3.774118578201e-01 3.810373205684e-01 3.846492017714e-01 3.882483848762e-01 3.918315100876e-01 3.953994459146e-01 3.989503790860e-01 4.024824597215e-01 4.059956716074e-01 4.094872096959e-01 4.129586491743e-01 4.164067061374e-01 4.198311182230e-01 4.232309801219e-01 4.266040632682e-01 4.299512827451e-01 4.332701976712e-01 4.365605162037e-01 4.398211923277e-01 4.430502585431e-01 4.462490589205e-01 4.494145084876e-01 4.525458968127e-01 4.556421997371e-01 4.587038594397e-01 4.617282947218e-01 4.647161548581e-01 4.676647167632e-01 4.705751782716e-01 4.734452942179e-01 4.762745119977e-01 4.790609071888e-01 4.818043144146e-01 4.845044606271e-01 4.871593627475e-01 4.897698618960e-01 4.923328808468e-01 4.948496552495e-01 4.973193164294e-01 4.997392347821e-01 5.021096299943e-01 5.044296566708e-01 5.066987736061e-01 5.089164140953e-01 5.110796305812e-01 5.131907654891e-01 5.152481667791e-01 5.172489350770e-01 5.191942733998e-01 5.210837588242e-01 5.229147411803e-01 5.246891659160e-01 5.264034499524e-01 5.280595334443e-01 5.296552937146e-01 5.311892048346e-01 5.326629274339e-01 5.340747285650e-01 5.354231920843e-01 5.367085655589e-01 5.379312293434e-01 5.390878125068e-01 5.401789782705e-01 5.412054077299e-01 5.421653617096e-01 5.430589294881e-01 5.438835946486e-01 5.446426678727e-01 5.453316297550e-01 5.459518807920e-01 5.465031530615e-01 5.469840391519e-01 5.473958168099e-01 5.477363760835e-01 5.480057494154e-01 5.482042743367e-01 5.483305474124e-01 5.483847448389e-01 5.483670639491e-01 5.482765724941e-01 5.481123003852e-01 5.478757194147e-01 5.475651609737e-01 5.471811053160e-01 5.467235820909e-01 5.461915873212e-01 5.455848453382e-01 5.449040322382e-01 5.441492242576e-01 5.433207321592e-01 5.424153530498e-01 5.414379288500e-01 5.403850570389e-01 5.392578852070e-01 5.380570029521e-01 5.367812826377e-01 5.354323531353e-01 5.340098011392e-01 5.325134054501e-01 5.309438300683e-01 5.293013418709e-01 5.275866783141e-01 5.257987448181e-01 5.239395202099e-01 5.220101314781e-01 5.200088318848e-01 5.179383905144e-01 5.157984020846e-01 5.135885749341e-01 5.113115662481e-01 5.089672301398e-01 5.065569294691e-01 5.040813789324e-01 5.015404455697e-01 4.989368665041e-01 4.962698578192e-01 4.935421977862e-01 4.907548324982e-01 4.879087109039e-01 4.850058162515e-01 4.820466772463e-01 4.790320591551e-01 4.759654644862e-01 4.728480174607e-01 4.696821647416e-01 4.664685566524e-01 4.632094715792e-01 4.599073707902e-01 4.565644378508e-01 4.531836267674e-01 4.497666630327e-01 4.463154825679e-01 4.428342715272e-01 4.393243352227e-01 4.357903546310e-01 4.322338241245e-01 4.286582699692e-01 4.250671307293e-01 4.214644335525e-01 4.178527520656e-01 4.142376138210e-01 4.106217213068e-01 4.070088704464e-01 4.034056937853e-01 3.998132987119e-01 3.962388872932e-01 3.926862596176e-01 3.891620128644e-01 3.856694502979e-01 3.822144099529e-01 3.788033461826e-01 3.754406760823e-01 3.721337515804e-01 3.688876285760e-01 3.657079180984e-01 3.626029881507e-01 3.595777917040e-01 3.566392303432e-01 3.537949823730e-01 3.510496268846e-01 3.484120147427e-01 3.458898533156e-01 3.434880444208e-01 3.412145163428e-01 3.390756072519e-01 3.370794168282e-01 3.352320527584e-01 3.335383945509e-01 3.320072165382e-01 3.306432114213e-01 3.294512620500e-01 3.284382999761e-01 3.276091828467e-01 3.269687887025e-01 3.265193136450e-01 3.262674771487e-01 3.262136956581e-01 3.263625982840e-01 3.267153790993e-01 3.272733283982e-01 3.280380895104e-01 3.290081910896e-01 3.301865960055e-01 3.315682677490e-01 3.331547527908e-01 3.349425527903e-01 3.369275116984e-01 3.391105448261e-01 3.414839279736e-01 3.440451040687e-01 3.467876090792e-01 3.497091899208e-01 3.528027001953e-01 3.560623864417e-01 3.594831952014e-01 3.630573767299e-01 3.667785969025e-01 3.706417971666e-01 3.746394196586e-01 3.787630317160e-01 3.830073803280e-01 3.873636456562e-01 3.918255361419e-01 3.963866698720e-01 4.010370042792e-01 4.057722631986e-01 4.105832952921e-01 4.154642405039e-01 4.204080305491e-01 4.254062730274e-01 4.304524071223e-01 4.355399666008e-01 4.406627924755e-01 4.458126442128e-01 4.509835115749e-01 4.561690908630e-01 4.613632798393e-01 4.665576652030e-01 4.717477205467e-01 4.769279433569e-01 4.820900217057e-01 4.872290256613e-01 4.923388662462e-01 4.974146690287e-01 5.024487271290e-01 5.074374332064e-01 5.123714391486e-01 5.172485137223e-01 5.220629743523e-01 5.268085154960e-01 5.314816087500e-01 5.360741953621e-01 5.405832804471e-01 5.450021531764e-01 5.493283580327e-01 5.535559137562e-01 5.576772327634e-01 5.616917638042e-01 5.655914887882e-01 5.693747744634e-01 5.730328296781e-01 5.765667992406e-01 5.799669249330e-01 5.832342275077e-01 5.863591381994e-01 5.893401083323e-01 5.921748389666e-01 5.948566722884e-01 5.973830325762e-01 5.997500188824e-01 6.019548782014e-01 6.039899604706e-01 6.058580432362e-01 6.075518809104e-01 6.090698581169e-01 6.104076690050e-01 6.115623773504e-01 6.125336326048e-01 6.133136896212e-01 6.139065441957e-01 6.143033835627e-01 6.145058951363e-01 6.145111246113e-01 6.143163036592e-01 6.139203807823e-01 6.133216109974e-01 6.125199152292e-01 6.115093423989e-01 6.102954149254e-01 6.088729682995e-01 6.072424554563e-01 6.054033578094e-01 6.033554967759e-01 6.010995487640e-01 5.986347383176e-01 5.959632125913e-01 5.930837663314e-01 5.900000062405e-01 5.867112444314e-01 5.832205309730e-01 5.795295891609e-01 5.756404337100e-01 5.715593206131e-01 5.672832598349e-01 5.628231458647e-01 5.581768680408e-01 5.533515041732e-01 5.483532563500e-01 5.431862658126e-01 5.378576230656e-01 5.323702358315e-01 5.267383985931e-01 5.209623649021e-01 5.150558918818e-01 5.090256893115e-01 5.028810007272e-01 4.966358563752e-01 4.902968064804e-01 4.838803383934e-01 4.773955828319e-01 4.708601567404e-01 4.642862370993e-01 4.576916672168e-01 4.510923983613e-01 4.445062972601e-01 4.379523488155e-01 4.314489738240e-01 4.250215076873e-01 4.186883250096e-01 4.124734114084e-01 4.064006997977e-01 4.004965086842e-01 3.947855585842e-01 3.892954906312e-01 3.840524113369e-01 3.790847947766e-01 3.744194726033e-01 3.700849407892e-01 3.661082919767e-01 3.625131082929e-01 3.593270344519e-01 3.565727915229e-01 3.542712389047e-01 3.524410274321e-01 3.510970669410e-01 3.502543849155e-01 3.499195723078e-01 3.501005388477e-01 3.507959623906e-01 3.520063032767e-01 3.537231952976e-01 3.559384437606e-01 3.586376926144e-01 3.618025194020e-01 3.654164042918e-01 3.694540926005e-01 3.738936607307e-01 3.787068739505e-01 3.838678856905e-01 3.893458456932e-01 3.951131472641e-01 4.011384126657e-01 4.073924384811e-01 4.138463046219e-01 4.204673704363e-01 4.272303617811e-01 4.341037935526e-01 4.410624713445e-01 4.480780165584e-01 4.551239167035e-01 4.621755010683e-01 4.692092056216e-01 4.762009349480e-01 4.831289060926e-01 4.899720535991e-01 4.967080152380e-01 5.033211728947e-01 5.097884175112e-01 5.160953071099e-01 5.222246916406e-01 5.281616788281e-01 5.338897823219e-01 5.393943389157e-01 5.446673663818e-01 5.496921358059e-01 5.544608010335e-01 5.589604854156e-01 5.631845889638e-01 5.671228710114e-01 5.707688121581e-01 5.741177220049e-01 5.771612720168e-01 5.798979411003e-01 5.823199592186e-01 5.844299372694e-01 5.862229022294e-01 5.876995737190e-01 5.888594307088e-01 5.897036889463e-01 5.902360760248e-01 5.904585830270e-01 5.903777464403e-01 5.899950779918e-01 5.893222722736e-01 5.883626137556e-01 5.871267290904e-01 5.856250249831e-01 5.838661535918e-01 5.818650329519e-01 5.796317905922e-01 5.771817996958e-01 5.745285902910e-01 5.716899584770e-01 5.686834095159e-01 5.655239479330e-01 5.622345148123e-01 5.588317394772e-01 5.553394076733e-01 5.517752898295e-01 5.481645588406e-01 5.445283198408e-01 5.408917815196e-01 5.372784558210e-01 5.337113157725e-01 5.302156131924e-01 5.268156787254e-01 5.235362451719e-01 5.204019889269e-01 5.174349251455e-01 5.146574492582e-01 5.120952351552e-01 5.097657094041e-01 5.076904702807e-01 5.058880619651e-01 5.043744404647e-01 5.031662679649e-01 5.022737445877e-01 5.017114942287e-01 5.014855786860e-01 5.016041575535e-01 5.020702263957e-01 5.028882781529e-01 5.040564168045e-01 5.055734342138e-01 5.074342913555e-01 5.096306030395e-01 5.121588314630e-01 5.150038406236e-01 5.181585841778e-01 5.216063418262e-01 5.253375834800e-01 5.293332068023e-01 5.335795036125e-01 5.380606505864e-01 5.427590915627e-01 5.476625272065e-01 5.527465606904e-01 5.580027313363e-01 5.634092234292e-01 5.689513157557e-01 5.746146184793e-01 5.803830847356e-01 5.862440147610e-01 5.921806707440e-01 5.981813037716e-01 6.042329525857e-01 6.103235126817e-01 6.164421025574e-01 6.225772059088e-01 6.287186105085e-01 6.348567784899e-01 6.409841322796e-01 6.470896268278e-01 6.531680633101e-01 6.592073595243e-01 6.652048447950e-01 6.711508212454e-01 6.770384539550e-01 6.828628428364e-01 6.886141717427e-01 6.942898545352e-01 6.998790145701e-01 7.053796534473e-01 7.107814430429e-01 7.160778695851e-01 7.212631981979e-01 7.263270213271e-01 7.312657297739e-01 7.360663451425e-01 7.407237957943e-01 7.452261157305e-01 7.495663725297e-01 7.537310639422e-01 7.577108984931e-01 7.614951277512e-01 7.650707924684e-01 7.684267574778e-01 7.715469476142e-01 7.744206373462e-01 7.770319812404e-01 7.793662556884e-01 7.814105002865e-01 7.831470666453e-01 7.845610503639e-01 7.856375552342e-01 7.863634835567e-01 7.867182969888e-01 7.866930163984e-01 7.862724349642e-01 7.854428421538e-01 7.841942358871e-01 7.825147548354e-01 7.803971164588e-01 7.778361484364e-01 7.748291830214e-01 7.713724722796e-01 7.674746519616e-01 7.631371073450e-01 7.583720196069e-01 7.531969461816e-01 7.476290337187e-01 7.416986793512e-01 7.354321291987e-01 7.288737024489e-01 7.220634261718e-01 7.150546567971e-01 7.079071256318e-01 7.006819072737e-01 6.934569279781e-01 6.863066728530e-01 6.793183733868e-01 6.725777119058e-01 6.661829886573e-01 6.602249396252e-01 6.548007433627e-01 6.500057535810e-01 6.459268721211e-01 6.426507108304e-01 6.402460425017e-01 6.387781158918e-01 6.382877180334e-01 6.388074919984e-01 6.403459717632e-01 6.428921127213e-01 6.464172694038e-01 6.508692071396e-01 6.561808879507e-01 6.622625605064e-01 6.690153114604e-01 6.763238735783e-01 6.840649053343e-01 6.921049023332e-01 7.003118017662e-01 7.085451141999e-01 7.166688088546e-01 7.245511048861e-01 7.320629380828e-01 7.390843147779e-01 7.455013772906e-01 7.512143119063e-01 7.561310579194e-01 7.601759047854e-01 7.632830262832e-01 7.654038352383e-01 7.665054600388e-01 7.665695264472e-01 7.655954747900e-01 7.635965742103e-01 7.606073585215e-01 7.566774194448e-01 7.518730716038e-01 7.462760312690e-01 7.399854470785e-01 7.331149327319e-01 7.257882775885e-01 7.181475365542e-01 7.103351965113e-01 7.025059024517e-01 6.948149045307e-01 6.874192023885e-01 6.804679771605e-01 6.741027700127e-01 6.684536635169e-01 6.636322209849e-01 6.597274999871e-01 6.568084338102e-01 6.549173256679e-01 6.540693029710e-01 6.542566705721e-01 6.554480280306e-01 6.575905565475e-01 6.606186376967e-01 6.644520159007e-01 6.690072348466e-01 6.741954021694e-01 6.799343746527e-01 6.861429821191e-01 6.927528747917e-01 6.997074428005e-01 7.069592189385e-01 7.144782334252e-01 7.222397641031e-01 7.302391274280e-01 7.384725470981e-01 7.469457261475e-01 7.556711965003e-01 7.646583052709e-01 7.739136030094e-01 7.834373767578e-01 7.932279248456e-01 8.032642161441e-01 8.135200869838e-01 8.239532507808e-01 8.345084023843e-01 8.451207208582e-01 8.557124125108e-01 8.661987136879e-01 8.764854033709e-01 8.864800254675e-01 8.960869442111e-01 9.052130560121e-01 9.137781469844e-01 9.217032124011e-01 9.289301414704e-01 9.354093514511e-01 9.411128575238e-01 9.460262805671e-01 9.501580141587e-01 9.535304316828e-01 9.561850688968e-01 9.581806189619e-01 9.595825459291e-01 9.604737729956e-01 9.609379849772e-01 9.610626318229e-01 9.609338992773e-01 9.606295990932e-01 9.602230620390e-01 9.597667826270e-01 9.593073203624e-01 9.588715258033e-01 9.584686390346e-01 9.580974374845e-01 9.577392203046e-01 9.573759205544e-01 9.569727966777e-01 9.565060215695e-01 9.559494153935e-01 9.552867905137e-01 9.545188374049e-01 9.536498054847e-01 9.527129439946e-01 9.517410191577e-01 9.507944980291e-01 9.499295830486e-01 9.492146747276e-01 9.487142015615e-01 9.484764210809e-01 9.485519853193e-01 9.489487749221e-01 9.496731610934e-01 9.506920873047e-01 9.519522864411e-01 9.533867859693e-01 9.541419687107e-01 9.541695001464e-01 9.537968832352e-01 9.534639707251e-01 9.535825666785e-01 9.543844272646e-01 9.558252469248e-01 9.576204201965e-01 9.593194051403e-01 9.604421953199e-01 9.606537613909e-01 9.598736526400e-01 9.582913500894e-01 9.563313308949e-01 9.545371500896e-01 9.533935240796e-01 9.531851901291e-01 9.539199094770e-01 9.553191887759e-01 9.569150298055e-01 9.582087219621e-01 9.588236500402e-01 9.586077541699e-01 9.576841036441e-01 9.564061785779e-01 9.552237216480e-01 9.545422570776e-01 9.545954882979e-01 9.553485742486e-01 9.565248669005e-01 9.577130276285e-01 9.584992441906e-01 9.586155449774e-01 9.580633557727e-01 9.571252995685e-01 9.562916592996e-01 9.561507179085e-01 9.572103597271e-01 9.597484845063e-01 9.637431117423e-01 9.688947049880e-01 9.747207585132e-01 9.807141936411e-01 9.865121206543e-01 9.919795753542e-01 9.972335035092e-01 1.002599342965e+00 1.008463580432e+00 1.015125267283e+00 1.022691739126e+00 1.031005740689e+00 1.039678674277e+00 1.048209270176e+00 1.056140242591e+00 1.063173272918e+00 1.069288263040e+00 1.074766209122e+00 1.080111186811e+00 1.085929092426e+00 1.092785977954e+00 1.101050695186e+00 1.110794013764e+00 1.121791886003e+00 1.133565025036e+00 1.145468633345e+00 1.156814469735e+00 1.166964190249e+00 1.175356228765e+00 1.181288697467e+00 1.184596271770e+00 1.157204407626e+00 1.092574939469e+00 1.008307775801e+00 9.302110781970e-01 8.864279194051e-01 8.933342260095e-01 9.435618977236e-01 1.012022933471e+00 1.072047892390e+00 1.105074860601e+00 1.103043193085e+00 1.068193245706e+00 1.012155084719e+00 9.541256776198e-01 9.158637966377e-01 9.122520845337e-01 9.421744936787e-01 9.895245279732e-01 1.033287955395e+00 1.056553246085e+00 1.050660458727e+00 1.016206984700e+00 9.630051824953e-01 9.087686426877e-01 8.748555268616e-01 8.769103348640e-01 9.149980082108e-01 9.736221936030e-01 1.031452112256e+00 1.070445309768e+00 1.079828055677e+00 1.057201392316e+00 1.008549997840e+00 9.478251125852e-01 8.950121643539e-01 8.703487926452e-01 8.843532602262e-01 9.309596030938e-01 9.920516767019e-01 1.047710703425e+00 1.083203773914e+00 1.091295925509e+00 1.072477757213e+00 1.034324365541e+00 9.899536736967e-01 9.548770887788e-01 9.414644422186e-01 9.531941095048e-01 9.830945631667e-01 1.018244674841e+00 1.046089853849e+00 1.058738830105e+00 1.054560877947e+00 1.037893590342e+00 1.017371979653e+00 1.002731809151e+00 1.000776946608e+00 1.012121562297e+00 1.031110777028e+00 1.048844437113e+00 1.057223535315e+00 1.051968020307e+00 1.033970112952e+00 1.009149981687e+00 9.866313702940e-01 9.754095383444e-01 9.802439690537e-01 9.992407586971e-01 1.024877148992e+00 1.047638551745e+00 1.059782223284e+00 1.057616129064e+00 1.042303630644e+00 1.019271330835e+00 9.965346925668e-01 9.819000564047e-01 9.799405003046e-01 9.902079039695e-01 1.007900984962e+00 1.026482583217e+00 1.040433251782e+00 1.047001542700e+00 1.046516097036e+00 1.041705817410e+00 1.036251593170e+00 1.033213845348e+00 1.033883225154e+00 1.037564857716e+00 1.042342246440e+00 1.046245091741e+00 1.048298113488e+00 1.048855998433e+00 1.049315176682e+00 1.051269609656e+00 1.055622126022e+00 1.062058051179e+00 1.069114566345e+00 1.075604313882e+00 1.100216217535e+00
 5.122532197367e-01 5.106431605257e-01 5.090883424853e-01 5.076190483709e-01 5.062131656855e-01 5.048268935125e-01 5.034291396315e-01 5.020156898819e-01 5.005919533491e-01 4.991509462244e-01 4.976719592607e-01 4.961577300835e-01 4.946531312882e-01 4.932178721275e-01 4.918720335378e-01 4.905691711870e-01 4.892202733293e-01 4.877519072099e-01 4.861559420720e-01 4.844994404900e-01 4.828825864502e-01 4.813700418365e-01 4.799501256122e-01 4.785490599814e-01 4.770926609198e-01 4.755591992006e-01 4.739739544153e-01 4.723728282982e-01 4.707824806009e-01 4.692206292572e-01 4.677079331844e-01 4.662568814751e-01 4.648517512477e-01 4.634426225935e-01 4.619642616842e-01 4.603813085627e-01 4.587152906216e-01 4.570406016057e-01 4.554371688964e-01 4.539344296297e-01 4.524957243236e-01 4.510520622943e-01 4.495505241520e-01 4.479776946237e-01 4.463472001796e-01 4.446864130074e-01 4.430334553875e-01 4.414355351221e-01 4.399278023146e-01 4.385053999590e-01 4.371133335798e-01 4.356657512665e-01 4.340977611420e-01 4.324065643500e-01 4.306658541085e-01 4.289745700504e-01 4.273971251758e-01 4.259258477961e-01 4.244952425224e-01 4.230327076925e-01 4.214898387569e-01 4.198530855422e-01 4.181465884835e-01 4.164257559975e-01 4.147585448064e-01 4.131915800193e-01 4.117253175837e-01 4.103034589342e-01 4.088393983114e-01 4.072613553319e-01 4.055609116389e-01 4.037997454841e-01 4.020719164967e-01 4.004484691836e-01 3.989374587172e-01 3.974881777740e-01 3.960244804170e-01 3.944817969140e-01 3.928400885421e-01 3.911336818576e-01 3.894304950045e-01 3.877919870237e-01 3.862378114043e-01 3.847450691731e-01 3.832645134090e-01 3.817562232067e-01 3.802081545377e-01 3.786320863846e-01 3.770485320784e-01 3.754677985144e-01 3.738986098766e-01 3.723564899913e-01 3.708655581330e-01 3.694374031890e-01 3.680535392568e-01 3.666627875991e-01 3.652108969079e-01 3.636694951553e-01 3.620669695557e-01 3.604767983969e-01 3.589792618889e-01 3.576064543881e-01 3.563166191626e-01 3.550154032582e-01 3.536072154959e-01 3.520605617264e-01 3.504256364891e-01 3.488063832329e-01 3.472956778417e-01 3.459154411425e-01 3.446104317868e-01 3.432894610369e-01 3.418828236492e-01 3.403776700241e-01 3.388173422224e-01 3.372701765838e-01 3.357859233387e-01 3.343782984504e-01 3.330306596426e-01 3.317185432420e-01 3.304174208022e-01 3.291021118040e-01 3.277515504670e-01 3.263513883777e-01 3.249151601358e-01 3.234891946029e-01 3.221374392810e-01 3.208981774628e-01 3.197510607800e-01 3.186153292461e-01 3.173991362050e-01 3.160581541221e-01 3.146270744208e-01 3.132015813481e-01 3.118786818227e-01 3.106912404854e-01 3.095975701169e-01 3.085098558172e-01 3.073548182405e-01 3.061106340092e-01 3.048088141906e-01 3.035165623486e-01 3.022911265913e-01 3.011596248107e-01 3.001178758409e-01 2.991312530408e-01 2.981464075200e-01 2.971123927173e-01 2.960060637330e-01 2.948494834577e-01 2.937023348086e-01 2.926296776577e-01 2.916613511000e-01 2.907705043216e-01 2.898876110583e-01 2.889498671742e-01 2.879377303103e-01 2.868885897281e-01 2.858620913555e-01 2.849047650126e-01 2.840262811958e-01 2.832010405524e-01 2.823936016725e-01 2.815779183784e-01 2.807440448792e-01 2.798981137711e-01 2.790579751291e-01 2.782456787260e-01 2.774787246772e-01 2.767584664199e-01 2.760725051566e-01 2.753969440959e-01 2.747177285915e-01 2.740356661297e-01 2.733677366218e-01 2.727289319848e-01 2.721209993974e-01 2.715418260096e-01 2.709869374318e-01 2.704580606892e-01 2.699565443324e-01 2.694771191754e-01 2.690071396287e-01 2.685416858009e-01 2.680867312555e-01 2.676562427324e-01 2.672601635133e-01 2.668953124728e-01 2.665502798947e-01 2.662168539065e-01 2.658976910839e-01 2.656052753414e-01 2.653428516998e-01 2.651092367513e-01 2.648955770177e-01 2.646979176637e-01 2.645248996222e-01 2.643819265892e-01 2.642704489267e-01 2.641819694329e-01 2.641087057568e-01 2.640483208443e-01 2.640063427903e-01 2.639909951682e-01 2.640036048543e-01 2.640411282628e-01 2.640977082564e-01 2.641717298727e-01 2.642659119954e-01 2.643850393006e-01 2.645315614107e-01 2.647041897981e-01 2.648991231876e-01 2.651124574356e-01 2.653468442528e-01 2.656065644399e-01 2.658943023165e-01 2.662062375161e-01 2.665389819401e-01 2.668897790202e-01 2.672591945042e-01 2.676529693739e-01 2.680699849801e-01 2.685071535151e-01 2.689605537618e-01 2.694336931998e-01 2.699306888455e-01 2.704517690926e-01 2.709979257416e-01 2.715607243635e-01 2.721407758733e-01 2.727416387338e-01 2.733673977831e-01 2.740153982176e-01 2.746834723491e-01 2.753667104782e-01 2.760655457156e-01 2.767828360873e-01 2.775205503565e-01 2.782767741040e-01 2.790518523712e-01 2.798435321230e-01 2.806531728131e-01 2.814807139428e-01 2.823258831298e-01 2.831866387875e-01 2.840631369664e-01 2.849580582134e-01 2.858696367957e-01 2.867972079096e-01 2.877392635637e-01 2.886944237495e-01 2.896639155593e-01 2.906485963344e-01 2.916504033423e-01 2.926657393216e-01 2.936942741199e-01 2.947377001635e-01 2.957945002092e-01 2.968638682018e-01 2.979461459878e-01 2.990411481876e-01 3.001474376032e-01 3.012659358027e-01 3.023981984875e-01 3.035405015692e-01 3.046933331014e-01 3.058565377979e-01 3.070317763072e-01 3.082163589773e-01 3.094125300816e-01 3.106178892261e-01 3.118330401161e-01 3.130571924402e-01 3.142904196980e-01 3.155322450727e-01 3.167810835766e-01 3.180388049677e-01 3.193040476638e-01 3.205771166696e-01 3.218590895936e-01 3.231465829820e-01 3.244414691951e-01 3.257435525803e-01 3.270505456992e-01 3.283640002150e-01 3.296820405734e-01 3.310072559921e-01 3.323367492614e-01 3.336721084276e-01 3.350120843869e-01 3.363555450702e-01 3.377043942766e-01 3.390562107641e-01 3.404114573030e-01 3.417704445427e-01 3.431319670756e-01 3.444968795667e-01 3.458648529674e-01 3.472349496671e-01 3.486068599704e-01 3.499806335424e-01 3.513554568332e-01 3.527322461932e-01 3.541118990834e-01 3.554925442759e-01 3.568740877135e-01 3.582547856801e-01 3.596352663961e-01 3.610157626549e-01 3.623970069480e-01 3.637793013997e-01 3.651603314074e-01 3.665410636421e-01 3.679203563272e-01 3.692970417997e-01 3.706717197882e-01 3.720449929352e-01 3.734174501594e-01 3.747877284945e-01 3.761571106303e-01 3.775221915559e-01 3.788851409546e-01 3.802431847190e-01 3.815971837615e-01 3.829489472969e-01 3.842972294614e-01 3.856422718457e-01 3.869839561491e-01 3.883213531336e-01 3.896529529674e-01 3.909780416582e-01 3.922985626730e-01 3.936150545024e-01 3.949254055182e-01 3.962313000684e-01 3.975312580136e-01 3.988243719066e-01 4.001126181385e-01 4.013935860006e-01 4.026683469272e-01 4.039362746073e-01 4.051975550926e-01 4.064508115722e-01 4.076975664283e-01 4.089378174294e-01 4.101698885182e-01 4.113946635312e-01 4.126116732145e-01 4.138192118568e-01 4.150179483780e-01 4.162093561958e-01 4.173901755479e-01 4.185634410729e-01 4.197274966539e-01 4.208811012402e-01 4.220268091136e-01 4.231607363370e-01 4.242861227786e-01 4.254015932599e-01 4.265063546921e-01 4.276006106997e-01 4.286847183633e-01 4.297572454282e-01 4.308196799495e-01 4.318718812708e-01 4.329125410815e-01 4.339425078631e-01 4.349601828689e-01 4.359652235164e-01 4.369582068666e-01 4.379404466863e-01 4.389104616573e-01 4.398680833309e-01 4.408130945773e-01 4.417460271796e-01 4.426636281596e-01 4.435694645717e-01 4.444616705239e-01 4.453404875608e-01 4.462062654970e-01 4.470581212877e-01 4.478963486885e-01 4.487205025444e-01 4.495300014137e-01 4.503256117800e-01 4.511056051144e-01 4.518718730137e-01 4.526222663328e-01 4.533584484083e-01 4.540790273963e-01 4.547848187045e-01 4.554753995142e-01 4.561503563435e-01 4.568096793556e-01 4.574521859519e-01 4.580783768922e-01 4.586889299110e-01 4.592828597334e-01 4.598627808938e-01 4.604250205321e-01 4.609717083423e-01 4.614992502298e-01 4.620087832596e-01 4.625019399168e-01 4.629775038946e-01 4.634368792285e-01 4.638780584943e-01 4.643002595637e-01 4.647036777614e-01 4.650890622774e-01 4.654559269160e-01 4.658046339213e-01 4.661369837386e-01 4.664481881856e-01 4.667409068572e-01 4.670145829510e-01 4.672686708155e-01 4.675050543283e-01 4.677221513600e-01 4.679203204729e-01 4.680989288727e-01 4.682570321687e-01 4.683947204918e-01 4.685125905695e-01 4.686119481267e-01 4.686904185240e-01 4.687495294178e-01 4.687876281098e-01 4.688051677172e-01 4.688007734683e-01 4.687771405054e-01 4.687311984613e-01 4.686659656812e-01 4.685776539072e-01 4.684686733308e-01 4.683384857842e-01 4.681871859840e-01 4.680135668325e-01 4.678184167483e-01 4.676014429300e-01 4.673619466262e-01 4.671010572701e-01 4.668185124742e-01 4.665137953671e-01 4.661887751503e-01 4.658390902855e-01 4.654666573576e-01 4.650722579326e-01 4.646544732305e-01 4.642149862943e-01 4.637535747418e-01 4.632682554217e-01 4.627602124211e-01 4.622280568826e-01 4.616728773138e-01 4.610928358433e-01 4.604911429075e-01 4.598664601578e-01 4.592181887790e-01 4.585454843780e-01 4.578482106025e-01 4.571282133065e-01 4.563836330063e-01 4.556156333159e-01 4.548251401534e-01 4.540096024904e-01 4.531695499423e-01 4.523060658648e-01 4.514171951738e-01 4.505057150398e-01 4.495706023971e-01 4.486112129708e-01 4.476265664261e-01 4.466175684491e-01 4.455845294734e-01 4.445277392413e-01 4.434466645135e-01 4.423401504551e-01 4.412097071497e-01 4.400556432976e-01 4.388762257149e-01 4.376716849049e-01 4.364435362955e-01 4.351912406256e-01 4.339138417942e-01 4.326118719658e-01 4.312853481186e-01 4.299341866784e-01 4.285590427215e-01 4.271590208491e-01 4.257349290855e-01 4.242866217398e-01 4.228139227531e-01 4.213164988408e-01 4.197944756941e-01 4.182484634179e-01 4.166792685991e-01 4.150848447800e-01 4.134680139700e-01 4.118262325466e-01 4.101607459269e-01 4.084698754259e-01 4.067566159887e-01 4.050212066765e-01 4.032599593905e-01 4.014761055922e-01 3.996682472264e-01 3.978388098133e-01 3.959847949051e-01 3.941083082680e-01 3.922092465669e-01 3.902872684306e-01 3.883431905644e-01 3.863758563534e-01 3.843867755375e-01 3.823759094705e-01 3.803430862079e-01 3.782880499221e-01 3.762119682927e-01 3.741152559189e-01 3.719963279821e-01 3.698567448767e-01 3.676966705884e-01 3.655167512927e-01 3.633174286831e-01 3.610972470580e-01 3.588578510338e-01 3.565999060041e-01 3.543225434652e-01 3.520278224520e-01 3.497132761973e-01 3.473821459094e-01 3.450332349998e-01 3.426667346214e-01 3.402840008442e-01 3.378847853899e-01 3.354699038258e-01 3.330404425721e-01 3.305951791903e-01 3.281357310329e-01 3.256626001505e-01 3.231755958646e-01 3.206764095411e-01 3.181638706815e-01 3.156411040407e-01 3.131067332205e-01 3.105618584818e-01 3.080078540015e-01 3.054444054301e-01 3.028725182205e-01 3.002932105806e-01 2.977066428754e-01 2.951152288856e-01 2.925185781070e-01 2.899181384764e-01 2.873132769068e-01 2.847078353013e-01 2.821004353431e-01 2.794923944426e-01 2.768849674724e-01 2.742801119090e-01 2.716782934106e-01 2.690805101138e-01 2.664895395253e-01 2.639045793095e-01 2.613277711183e-01 2.587616287175e-01 2.562068680122e-01 2.536636516161e-01 2.511354429188e-01 2.486234448189e-01 2.461297804722e-01 2.436555339718e-01 2.412016676906e-01 2.387716509841e-01 2.363673623929e-01 2.339905658363e-01 2.316426470651e-01 2.293269570256e-01 2.270453489082e-01 2.247988425343e-01 2.225922148157e-01 2.204271897461e-01 2.183041721692e-01 2.162291812326e-01 2.142021152170e-01 2.122273510954e-01 2.103064438629e-01 2.084437853773e-01 2.066404734188e-01 2.049003100790e-01 2.032254240465e-01 2.016204988576e-01 2.000870404030e-01 1.986285073798e-01 1.972467962023e-01 1.959465346576e-01 1.947289137444e-01 1.935982278299e-01 1.925568034034e-01 1.916061959269e-01 1.907493000236e-01 1.899892816864e-01 1.893283529821e-01 1.887674030478e-01 1.883101765806e-01 1.879576407820e-01 1.877105822387e-01 1.875712973811e-01 1.875408405259e-01 1.876198904170e-01 1.878100139514e-01 1.881104915851e-01 1.885211890855e-01 1.890447304120e-01 1.896793286316e-01 1.904243495360e-01 1.912779632108e-01 1.922422796716e-01 1.933141891168e-01 1.944925988612e-01 1.957752349040e-01 1.971625817305e-01 1.986506920444e-01 2.002385510222e-01 2.019250308476e-01 2.037063410474e-01 2.055810409721e-01 2.075457411753e-01 2.095989988840e-01 2.117383766571e-01 2.139614855507e-01 2.162637854829e-01 2.186447576485e-01 2.211002254342e-01 2.236287728544e-01 2.262274458725e-01 2.288934158301e-01 2.316233551183e-01 2.344152436260e-01 2.372665364662e-01 2.401747881912e-01 2.431373541452e-01 2.461519391737e-01 2.492156620268e-01 2.523269815191e-01 2.554824264822e-01 2.586799858631e-01 2.619177478322e-01 2.651938755123e-01 2.685050655455e-01 2.718501352411e-01 2.752273813431e-01 2.786324458494e-01 2.820671622268e-01 2.855261957394e-01 2.890097256238e-01 2.925148219467e-01 2.960390588507e-01 2.995834711252e-01 3.031441472611e-01 3.067186205807e-01 3.103068114698e-01 3.139065364687e-01 3.175167580749e-01 3.211361437584e-01 3.247617282568e-01 3.283938095463e-01 3.320292723072e-01 3.356672626596e-01 3.393073118150e-01 3.429470781287e-01 3.465858443978e-01 3.502210386105e-01 3.538527915773e-01 3.574793551166e-01 3.610995660906e-01 3.647114793172e-01 3.683153266845e-01 3.719086498742e-01 3.754903131732e-01 3.790598821786e-01 3.826154419903e-01 3.861568053901e-01 3.896809777025e-01 3.931906895969e-01 3.966796575341e-01 4.001509958997e-01 4.036015532134e-01 4.070312109027e-01 4.104384099458e-01 4.138219428907e-01 4.171813240904e-01 4.205154237695e-01 4.238228295305e-01 4.271034825761e-01 4.303552133769e-01 4.335779850691e-01 4.367705324865e-01 4.399320597078e-01 4.430605103045e-01 4.461563656784e-01 4.492178385335e-01 4.522447763127e-01 4.552362304873e-01 4.581896792971e-01 4.611062617126e-01 4.639849391860e-01 4.668229350987e-01 4.696218728659e-01 4.723787384831e-01 4.750936119266e-01 4.777658016640e-01 4.803936149768e-01 4.829775142841e-01 4.855156881073e-01 4.880080201951e-01 4.904534968946e-01 4.928497466483e-01 4.951983390074e-01 4.974982022426e-01 4.997463265262e-01 5.019445977859e-01 5.040900351810e-01 5.061841059659e-01 5.082240985756e-01 5.102098107634e-01 5.121417024028e-01 5.140175297668e-01 5.158366955432e-01 5.176000367293e-01 5.193052734003e-01 5.209520899823e-01 5.225405552359e-01 5.240679898875e-01 5.255367775978e-01 5.269426177497e-01 5.282893052981e-01 5.295725152534e-01 5.307933946484e-01 5.319504300056e-01 5.330431266847e-01 5.340722332792e-01 5.350354508502e-01 5.359348380293e-01 5.367656221838e-01 5.375316909657e-01 5.382301294554e-01 5.388599998729e-01 5.394234620914e-01 5.399165139247e-01 5.403421868440e-01 5.406976936581e-01 5.409819021573e-01 5.411995257687e-01 5.413436760350e-01 5.414181995599e-01 5.414204057470e-01 5.413517009044e-01 5.412113726817e-01 5.409993824317e-01 5.407148652632e-01 5.403575015129e-01 5.399276109447e-01 5.394244089540e-01 5.388495740863e-01 5.381999799412e-01 5.374776853692e-01 5.366824509820e-01 5.358131356105e-01 5.348715542014e-01 5.338549110622e-01 5.327660719447e-01 5.316038884960e-01 5.303683360528e-01 5.290608853780e-01 5.276787823478e-01 5.262253300373e-01 5.247007351460e-01 5.231017636207e-01 5.214332040281e-01 5.196917534390e-01 5.178794668473e-01 5.159980363716e-01 5.140453324982e-01 5.120234996424e-01 5.099324584228e-01 5.077735102413e-01 5.055469884306e-01 5.032531868533e-01 5.008934044208e-01 4.984684538753e-01 4.959802287087e-01 4.934273155609e-01 4.908123143943e-01 4.881367038078e-01 4.854001469656e-01 4.826064946007e-01 4.797542242675e-01 4.768456771236e-01 4.738825645982e-01 4.708670120520e-01 4.677986671260e-01 4.646805299180e-01 4.615155424692e-01 4.583043228629e-01 4.550481953293e-01 4.517497693511e-01 4.484120692777e-01 4.450357575666e-01 4.416262227426e-01 4.381828984663e-01 4.347094785433e-01 4.312086764267e-01 4.276846442744e-01 4.241392495046e-01 4.205752440422e-01 4.169966154807e-01 4.134072262131e-01 4.098102907278e-01 4.062097637733e-01 4.026083633473e-01 3.990129129091e-01 3.954252434883e-01 3.918502371862e-01 3.882934658472e-01 3.847584127099e-01 3.812518440479e-01 3.777779090066e-01 3.743422878897e-01 3.709500086719e-01 3.676072106142e-01 3.643195491526e-01 3.610934176870e-01 3.579353554679e-01 3.548491362389e-01 3.518454125518e-01 3.489277538852e-01 3.461038165151e-01 3.433804469493e-01 3.407640351529e-01 3.382617587074e-01 3.358807348294e-01 3.336283882117e-01 3.315099825058e-01 3.295341958555e-01 3.277063068509e-01 3.260327442460e-01 3.245213785139e-01 3.231763592956e-01 3.220050759368e-01 3.210097988007e-01 3.202010865223e-01 3.195773400479e-01 3.191468608174e-01 3.189116723588e-01 3.188747832261e-01 3.190392598403e-01 3.194069539139e-01 3.199798157596e-01 3.207563844528e-01 3.217405008182e-01 3.229288000938e-01 3.243206104348e-01 3.259159990785e-01 3.277115025109e-01 3.297042532365e-01 3.318898347102e-01 3.342669704828e-01 3.368299009902e-01 3.395732564318e-01 3.424936832815e-01 3.455838022776e-01 3.488395925402e-01 3.522540057546e-01 3.558206424241e-01 3.595331658426e-01 3.633840966521e-01 3.673689793543e-01 3.714789093573e-01 3.757068134818e-01 3.800461061541e-01 3.844902046771e-01 3.890307652883e-01 3.936616234229e-01 3.983746106514e-01 4.031639937122e-01 4.080216493520e-01 4.129402609791e-01 4.179152225983e-01 4.229359466548e-01 4.279981409995e-01 4.330951988950e-01 4.382190219461e-01 4.433654816360e-01 4.485244850122e-01 4.536944340579e-01 4.588635441656e-01 4.640312323010e-01 4.691876853126e-01 4.743287513424e-01 4.794461444368e-01 4.845371423892e-01 4.895946496360e-01 4.946116454219e-01 4.995841700479e-01 5.045057023118e-01 5.093739013997e-01 5.141782570267e-01 5.189173084092e-01 5.235854619450e-01 5.281771047742e-01 5.326881360097e-01 5.371096999716e-01 5.414418076211e-01 5.456782112630e-01 5.498137795200e-01 5.538427138664e-01 5.577628387192e-01 5.615681463322e-01 5.652540030135e-01 5.688178186939e-01 5.722528172297e-01 5.755574750757e-01 5.787247239556e-01 5.817529997422e-01 5.846371095347e-01 5.873735379447e-01 5.899593325606e-01 5.923890221618e-01 5.946613818258e-01 5.967707984246e-01 5.987148445660e-01 6.004890121080e-01 6.020934206279e-01 6.035210751842e-01 6.047729927652e-01 6.058425184296e-01 6.067293812332e-01 6.074288974781e-01 6.079400039475e-01 6.082627296674e-01 6.083887396539e-01 6.083233821503e-01 6.080583530695e-01 6.075967971038e-01 6.069332478523e-01 6.060698091131e-01 6.050036322240e-01 6.037325522026e-01 6.022598292844e-01 6.005788776726e-01 5.986952089997e-01 5.966060817024e-01 5.943110969115e-01 5.918120398175e-01 5.891090470428e-01 5.862020649709e-01 5.830925070754e-01 5.797838022530e-01 5.762745125840e-01 5.725704956123e-01 5.686710995076e-01 5.645811447458e-01 5.603033448364e-01 5.558391229869e-01 5.511973786726e-01 5.463756298271e-01 5.413856984207e-01 5.362300712940e-01 5.309154870350e-01 5.254473021193e-01 5.198317415743e-01 5.140797045082e-01 5.081949062367e-01 5.021918873518e-01 4.960761016677e-01 4.898576543937e-01 4.835500296532e-01 4.771642107814e-01 4.707116680370e-01 4.642079029562e-01 4.576684351796e-01 4.511041477210e-01 4.445367643478e-01 4.379803219211e-01 4.314557053324e-01 4.249804876471e-01 4.185772288321e-01 4.122678764693e-01 4.060724751293e-01 4.000177462090e-01 3.941258122687e-01 3.884250258322e-01 3.829396002762e-01 3.776980653478e-01 3.727259494772e-01 3.680521494832e-01 3.637026504090e-01 3.597056955824e-01 3.560867736288e-01 3.528699441911e-01 3.500797912157e-01 3.477369722109e-01 3.458627006944e-01 3.444674215699e-01 3.435700528397e-01 3.431778510111e-01 3.432955070917e-01 3.439274371720e-01 3.450681289105e-01 3.467162830306e-01 3.488574807259e-01 3.514833326505e-01 3.545733735462e-01 3.581114468594e-01 3.620745008517e-01 3.664373928587e-01 3.711750930501e-01 3.762598218202e-01 3.816644944293e-01 3.873566640087e-01 3.933101129065e-01 3.994932167851e-01 4.058783611170e-01 4.124334561329e-01 4.191308110615e-01 4.259430154112e-01 4.328411104783e-01 4.398011375751e-01 4.467923997380e-01 4.537937058306e-01 4.607796018885e-01 4.677271972153e-01 4.746138773677e-01 4.814192063873e-01 4.881214722894e-01 4.947016887659e-01 5.011443763175e-01 5.074269596885e-01 5.135373738622e-01 5.194560314317e-01 5.251721068510e-01 5.306683481111e-01 5.359334708024e-01 5.409552139942e-01 5.457216525406e-01 5.502250478436e-01 5.544520679380e-01 5.583968308975e-01 5.620503544376e-01 5.654082616636e-01 5.684615877215e-01 5.712078474007e-01 5.736421620675e-01 5.757602828842e-01 5.775638411727e-01 5.790461475594e-01 5.802135573512e-01 5.810608060672e-01 5.815925966483e-01 5.818127068740e-01 5.817233338831e-01 5.813295545168e-01 5.806358227804e-01 5.796538776083e-01 5.783857531990e-01 5.768443644620e-01 5.750374669664e-01 5.729780134718e-01 5.706789553082e-01 5.681505111993e-01 5.654100948461e-01 5.624707941086e-01 5.593519333062e-01 5.560681515849e-01 5.526408901264e-01 5.490866159834e-01 5.454273419811e-01 5.416854335145e-01 5.378802990756e-01 5.340376217060e-01 5.301795283931e-01 5.263311112462e-01 5.225168740763e-01 5.187597102673e-01 5.150874788097e-01 5.115245574415e-01 5.080960618179e-01 5.048267991650e-01 5.017412384573e-01 4.988639177985e-01 4.962156535135e-01 4.938188781859e-01 4.916969077600e-01 4.898644453010e-01 4.883409776594e-01 4.871400098815e-01 4.862749277447e-01 4.857588198014e-01 4.855980674590e-01 4.857993361111e-01 4.863662074528e-01 4.872990098950e-01 4.885983005654e-01 4.902606482237e-01 4.922781288453e-01 4.946449340821e-01 4.973514381649e-01 5.003838377456e-01 5.037321225294e-01 5.073783550816e-01 5.113112243738e-01 5.155095430529e-01 5.199617502825e-01 5.246444452167e-01 5.295430703723e-01 5.346405321597e-01 5.399147793012e-01 5.453530916064e-01 5.509320044149e-01 5.566411269787e-01 5.624586886444e-01 5.683709135875e-01 5.743640092099e-01 5.804197036056e-01 5.865276676469e-01 5.926704656437e-01 5.988396060812e-01 6.050216095241e-01 6.112053144707e-01 6.173813049725e-01 6.235384811422e-01 6.296675958343e-01 6.357605106054e-01 6.418102794916e-01 6.478048556708e-01 6.537439946850e-01 6.596143270829e-01 6.654144306260e-01 6.711337049212e-01 6.767685340441e-01 6.823112697226e-01 6.877558816668e-01 6.931005395767e-01 6.983308739204e-01 7.034495360072e-01 7.084436980352e-01 7.133091568169e-01 7.180395279116e-01 7.226259193433e-01 7.270627658959e-01 7.313382362093e-01 7.354474436066e-01 7.393794525923e-01 7.431257155896e-01 7.466755383584e-01 7.500180939446e-01 7.531442178818e-01 7.560364312780e-01 7.586910018942e-01 7.610876490466e-01 7.632176014931e-01 7.650679267841e-01 7.666219490294e-01 7.678667843005e-01 7.687891516401e-01 7.693760705656e-01 7.696121777181e-01 7.694865642172e-01 7.689841717475e-01 7.680965351870e-01 7.668109169510e-01 7.651189131942e-01 7.630133278559e-01 7.604905162619e-01 7.575456956097e-01 7.541796608810e-01 7.503967418525e-01 7.461987710106e-01 7.416032215509e-01 7.366187938698e-01 7.312695618414e-01 7.255796678973e-01 7.195764818362e-01 7.133007057130e-01 7.067910791073e-01 7.001006516894e-01 6.932804773562e-01 6.863971941123e-01 6.795187300089e-01 6.727184297890e-01 6.660794302045e-01 6.596837853718e-01 6.536246380018e-01 6.479896615844e-01 6.428743283467e-01 6.383660786642e-01 6.345527790938e-01 6.315155177416e-01 6.293215853634e-01 6.280350337991e-01 6.276962496493e-01 6.283385751469e-01 6.299695743092e-01 6.325831839806e-01 6.361525326980e-01 6.406282431518e-01 6.459472841735e-01 6.520264317543e-01 6.587708240984e-01 6.660687262602e-01 6.738015197552e-01 6.818422958722e-01 6.900600661424e-01 6.983199013316e-01 7.064900915464e-01 7.144364992936e-01 7.220333637383e-01 7.291598769895e-01 7.357047094884e-01 7.415635220431e-01 7.466437468486e-01 7.508653069355e-01 7.541590084588e-01 7.564729224902e-01 7.577664494512e-01 7.580172677680e-01 7.572160666693e-01 7.553707567206e-01 7.525082038659e-01 7.486685152582e-01 7.439122072464e-01 7.383125472635e-01 7.319619732257e-01 7.249669586579e-01 7.174471535311e-01 7.095389494854e-01 7.013813705131e-01 6.931314158259e-01 6.849424084238e-01 6.769766619564e-01 6.693919341391e-01 6.623379972171e-01 6.559550363851e-01 6.503698713502e-01 6.456897960289e-01 6.419972244725e-01 6.393503474632e-01 6.377815873032e-01 6.372976987076e-01 6.378754899450e-01 6.394717826343e-01 6.420236299138e-01 6.454525686615e-01 6.496692387007e-01 6.545789346848e-01 6.600893423944e-01 6.661070318460e-01 6.725504835725e-01 6.793462061043e-01 6.864352785421e-01 6.937694517252e-01 7.013132935964e-01 7.090495347521e-01 7.169651764124e-01 7.250619607386e-01 7.333458927455e-01 7.418272574241e-01 7.505166112582e-01 7.594231872586e-01 7.685492744157e-01 7.778910257531e-01 7.874334362620e-01 7.971513080410e-01 8.070046941131e-01 8.169450732969e-01 8.269089222291e-01 8.368243712279e-01 8.466090953805e-01 8.561794374455e-01 8.654444334601e-01 8.743188069239e-01 8.827149892558e-01 8.905584424476e-01 8.977802263254e-01 9.043250479097e-01 9.101565495324e-01 9.152467551514e-01 9.195933266724e-01 9.232078026342e-01 9.261225907553e-01 9.283832375474e-01 9.300505361628e-01 9.312029984634e-01 9.319192072126e-01 9.322920045002e-01 9.324091064496e-01 9.323602068663e-01 9.322233493445e-01 9.320682638354e-01 9.319566956729e-01 9.319230366319e-01 9.319950741467e-01 9.321795508355e-01 9.324663865594e-01 9.328391160716e-01 9.332628380067e-01 9.337076450387e-01 9.341318740178e-01 9.345078012941e-01 9.348087227985e-01 9.350231119724e-01 9.351515992494e-01 9.352075579249e-01 9.352261664399e-01 9.352415847526e-01 9.353127085354e-01 9.354858547998e-01 9.358191366896e-01 9.363562736410e-01 9.371247775292e-01 9.381468282506e-01 9.394016651118e-01 9.408672771856e-01 9.424817774826e-01 9.441751584508e-01 9.458565779406e-01 9.466803658283e-01 9.466683324683e-01 9.461441172061e-01 9.455459726604e-01 9.452914700614e-01 9.456166177549e-01 9.464990206155e-01 9.476748453655e-01 9.487213751246e-01 9.491783069821e-01 9.487331287686e-01 9.473127160056e-01 9.451082692322e-01 9.425453631585e-01 9.401614603381e-01 9.384335010684e-01 9.376427581286e-01 9.377968689434e-01 9.386183018844e-01 9.396417656738e-01 9.403769252762e-01 9.404498170876e-01 9.397084571773e-01 9.382844727838e-01 9.365342845514e-01 9.349148733439e-01 9.338444136296e-01 9.335734164757e-01 9.340848914300e-01 9.351309357592e-01 9.363263681754e-01 9.372770550679e-01 9.377352265716e-01 9.377132736877e-01 9.374890820028e-01 9.375395045128e-01 9.384283933267e-01 9.406262152790e-01 9.443670931523e-01 9.495888721755e-01 9.559546356091e-01 9.629513792331e-01 9.700585687437e-01 9.768991890319e-01 9.833273151579e-01 9.894519685445e-01 9.955824690105e-01 1.002085820954e+00 1.009251009391e+00 1.017176395431e+00 1.025710096699e+00 1.034477516960e+00 1.043006409003e+00 1.050871478525e+00 1.057809293879e+00 1.063829696784e+00 1.069229483207e+00 1.074507328011e+00 1.080249576081e+00 1.086975641599e+00 1.094984895108e+00 1.104267696442e+00 1.114513506284e+00 1.125166742928e+00 1.135525780440e+00 1.144898888186e+00 1.152689397294e+00 1.158459728965e+00 1.161938911304e+00 1.163092499610e+00 1.152542689724e+00 1.102540874501e+00 1.026588891304e+00 9.469357921601e-01 8.911653247679e-01 8.807886883387e-01 9.170754838097e-01 9.801744865378e-01 1.043268689469e+00 1.084912855716e+00 1.093413187272e+00 1.067288305222e+00 1.014664694747e+00 9.521873335655e-01 9.017573802697e-01 8.828209549365e-01 9.015337283991e-01 9.466536866797e-01 9.973987950997e-01 1.034200423866e+00 1.044694206283e+00 1.025447974190e+00 9.821428857910e-01 9.287819040760e-01 8.851094855903e-01 8.698476250933e-01 8.906159234662e-01 9.388270260127e-01 9.955057292384e-01 1.041251104944e+00 1.062352712576e+00 1.053045089858e+00 1.015940120630e+00 9.618718577166e-01 9.086142079004e-01 8.765977371889e-01 8.800927300507e-01 9.184048941289e-01 9.765981990931e-01 1.034681066554e+00 1.075986685351e+00 1.090804911112e+00 1.077244096560e+00 1.040950450250e+00 9.940176181678e-01 9.524777573719e-01 9.311614483403e-01 9.370558221175e-01 9.656302763352e-01 1.004101242249e+00 1.038308767951e+00 1.058090898643e+00 1.059583582606e+00 1.045325052282e+00 1.022968381145e+00 1.002530604348e+00 9.925609708161e-01 9.963071930934e-01 1.010397645683e+00 1.026951486469e+00 1.037566349979e+00 1.036824400096e+00 1.024110665495e+00 1.003816384501e+00 9.838328452456e-01 9.725927641359e-01 9.752430725312e-01 9.910387062962e-01 1.013738017359e+00 1.034661343716e+00 1.046296364438e+00 1.044708804251e+00 1.030589808487e+00 1.008853785656e+00 9.871716508412e-01 9.732949630582e-01 9.720517708196e-01 9.833718791312e-01 1.002680556205e+00 1.023362670555e+00 1.039503831860e+00 1.047784386130e+00 1.047970840159e+00 1.042474687883e+00 1.035093365367e+00 1.029508531549e+00 1.027979130109e+00 1.030747994922e+00 1.036426898696e+00 1.042930487733e+00 1.048574752229e+00 1.052639420660e+00 1.055440096996e+00 1.057863058650e+00 1.060743390521e+00 1.064364477608e+00 1.068290184498e+00 1.072339936860e+00 1.095899992734e+00
 4.978546262473e-01 4.962232437134e-01 4.946491627749e-01 4.931599290238e-01 4.917331828310e-01 4.903235796836e-01 4.889015124510e-01 4.874645503259e-01 4.860202387841e-01 4.845620774919e-01 4.830686850083e-01 4.815389370218e-01 4.800165791184e-01 4.785621732907e-01 4.771987068424e-01 4.758786064656e-01 4.745125959305e-01 4.730280322162e-01 4.714170942884e-01 4.697458971128e-01 4.681142176738e-01 4.665867676161e-01 4.651522272407e-01 4.637365949024e-01 4.622645421723e-01 4.607147637708e-01 4.591136226253e-01 4.574997316802e-01 4.558988820838e-01 4.543273323693e-01 4.528054677789e-01 4.513439967623e-01 4.499273246556e-01 4.485062198423e-01 4.470180493308e-01 4.454268138284e-01 4.437542414247e-01 4.420745260479e-01 4.404660573642e-01 4.389586577908e-01 4.375142614359e-01 4.360641933305e-01 4.345560667657e-01 4.329774668506e-01 4.313426913783e-01 4.296807663957e-01 4.280288808922e-01 4.264321782373e-01 4.249240378855e-01 4.235008696340e-01 4.221078811340e-01 4.206601496111e-01 4.190941237452e-01 4.174091433948e-01 4.156760973249e-01 4.139928587210e-01 4.124213594349e-01 4.109557148164e-01 4.095319315098e-01 4.080767222420e-01 4.065406344231e-01 4.049136672432e-01 4.032186737797e-01 4.015095973986e-01 3.998544072449e-01 3.983006459085e-01 3.968495095488e-01 3.954417744263e-01 3.939912994830e-01 3.924261476133e-01 3.907401639089e-01 3.889963965591e-01 3.872881489930e-01 3.856866630609e-01 3.841979422581e-01 3.827697464026e-01 3.813250412246e-01 3.798012717369e-01 3.781803759218e-01 3.764972539005e-01 3.748198528275e-01 3.732083014873e-01 3.716829072523e-01 3.702187229846e-01 3.687657784057e-01 3.672850792986e-01 3.657629988170e-01 3.642145975281e-01 3.626594487880e-01 3.611108390325e-01 3.595771502663e-01 3.580730184236e-01 3.566209065533e-01 3.552297591158e-01 3.538808710535e-01 3.525254799140e-01 3.511107194291e-01 3.496117107126e-01 3.480556976207e-01 3.465162634168e-01 3.450701529007e-01 3.437484949116e-01 3.425080402037e-01 3.412547419696e-01 3.398967929712e-01 3.384025640380e-01 3.368253880312e-01 3.352680899915e-01 3.338211571803e-01 3.325049643734e-01 3.312636942932e-01 3.300045540919e-01 3.286576756145e-01 3.272134150879e-01 3.257165883980e-01 3.242379252120e-01 3.228256731541e-01 3.214927632173e-01 3.202205212547e-01 3.189810053960e-01 3.177500165324e-01 3.165040885945e-01 3.152244999313e-01 3.139014185869e-01 3.125485099098e-01 3.112101897269e-01 3.099486959751e-01 3.087986551140e-01 3.077379794039e-01 3.066873376900e-01 3.055582955359e-01 3.043088301422e-01 3.029749992390e-01 3.016511433670e-01 3.004323619891e-01 2.993507949976e-01 2.983601299956e-01 2.973731951163e-01 2.963169448104e-01 2.951722588260e-01 2.939764821449e-01 2.927943569603e-01 2.916845124198e-01 2.906714907711e-01 2.897467498673e-01 2.888735332686e-01 2.880021388818e-01 2.870835192777e-01 2.860977844801e-01 2.850672944375e-01 2.840524135230e-01 2.831137939975e-01 2.822799537977e-01 2.815235312413e-01 2.807734068918e-01 2.799695151896e-01 2.790949659991e-01 2.781850033092e-01 2.773014525637e-01 2.764888872397e-01 2.757563367408e-01 2.750772551883e-01 2.744163091103e-01 2.737470282321e-01 2.730611043479e-01 2.723646921991e-01 2.716772432540e-01 2.710202961876e-01 2.704108404890e-01 2.698501400464e-01 2.693232045872e-01 2.688067950368e-01 2.682870565168e-01 2.677668082907e-01 2.672621902010e-01 2.667878902358e-01 2.663474622575e-01 2.659370227983e-01 2.655502757059e-01 2.651910053163e-01 2.648598491703e-01 2.645522931918e-01 2.642564668493e-01 2.639647454366e-01 2.636850754980e-01 2.634306457782e-01 2.632118215645e-01 2.630249528010e-01 2.628574497418e-01 2.627013573231e-01 2.625588658975e-01 2.624436324317e-01 2.623596621650e-01 2.623038509722e-01 2.622687690110e-01 2.622502638662e-01 2.622556099711e-01 2.622915468766e-01 2.623581517452e-01 2.624488558308e-01 2.625543269089e-01 2.626737240360e-01 2.628110899184e-01 2.629740804510e-01 2.631645848223e-01 2.633792295209e-01 2.636133301932e-01 2.638629348839e-01 2.641321737614e-01 2.644249647297e-01 2.647450785735e-01 2.650901694945e-01 2.654559074443e-01 2.658393397785e-01 2.662425703533e-01 2.666707351218e-01 2.671244879693e-01 2.676030427531e-01 2.680999911392e-01 2.686131996786e-01 2.691459059055e-01 2.697005603715e-01 2.702766087333e-01 2.708712364364e-01 2.714809798799e-01 2.721076587482e-01 2.727568166939e-01 2.734292341798e-01 2.741236623070e-01 2.748337587787e-01 2.755588392824e-01 2.763031442909e-01 2.770702253308e-01 2.778593161217e-01 2.786649439035e-01 2.794835662399e-01 2.803171196793e-01 2.811660223617e-01 2.820338144141e-01 2.829174201867e-01 2.838177281988e-01 2.847326885729e-01 2.856639355539e-01 2.866108364631e-01 2.875728751945e-01 2.885489708916e-01 2.895383200221e-01 2.905432350827e-01 2.915633472146e-01 2.925969483390e-01 2.936421364592e-01 2.946998032612e-01 2.957680715785e-01 2.968505163418e-01 2.979459246166e-01 2.990546556639e-01 3.001740976191e-01 3.013054661202e-01 3.024475210969e-01 3.036008726365e-01 3.047641196210e-01 3.059373504733e-01 3.071205966417e-01 3.083138419974e-01 3.095181203726e-01 3.107310047157e-01 3.119513669424e-01 3.131812059799e-01 3.144191863480e-01 3.156652533457e-01 3.169203417553e-01 3.181823119861e-01 3.194524028821e-01 3.207301008849e-01 3.220136870362e-01 3.233041064157e-01 3.245991599065e-01 3.259012971247e-01 3.272087790754e-01 3.285221733454e-01 3.298412585150e-01 3.311659246559e-01 3.324947166156e-01 3.338279510521e-01 3.351655015400e-01 3.365068353704e-01 3.378509659195e-01 3.392002917704e-01 3.405524585468e-01 3.419073272917e-01 3.432654155059e-01 3.446254781134e-01 3.459885564726e-01 3.473529814942e-01 3.487201375586e-01 3.500873446516e-01 3.514564822284e-01 3.528270928612e-01 3.541983272734e-01 3.555708199843e-01 3.569427725720e-01 3.583145857255e-01 3.596864238746e-01 3.610584251498e-01 3.624306086160e-01 3.638028631969e-01 3.651737274371e-01 3.665431534704e-01 3.679108471414e-01 3.692769087194e-01 3.706402257680e-01 3.720042816035e-01 3.733657718103e-01 3.747248247963e-01 3.760806363202e-01 3.774327375887e-01 3.787817130066e-01 3.801273929132e-01 3.814705949276e-01 3.828101889028e-01 3.841472991578e-01 3.854791907932e-01 3.868061444916e-01 3.881285736817e-01 3.894452943292e-01 3.907576601347e-01 3.920659948820e-01 3.933682102513e-01 3.946667517277e-01 3.959597661603e-01 3.972448360824e-01 3.985223934093e-01 3.997945570151e-01 4.010600566930e-01 4.023199417155e-01 4.035722545892e-01 4.048175894783e-01 4.060565500717e-01 4.072876509434e-01 4.085105930339e-01 4.097268930375e-01 4.109340268134e-01 4.121345973941e-01 4.133249472790e-01 4.145076011945e-01 4.156820046051e-01 4.168484637278e-01 4.180057226090e-01 4.191538773417e-01 4.202917121302e-01 4.214193455413e-01 4.225380392895e-01 4.236467589972e-01 4.247454148149e-01 4.258339528160e-01 4.269113093829e-01 4.279782877336e-01 4.290346756248e-01 4.300802645726e-01 4.311149415044e-01 4.321376320053e-01 4.331492823977e-01 4.341491477053e-01 4.351365979544e-01 4.361125208276e-01 4.370778670291e-01 4.380318295092e-01 4.389722749324e-01 4.399004967328e-01 4.408137448623e-01 4.417150336636e-01 4.426045981876e-01 4.434805513497e-01 4.443440045687e-01 4.451930722897e-01 4.460296910174e-01 4.468505751557e-01 4.476572050578e-01 4.484508718981e-01 4.492287980606e-01 4.499932918911e-01 4.507435387115e-01 4.514792201744e-01 4.521994658842e-01 4.529053348398e-01 4.535953708152e-01 4.542693240914e-01 4.549288795069e-01 4.555708117387e-01 4.561991248968e-01 4.568100294268e-01 4.574057879366e-01 4.579859721857e-01 4.585487309693e-01 4.590958229416e-01 4.596244594241e-01 4.601369582993e-01 4.606322192987e-01 4.611114014805e-01 4.615749535724e-01 4.620208204928e-01 4.624492449501e-01 4.628584885194e-01 4.632489085972e-01 4.636218604180e-01 4.639782171273e-01 4.643162644922e-01 4.646359875439e-01 4.649356165414e-01 4.652166653132e-01 4.654772427243e-01 4.657206172211e-01 4.659453955190e-01 4.661516422153e-01 4.663382626923e-01 4.665043650537e-01 4.666504123043e-01 4.667768957688e-01 4.668841758613e-01 4.669733307743e-01 4.670430999774e-01 4.670912078063e-01 4.671186698038e-01 4.671258435257e-01 4.671128891661e-01 4.670788111910e-01 4.670257164396e-01 4.669518695875e-01 4.668573355720e-01 4.667408564201e-01 4.666031770395e-01 4.664444661324e-01 4.662640805481e-01 4.660628891600e-01 4.658393048252e-01 4.655939974691e-01 4.653269631822e-01 4.650394996165e-01 4.647291087844e-01 4.643971270688e-01 4.640421686042e-01 4.636645178607e-01 4.632647788812e-01 4.628440654230e-01 4.624005411447e-01 4.619351686816e-01 4.614464380069e-01 4.609350901140e-01 4.604006320767e-01 4.598416504150e-01 4.592618784128e-01 4.586599315214e-01 4.580344346889e-01 4.573855099079e-01 4.567125229430e-01 4.560160557147e-01 4.552955294453e-01 4.545529565272e-01 4.537865260469e-01 4.529963390086e-01 4.521826149255e-01 4.513442555855e-01 4.504819171021e-01 4.495958728868e-01 4.486860612124e-01 4.477535461803e-01 4.467964014238e-01 4.458161608530e-01 4.448108091772e-01 4.437798428231e-01 4.427272136050e-01 4.416508308681e-01 4.405504792517e-01 4.394252991686e-01 4.382762538480e-01 4.371030328448e-01 4.359057102008e-01 4.346838235447e-01 4.334381047361e-01 4.321680841139e-01 4.308747371847e-01 4.295555350680e-01 4.282134711668e-01 4.268460450911e-01 4.254562755195e-01 4.240410705419e-01 4.226018251738e-01 4.211393323894e-01 4.196521869375e-01 4.181408320968e-01 4.166053481517e-01 4.150465742160e-01 4.134643470710e-01 4.118576645788e-01 4.102284885146e-01 4.085745587256e-01 4.068972936820e-01 4.051960387176e-01 4.034723324580e-01 4.017252567325e-01 3.999541190900e-01 3.981617004487e-01 3.963442374162e-01 3.945048357679e-01 3.926431740688e-01 3.907580289736e-01 3.888508049112e-01 3.869216431180e-01 3.849696742178e-01 3.829962925752e-01 3.809999675876e-01 3.789834447560e-01 3.769448660026e-01 3.748850767901e-01 3.728042018999e-01 3.707015556527e-01 3.685794317339e-01 3.664366004377e-01 3.642733397591e-01 3.620900251525e-01 3.598881587674e-01 3.576653376634e-01 3.554239628298e-01 3.531630006993e-01 3.508837180120e-01 3.485878860860e-01 3.462730743732e-01 3.439411353373e-01 3.415919697702e-01 3.392246355950e-01 3.368424768604e-01 3.344442172534e-01 3.320310845802e-01 3.296020545058e-01 3.271584070617e-01 3.247010823468e-01 3.222300746753e-01 3.197457176933e-01 3.172489906047e-01 3.147405895900e-01 3.122201653535e-01 3.096897756301e-01 3.071488850989e-01 3.045981170527e-01 3.020386225655e-01 2.994727894412e-01 2.968973201528e-01 2.943149425870e-01 2.917296268115e-01 2.891375472790e-01 2.865421732699e-01 2.839437065859e-01 2.813431287988e-01 2.787416479734e-01 2.761389554413e-01 2.735384666608e-01 2.709399827601e-01 2.683433508267e-01 2.657530680300e-01 2.631664023919e-01 2.605891061882e-01 2.580189003340e-01 2.554593008682e-01 2.529098512285e-01 2.503737011264e-01 2.478516091474e-01 2.453460349806e-01 2.428579842774e-01 2.403896994304e-01 2.379426370866e-01 2.355187838330e-01 2.331200903099e-01 2.307480727673e-01 2.284062308462e-01 2.260949225077e-01 2.238179693028e-01 2.215765886067e-01 2.193746060326e-01 2.172126430283e-01 2.150951432589e-01 2.130230640820e-01 2.109998521218e-01 2.090271560332e-01 2.071091856669e-01 2.052484919822e-01 2.034480537270e-01 2.017086758425e-01 2.000361816529e-01 1.984310589131e-01 1.968981316550e-01 1.954387444389e-01 1.940572238605e-01 1.927555390320e-01 1.915367779534e-01 1.904040835894e-01 1.893595210782e-01 1.884057521449e-01 1.875468391656e-01 1.867827183554e-01 1.861169114789e-01 1.855517224163e-01 1.850890933053e-01 1.847301759267e-01 1.844769830206e-01 1.843319620193e-01 1.842942592156e-01 1.843649825950e-01 1.845467534575e-01 1.848380171345e-01 1.852406909904e-01 1.857549382080e-01 1.863778475237e-01 1.871112043724e-01 1.879543306427e-01 1.889063457657e-01 1.899641264123e-01 1.911287877224e-01 1.923982134948e-01 1.937692263025e-01 1.952417080504e-01 1.968136351598e-01 1.984823275941e-01 2.002459081532e-01 2.021012905635e-01 2.040474503984e-01 2.060800097205e-01 2.081975276615e-01 2.103977643234e-01 2.126780254173e-01 2.150350254840e-01 2.174665359554e-01 2.199695113813e-01 2.225418991009e-01 2.251810008308e-01 2.278831948111e-01 2.306471915052e-01 2.334700381118e-01 2.363473892560e-01 2.392800128489e-01 2.422629165499e-01 2.452945880395e-01 2.483730615361e-01 2.514953266165e-01 2.546585751241e-01 2.578622485481e-01 2.611028985018e-01 2.643787407647e-01 2.676868801895e-01 2.710265614550e-01 2.743950312185e-01 2.777908288987e-01 2.812121255504e-01 2.846562963664e-01 2.881224998424e-01 2.916068782209e-01 2.951105464096e-01 2.986299761345e-01 3.021640360739e-01 3.057119499300e-01 3.092703747887e-01 3.128383149435e-01 3.164151966422e-01 3.199988559850e-01 3.235886405525e-01 3.271818710837e-01 3.307772821036e-01 3.343746227736e-01 3.379709523677e-01 3.415672458225e-01 3.451588745565e-01 3.487478432105e-01 3.523316372085e-01 3.559083799506e-01 3.594783339943e-01 3.630381224382e-01 3.665897641076e-01 3.701279236494e-01 3.736545955963e-01 3.771676259992e-01 3.806669186136e-01 3.841497259834e-01 3.876158126262e-01 3.910644303978e-01 3.944934243955e-01 3.979032921869e-01 4.012913167977e-01 4.046587399957e-01 4.080019768587e-01 4.113218648640e-01 4.146161528595e-01 4.178848310224e-01 4.211254911478e-01 4.243403956556e-01 4.275260457874e-01 4.306812315570e-01 4.338048116311e-01 4.368982704930e-01 4.399587695321e-01 4.429855411673e-01 4.459779738735e-01 4.489350493739e-01 4.518561045746e-01 4.547407822840e-01 4.575863653837e-01 4.603943884772e-01 4.631612452627e-01 4.658883110408e-01 4.685751691973e-01 4.712196882479e-01 4.738199818375e-01 4.763769168228e-01 4.788893493704e-01 4.813569726123e-01 4.837780765507e-01 4.861517484331e-01 4.884779816957e-01 4.907556247664e-01 4.929835854852e-01 4.951619241200e-01 4.972892879063e-01 4.993644919169e-01 5.013888710584e-01 5.033588856631e-01 5.052748294715e-01 5.071364841340e-01 5.089443298679e-01 5.106956430845e-01 5.123898283563e-01 5.140270468044e-01 5.156082763251e-01 5.171279079531e-01 5.185905728583e-01 5.199925942766e-01 5.213342824624e-01 5.226146233904e-01 5.238330313720e-01 5.249902620802e-01 5.260841256086e-01 5.271147416865e-01 5.280801031593e-01 5.289830337424e-01 5.298199583584e-01 5.305920115014e-01 5.312986713303e-01 5.319371722302e-01 5.325097039210e-01 5.330144535241e-01 5.334521908150e-01 5.338217409917e-01 5.341217425712e-01 5.343539523091e-01 5.345159678098e-01 5.346085063461e-01 5.346312674340e-01 5.345825575866e-01 5.344648560398e-01 5.342751808070e-01 5.340135493845e-01 5.336828229853e-01 5.332795509594e-01 5.328038154866e-01 5.322569539384e-01 5.316374607196e-01 5.309468264167e-01 5.301835346139e-01 5.293483142093e-01 5.284407881009e-01 5.274602975592e-01 5.264072678739e-01 5.252834516684e-01 5.240861578661e-01 5.228183433657e-01 5.214767681155e-01 5.200642450839e-01 5.185793405163e-01 5.170246124462e-01 5.153987764073e-01 5.137024368206e-01 5.119352462991e-01 5.100991991559e-01 5.081929026513e-01 5.062181092835e-01 5.041752648628e-01 5.020642948647e-01 4.998868436398e-01 4.976425271996e-01 4.953325725006e-01 4.929578531759e-01 4.905182887057e-01 4.880172139503e-01 4.854535925437e-01 4.828270686148e-01 4.801413571414e-01 4.773974687280e-01 4.745952337664e-01 4.717363794221e-01 4.688237462854e-01 4.658565884785e-01 4.628371780406e-01 4.597675003264e-01 4.566498113684e-01 4.534849557867e-01 4.502740016513e-01 4.470212515403e-01 4.437259613707e-01 4.403919647626e-01 4.370228900109e-01 4.336179984696e-01 4.301818119859e-01 4.267165402195e-01 4.232249750692e-01 4.197104384395e-01 4.161751552162e-01 4.126218703484e-01 4.090555594020e-01 4.054791337440e-01 4.018955669586e-01 3.983090023017e-01 3.947232387451e-01 3.911422656891e-01 3.875708373207e-01 3.840136636931e-01 3.804725415455e-01 3.769561392990e-01 3.734673416141e-01 3.700110479450e-01 3.665935498042e-01 3.632208093022e-01 3.598970687550e-01 3.566287830437e-01 3.534222714957e-01 3.502833577938e-01 3.472195640428e-01 3.442343948234e-01 3.413382079413e-01 3.385348544395e-01 3.358321972441e-01 3.332372115831e-01 3.307560110018e-01 3.283968494603e-01 3.261639084478e-01 3.240679743568e-01 3.221127129516e-01 3.203049090162e-01 3.186533205710e-01 3.171608870264e-01 3.158370998612e-01 3.146848158431e-01 3.137118194790e-01 3.129203084770e-01 3.123169452908e-01 3.119053377818e-01 3.116881441334e-01 3.116711209360e-01 3.118520695416e-01 3.122366978730e-01 3.128256739807e-01 3.136180446474e-01 3.146152741448e-01 3.158160896669e-01 3.172216177771e-01 3.188264229229e-01 3.206310308670e-01 3.226315951783e-01 3.248232849968e-01 3.272059803316e-01 3.297726472762e-01 3.325185912913e-01 3.354391684031e-01 3.385287875720e-01 3.417818585278e-01 3.451914213198e-01 3.487528166074e-01 3.524572572942e-01 3.562992362615e-01 3.602720396299e-01 3.643693074804e-01 3.685833194312e-01 3.729072472928e-01 3.773335588180e-01 3.818561601022e-01 3.864677797901e-01 3.911596333943e-01 3.959277328586e-01 4.007619169346e-01 4.056578513980e-01 4.106084709426e-01 4.156052060978e-01 4.206435217823e-01 4.257138197492e-01 4.308142151610e-01 4.359341462363e-01 4.410701887188e-01 4.462131366046e-01 4.513589425129e-01 4.565015713331e-01 4.616339914882e-01 4.667527447751e-01 4.718486735333e-01 4.769187220349e-01 4.819563348420e-01 4.869561329647e-01 4.919128217461e-01 4.968205490434e-01 5.016753558548e-01 5.064696183486e-01 5.112015096806e-01 5.158624488789e-01 5.204511037628e-01 5.249584757024e-01 5.293823239646e-01 5.337193089533e-01 5.379611285141e-01 5.421065324874e-01 5.461488457655e-01 5.500845849645e-01 5.539093284999e-01 5.576189207612e-01 5.612080631261e-01 5.646739671281e-01 5.680113218406e-01 5.712178717934e-01 5.742872792534e-01 5.772168135775e-01 5.800029397076e-01 5.826425360121e-01 5.851322535702e-01 5.874654396637e-01 5.896415938145e-01 5.916573648671e-01 5.935075419612e-01 5.951903188152e-01 5.967029138415e-01 5.980429924967e-01 5.992056840710e-01 6.001913946670e-01 6.009934985633e-01 6.016134015255e-01 6.020455353986e-01 6.022892503236e-01 6.023435700558e-01 6.022056246206e-01 6.018726005731e-01 6.013430115598e-01 6.006179574616e-01 5.996927848675e-01 5.985692916650e-01 5.972444663779e-01 5.957194017548e-01 5.939922509500e-01 5.920613279261e-01 5.899319871261e-01 5.875982331637e-01 5.850650629871e-01 5.823291642301e-01 5.793942970310e-01 5.762613024329e-01 5.729301439854e-01 5.694046531360e-01 5.656858725770e-01 5.617771624657e-01 5.576788913650e-01 5.533974750231e-01 5.489334299998e-01 5.442918566774e-01 5.394790369199e-01 5.344971784884e-01 5.293543448352e-01 5.240528060083e-01 5.186020674262e-01 5.130071969984e-01 5.072760808322e-01 5.014176478138e-01 4.954388705833e-01 4.893522518348e-01 4.831646400533e-01 4.768886885389e-01 4.705346795850e-01 4.641157309659e-01 4.576468284848e-01 4.511409941089e-01 4.446124445352e-01 4.380786370387e-01 4.315556394051e-01 4.250620485617e-01 4.186189289412e-01 4.122441099753e-01 4.059611642033e-01 3.997897378149e-01 3.937566960936e-01 3.878831458363e-01 3.821965986203e-01 3.767222828027e-01 3.714863938234e-01 3.665178189917e-01 3.618401417741e-01 3.574843243473e-01 3.534726511500e-01 3.498366104206e-01 3.465966346011e-01 3.437784942224e-01 3.414027076887e-01 3.394879660060e-01 3.380527573217e-01 3.371058228189e-01 3.366638335774e-01 3.367248239257e-01 3.372984479804e-01 3.383788084673e-01 3.399616599754e-01 3.420384976619e-01 3.445950105599e-01 3.476177939845e-01 3.510839209475e-01 3.549760270492e-01 3.592666197352e-01 3.639316734834e-01 3.689443634605e-01 3.742772177260e-01 3.798992698678e-01 3.857817529692e-01 3.918979612151e-01 3.982138551841e-01 4.047045647036e-01 4.113388365737e-01 4.180891105736e-01 4.249282728092e-01 4.318315144720e-01 4.387694531419e-01 4.457196874400e-01 4.526580544267e-01 4.595599869360e-01 4.664055847823e-01 4.731720253370e-01 4.798408824820e-01 4.863892626132e-01 4.928037902829e-01 4.990636300653e-01 5.051517122263e-01 5.110554520611e-01 5.167563321811e-01 5.222436524941e-01 5.275020581091e-01 5.325210454329e-01 5.372872448177e-01 5.417914829790e-01 5.460252593312e-01 5.499765642659e-01 5.536406106574e-01 5.570080188529e-01 5.600745289962e-01 5.628326930485e-01 5.652820233788e-01 5.674142857999e-01 5.692296460991e-01 5.707273642028e-01 5.719037169380e-01 5.727620336248e-01 5.733001236393e-01 5.735253466131e-01 5.734355570943e-01 5.730384206027e-01 5.723371455314e-01 5.713388021771e-01 5.700506908661e-01 5.684806346560e-01 5.666397133605e-01 5.645357845386e-01 5.621829045947e-01 5.595931879645e-01 5.567768534038e-01 5.537540208250e-01 5.505370775526e-01 5.471455652915e-01 5.435944745538e-01 5.399061410287e-01 5.360975323299e-01 5.321917310243e-01 5.282096237035e-01 5.241748376884e-01 5.201111481788e-01 5.160408154896e-01 5.119915418687e-01 5.079855034117e-01 5.040513835621e-01 5.002146341028e-01 4.965005041077e-01 4.929341969327e-01 4.895442376868e-01 4.863526801469e-01 4.833858448339e-01 4.806667794401e-01 4.782172039755e-01 4.760595425593e-01 4.742099402613e-01 4.726892146192e-01 4.715091826921e-01 4.706859522687e-01 4.702288594834e-01 4.701448961698e-01 4.704413415563e-01 4.711189916765e-01 4.721784539847e-01 4.736193547861e-01 4.754358655778e-01 4.776200304392e-01 4.801629393439e-01 4.830520868701e-01 4.862768422341e-01 4.898205613623e-01 4.936668420279e-01 4.978003507321e-01 5.022008651856e-01 5.068519689568e-01 5.117305089797e-01 5.168230819652e-01 5.221063737068e-01 5.275601563260e-01 5.331694012852e-01 5.389113715576e-01 5.447721741811e-01 5.507303207190e-01 5.567731415813e-01 5.628821492010e-01 5.690409371956e-01 5.752383729161e-01 5.814572385584e-01 5.876873623241e-01 5.939159357845e-01 6.001315814467e-01 6.063218788862e-01 6.124802725749e-01 6.185940178495e-01 6.246567389787e-01 6.306603609120e-01 6.365971646667e-01 6.424601960237e-01 6.482404025388e-01 6.539367841665e-01 6.595372029724e-01 6.650404198745e-01 6.704381724786e-01 6.757281027295e-01 6.809022295695e-01 6.859554351308e-01 6.908844153846e-01 6.956787281157e-01 7.003384376177e-01 7.048527146069e-01 7.092183744121e-01 7.134278146794e-01 7.174726941684e-01 7.213472362230e-01 7.250424508120e-01 7.285521206637e-01 7.318641639353e-01 7.349724057521e-01 7.378648075619e-01 7.405314214610e-01 7.429638423024e-01 7.451473063009e-01 7.470747975381e-01 7.487302234678e-01 7.501016784123e-01 7.511798813125e-01 7.519509180094e-01 7.524006420870e-01 7.525192139939e-01 7.522956136557e-01 7.517150653424e-01 7.507701986059e-01 7.494507299878e-01 7.477493194238e-01 7.456579374003e-01 7.431736714791e-01 7.402933931891e-01 7.370191688671e-01 7.333520921093e-01 7.292996648260e-01 7.248735717852e-01 7.200836547608e-01 7.149547875458e-01 7.095069341206e-01 7.037702387864e-01 6.977802368767e-01 6.915744165250e-01 6.852039714948e-01 6.787186272956e-01 6.721813334373e-01 6.656541151107e-01 6.592103028224e-01 6.529277305887e-01 6.468848320184e-01 6.411704783053e-01 6.358703548894e-01 6.310724427667e-01 6.268626329186e-01 6.233264727963e-01 6.205385758114e-01 6.185684070752e-01 6.174731338978e-01 6.172978000255e-01 6.180719817897e-01 6.198057684961e-01 6.224933330348e-01 6.261117065507e-01 6.306152421402e-01 6.359445275376e-01 6.420196320538e-01 6.487510386055e-01 6.560332906055e-01 6.637524202295e-01 6.717844895780e-01 6.800027216012e-01 6.882779512062e-01 6.964776448043e-01 7.044748680546e-01 7.121423706641e-01 7.193615989687e-01 7.260214218320e-01 7.320162777923e-01 7.372514293967e-01 7.416432985584e-01 7.451223130009e-01 7.476319557485e-01 7.491237675931e-01 7.495731595467e-01 7.489621595211e-01 7.472945553753e-01 7.445863581268e-01 7.408740404977e-01 7.362078990266e-01 7.306537582697e-01 7.242994221134e-01 7.172387729173e-01 7.095916060541e-01 7.014829609896e-01 6.930521015115e-01 6.844523795267e-01 6.758373574129e-01 6.673730959358e-01 6.592167593738e-01 6.515315971900e-01 6.444651776193e-01 6.381575561808e-01 6.327294225837e-01 6.282799465009e-01 6.248855053786e-01 6.225922229364e-01 6.214227473654e-01 6.213678389036e-01 6.223943717068e-01 6.244432536783e-01 6.274396850612e-01 6.312940091808e-01 6.359063359149e-01 6.411752867553e-01 6.469967158113e-01 6.532781838022e-01 6.599287511358e-01 6.668767767197e-01 6.740573502019e-01 6.814240149765e-01 6.889423905922e-01 6.965906198890e-01 7.043628374266e-01 7.122571057884e-01 7.202821487912e-01 7.284488070751e-01 7.367710430252e-01 7.452572535594e-01 7.539140863852e-01 7.627388944853e-01 7.717209860021e-01 7.808359091212e-01 7.900500505875e-01 7.993161856971e-01 8.085761107371e-01 8.177644464099e-01 8.268053389321e-01 8.356176416927e-01 8.441215921081e-01 8.522332750704e-01 8.598765272781e-01 8.669806189823e-01 8.734857430202e-01 8.793445651625e-01 8.845226502245e-01 8.890069820695e-01 8.927961789993e-01 8.959124468499e-01 8.983892532058e-01 9.002798582284e-01 9.016538714807e-01 9.025874191628e-01 9.031710748633e-01 9.034933651968e-01 9.036496018030e-01 9.037269127207e-01 9.038069673660e-01 9.039584408070e-01 9.042337331300e-01 9.046766030740e-01 9.053003977334e-01 9.061121717185e-01 9.070963954927e-01 9.082267839449e-01 9.094658546135e-01 9.107676022405e-01 9.120933884067e-01 9.133981760475e-01 9.146519392073e-01 9.158293797659e-01 9.169243397422e-01 9.179395980383e-01 9.188958653203e-01 9.198268242812e-01 9.207657550641e-01 9.217677215426e-01 9.228643708756e-01 9.241013616840e-01 9.254993667993e-01 9.270623634007e-01 9.287855046158e-01 9.306224484736e-01 9.325291668994e-01 9.344198225109e-01 9.362149374880e-01 9.378158441809e-01 9.384551587110e-01 9.381601812307e-01 9.372545929091e-01 9.361806878971e-01 9.353646039862e-01 9.350513257306e-01 9.352398143900e-01 9.356914552698e-01 9.360041944023e-01 9.357417944372e-01 9.346071503776e-01 9.325339006317e-01 9.297143086729e-01 9.265714674707e-01 9.236349082034e-01 9.213703656776e-01 9.200577294023e-01 9.197021775673e-01 9.200257080595e-01 9.205694322078e-01 9.208502139532e-01 9.204982733822e-01 9.193705312038e-01 9.176062096927e-01 9.155687576926e-01 9.137218562958e-01 9.125026516281e-01 9.121726310301e-01 9.127363368200e-01 9.139623527356e-01 9.154850875709e-01 9.169253001011e-01 9.180462038573e-01 9.188605033226e-01 9.196352959447e-01 9.208261274930e-01 9.229605312581e-01 9.264640005655e-01 9.315199586035e-01 9.380263014441e-01 9.456107292169e-01 9.537377404954e-01 9.618749054287e-01 9.696412375820e-01 9.768868438085e-01 9.837177018653e-01 9.904343912187e-01 9.973948399767e-01 1.004879899099e+00 1.012989353689e+00 1.021575805261e+00 1.030288003864e+00 1.038680218455e+00 1.046355614503e+00 1.053077594455e+00 1.058873269035e+00 1.064041731764e+00 1.069062106871e+00 1.074485066849e+00 1.080775291323e+00 1.088162230849e+00 1.096558818384e+00 1.105596671430e+00 1.114668610592e+00 1.123061172481e+00 1.130119437352e+00 1.135344062956e+00 1.138462947779e+00 1.139479069079e+00 1.138526071562e+00 1.135408922479e+00 1.103329995543e+00 1.039863520652e+00 9.639458144429e-01 9.009845587055e-01 8.750112190487e-01 8.950975467797e-01 9.486475520991e-01 1.010927515021e+00 1.058683386361e+00 1.076940608421e+00 1.060569393269e+00 1.014062007849e+00 9.509582495539e-01 8.918874595612e-01 8.589803271153e-01 8.651118233040e-01 9.053152387648e-01 9.605829094646e-01 1.009363331665e+00 1.035779828849e+00 1.032460359655e+00 1.001017071312e+00 9.515871668359e-01 9.013620591422e-01 8.701893086718e-01 8.719254659648e-01 9.059895679960e-01 9.578504163617e-01 1.007959259047e+00 1.039972055450e+00 1.044696831580e+00 1.021181027963e+00 9.768213762146e-01 9.264936047641e-01 8.894768769269e-01 8.823070476590e-01 9.095229533067e-01 9.607858641486e-01 1.017561034217e+00 1.062129134110e+00 1.082663042287e+00 1.074965009747e+00 1.042596951644e+00 9.961548286353e-01 9.512747908330e-01 9.240896997429e-01 9.243660009649e-01 9.502347118816e-01 9.898477718010e-01 1.028210127712e+00 1.053431437274e+00 1.059738877569e+00 1.047980493294e+00 1.024688141313e+00 9.997462590948e-01 9.828810122128e-01 9.795821963404e-01 9.887753185126e-01 1.003879862600e+00 1.016502737558e+00 1.020269062510e+00 1.013109838430e+00 9.978237159895e-01 9.808962904007e-01 9.699687915463e-01 9.703641745952e-01 9.824505783467e-01 1.001450657564e+00 1.019834201682e+00 1.030607239700e+00 1.029775062234e+00 1.017569717066e+00 9.982660368650e-01 9.788970901649e-01 9.667909410860e-01 9.667048070597e-01 9.788205265807e-01 9.989268032327e-01 1.020615913827e+00 1.037901000839e+00 1.047141340318e+00 1.047689318076e+00 1.041648483174e+00 1.032819026911e+00 1.025303896910e+00 1.022117721717e+00 1.024288578947e+00 1.030890496527e+00 1.039741302104e+00 1.048514711131e+00 1.055510574207e+00 1.060077346420e+00 1.062482431544e+00 1.063527663363e+00 1.064094960489e+00 1.064753493286e+00 1.066327614753e+00 1.088852141389e+00
 4.833702243889e-01 4.817208051283e-01 4.801304262432e-01 4.786246936876e-01 4.771805460378e-01 4.757516697306e-01 4.743093668698e-01 4.728524165338e-01 4.713910391211e-01 4.699189545677e-01 4.684148009247e-01 4.668739162214e-01 4.653379112260e-01 4.638682881990e-01 4.624898928714e-01 4.611568307143e-01 4.597787970651e-01 4.582820552051e-01 4.566600906558e-01 4.549784165880e-01 4.533363124552e-01 4.517988272500e-01 4.503542192430e-01 4.489282226588e-01 4.474452628806e-01 4.458830214221e-01 4.442710441047e-01 4.426485950454e-01 4.410418864118e-01 4.394657727423e-01 4.379383921477e-01 4.364713268681e-01 4.350480679118e-01 4.336199173892e-01 4.321269323652e-01 4.305324416468e-01 4.288598390416e-01 4.271798452556e-01 4.255715970388e-01 4.240635300033e-01 4.226189005002e-01 4.211680813390e-01 4.196589962363e-01 4.180799212644e-01 4.164462748580e-01 4.147881333178e-01 4.131428323604e-01 4.115537567476e-01 4.100522670187e-01 4.086340611299e-01 4.072454517037e-01 4.058034190740e-01 4.042457117873e-01 4.025724156946e-01 4.008527912093e-01 3.991842450408e-01 3.976266309533e-01 3.961726724913e-01 3.947615814645e-01 3.933203617531e-01 3.917990912762e-01 3.901881081485e-01 3.885102248696e-01 3.868204339320e-01 3.851851110670e-01 3.836524543411e-01 3.822226606092e-01 3.808369009268e-01 3.794067195819e-01 3.778625573681e-01 3.761975847849e-01 3.744783923411e-01 3.727990382026e-01 3.712281129489e-01 3.697691138219e-01 3.683694063260e-01 3.669518831740e-01 3.654554117172e-01 3.638632401517e-01 3.622117892342e-01 3.605688823979e-01 3.589933970056e-01 3.575048039941e-01 3.560773713470e-01 3.546611088180e-01 3.532162148575e-01 3.517300856036e-01 3.502174652393e-01 3.487007646696e-01 3.471935456250e-01 3.457039835806e-01 3.442480383819e-01 3.428437400079e-01 3.414997547894e-01 3.401955421389e-01 3.388849455887e-01 3.375170387384e-01 3.360699849293e-01 3.345711188309e-01 3.330924472577e-01 3.317090567789e-01 3.304491870644e-01 3.292688863084e-01 3.280741763434e-01 3.267767693612e-01 3.253462003501e-01 3.238377848336e-01 3.223540700368e-01 3.209825329911e-01 3.197426062847e-01 3.185759524436e-01 3.173904781621e-01 3.161156945375e-01 3.147438121691e-01 3.133228763988e-01 3.119242190901e-01 3.105972926680e-01 3.093516339501e-01 3.081673123905e-01 3.070131168938e-01 3.058635314377e-01 3.046995599640e-01 3.035031516557e-01 3.022696465195e-01 3.010133690678e-01 2.997765154929e-01 2.986174460926e-01 2.975696178869e-01 2.966074426220e-01 2.956555312698e-01 2.946260068455e-01 2.934814625254e-01 2.922586482394e-01 2.910506752672e-01 2.899500710139e-01 2.889869586864e-01 2.881131622736e-01 2.872404001640e-01 2.862968185062e-01 2.852653288691e-01 2.841881532328e-01 2.831303888628e-01 2.821494236265e-01 2.812681715913e-01 2.804732697834e-01 2.797284946021e-01 2.789824742263e-01 2.781910308970e-01 2.773380507762e-01 2.764471449226e-01 2.755769860012e-01 2.747859194514e-01 2.740988315674e-01 2.734879711338e-01 2.728838088150e-01 2.722253905998e-01 2.714992873205e-01 2.707413538886e-01 2.700121888645e-01 2.693569490867e-01 2.687819170080e-01 2.682616303799e-01 2.677585088895e-01 2.672462418840e-01 2.667176218775e-01 2.661804162919e-01 2.656551851579e-01 2.651631110542e-01 2.647212305774e-01 2.643287730047e-01 2.639702719613e-01 2.636209185298e-01 2.632678624128e-01 2.629168447567e-01 2.625826564231e-01 2.622801441328e-01 2.620137393160e-01 2.617764467575e-01 2.615645430729e-01 2.613799176592e-01 2.612239551683e-01 2.610918529111e-01 2.609733035265e-01 2.608599398506e-01 2.607589728805e-01 2.606820822086e-01 2.606411568422e-01 2.606339470619e-01 2.606448358110e-01 2.606671219707e-01 2.607031029052e-01 2.607641930463e-01 2.608566503705e-01 2.609759965045e-01 2.611174226138e-01 2.612758833984e-01 2.614568786692e-01 2.616679574678e-01 2.619093944226e-01 2.621740052724e-01 2.624536906560e-01 2.627466584513e-01 2.630571831258e-01 2.633915684443e-01 2.637529554385e-01 2.641378732827e-01 2.645407741053e-01 2.649582714832e-01 2.653939652759e-01 2.658513180351e-01 2.663347913661e-01 2.668419416494e-01 2.673686563867e-01 2.679116765711e-01 2.684718540289e-01 2.690556875956e-01 2.696645058166e-01 2.702962776393e-01 2.709454049439e-01 2.716079733794e-01 2.722892247569e-01 2.729901791971e-01 2.737112122542e-01 2.744495545930e-01 2.752010149901e-01 2.759670004280e-01 2.767528448587e-01 2.775608652703e-01 2.783873438108e-01 2.792288003176e-01 2.800829084132e-01 2.809538705425e-01 2.818454960994e-01 2.827571994714e-01 2.836841792134e-01 2.846228622093e-01 2.855726825755e-01 2.865359719700e-01 2.875164957191e-01 2.885112926712e-01 2.895188521889e-01 2.905398901756e-01 2.915746971903e-01 2.926229336896e-01 2.936837408258e-01 2.947570040643e-01 2.958413531229e-01 2.969383224307e-01 2.980493679053e-01 2.991717968579e-01 3.003032649536e-01 3.014445955776e-01 3.025938452261e-01 3.037556548189e-01 3.049276058008e-01 3.061110124889e-01 3.073033934408e-01 3.085042944743e-01 3.097151933915e-01 3.109348013794e-01 3.121625836735e-01 3.133973741095e-01 3.146402072823e-01 3.158914064121e-01 3.171502496765e-01 3.184170610683e-01 3.196887213164e-01 3.209673899303e-01 3.222517234574e-01 3.235427454572e-01 3.248407894007e-01 3.261437951355e-01 3.274516470817e-01 3.287661768781e-01 3.300848714846e-01 3.314083487622e-01 3.327348142437e-01 3.340648746758e-01 3.354000517188e-01 3.367382403781e-01 3.380803244768e-01 3.394259285440e-01 3.407741207055e-01 3.421253183509e-01 3.434786891085e-01 3.448328820486e-01 3.461896329212e-01 3.475479905549e-01 3.489092803236e-01 3.502707249270e-01 3.516342243772e-01 3.529971539320e-01 3.543603307102e-01 3.557244083894e-01 3.570894264258e-01 3.584523435143e-01 3.598160943283e-01 3.611797339839e-01 3.625419746313e-01 3.639045065494e-01 3.652640408234e-01 3.666218593944e-01 3.679787348377e-01 3.693340244575e-01 3.706880441479e-01 3.720398609082e-01 3.733888387490e-01 3.747347205081e-01 3.760779087314e-01 3.774181096430e-01 3.787543600049e-01 3.800887002702e-01 3.814209469768e-01 3.827478854420e-01 3.840701750606e-01 3.853868642586e-01 3.866997143150e-01 3.880077354089e-01 3.893120915215e-01 3.906120753657e-01 3.919062052868e-01 3.931961689705e-01 3.944790380786e-01 3.957550005696e-01 3.970246336520e-01 3.982878890872e-01 3.995463547595e-01 4.007990391903e-01 4.020442792760e-01 4.032833988934e-01 4.045136070608e-01 4.057359594866e-01 4.069507059157e-01 4.081577949288e-01 4.093580507087e-01 4.105497454810e-01 4.117332723014e-01 4.129087960220e-01 4.140750675677e-01 4.152334912096e-01 4.163825180941e-01 4.175226373305e-01 4.186532676498e-01 4.197743241844e-01 4.208855828973e-01 4.219874111181e-01 4.230803444504e-01 4.241630648052e-01 4.252354412622e-01 4.262977045131e-01 4.273476854215e-01 4.283866635222e-01 4.294160854834e-01 4.304342877822e-01 4.314410569789e-01 4.324355238403e-01 4.334184153600e-01 4.343903235918e-01 4.353495516164e-01 4.362977858477e-01 4.372336701022e-01 4.381567017380e-01 4.390654635014e-01 4.399637625468e-01 4.408475288340e-01 4.417203247949e-01 4.425808556726e-01 4.434265163094e-01 4.442593265508e-01 4.450774948038e-01 4.458826353805e-01 4.466734049942e-01 4.474505146028e-01 4.482141603291e-01 4.489631304097e-01 4.496980127266e-01 4.504170485490e-01 4.511205968309e-01 4.518106127489e-01 4.524842267418e-01 4.531434719386e-01 4.537874386465e-01 4.544157468983e-01 4.550289017130e-01 4.556262272200e-01 4.562067862937e-01 4.567708949653e-01 4.573184707067e-01 4.578503956381e-01 4.583652278623e-01 4.588644650435e-01 4.593457307271e-01 4.598105165499e-01 4.602587711327e-01 4.606894256908e-01 4.611027502974e-01 4.614975019926e-01 4.618749517993e-01 4.622351816148e-01 4.625795867030e-01 4.629056819015e-01 4.632132872614e-01 4.635016424510e-01 4.637703632263e-01 4.640215609608e-01 4.642542104639e-01 4.644685202120e-01 4.646643008513e-01 4.648397237479e-01 4.649950539673e-01 4.651297736813e-01 4.652471881742e-01 4.653450938132e-01 4.654233172019e-01 4.654820794875e-01 4.655194467174e-01 4.655371968555e-01 4.655346454241e-01 4.655123270670e-01 4.654701277632e-01 4.654086075879e-01 4.653256428341e-01 4.652220969844e-01 4.650971345143e-01 4.649512920354e-01 4.647846912768e-01 4.645985754846e-01 4.643905713688e-01 4.641616650155e-01 4.639105641323e-01 4.636381747754e-01 4.633437472826e-01 4.630288462814e-01 4.626902979416e-01 4.623316297621e-01 4.619495038343e-01 4.615458517892e-01 4.611196293681e-01 4.606732276684e-01 4.602030935724e-01 4.597101116355e-01 4.591952652937e-01 4.586570488506e-01 4.580971917869e-01 4.575147307015e-01 4.569104761865e-01 4.562837714841e-01 4.556329719112e-01 4.549579751671e-01 4.542611674149e-01 4.535414568730e-01 4.527994652023e-01 4.520348271337e-01 4.512455448396e-01 4.504330362204e-01 4.495963916105e-01 4.487366078722e-01 4.478525984432e-01 4.469463498020e-01 4.460166395873e-01 4.450624957327e-01 4.440845918915e-01 4.430824621528e-01 4.420575215914e-01 4.410082179098e-01 4.399355353047e-01 4.388392125379e-01 4.377183462275e-01 4.365741852633e-01 4.354063146503e-01 4.342148307086e-01 4.329995062642e-01 4.317597768642e-01 4.304978146201e-01 4.292105530446e-01 4.278993062322e-01 4.265639539717e-01 4.252061593151e-01 4.238247601308e-01 4.224188847984e-01 4.209893910083e-01 4.195356425090e-01 4.180583668523e-01 4.165570368847e-01 4.150324551434e-01 4.134848166786e-01 4.119130650099e-01 4.103185752439e-01 4.086998543236e-01 4.070565928967e-01 4.053922299649e-01 4.037040781139e-01 4.019922681571e-01 4.002571869220e-01 3.985002404372e-01 3.967193887777e-01 3.949161338148e-01 3.930902056820e-01 3.912433543152e-01 3.893725315849e-01 3.874787484856e-01 3.855645139271e-01 3.836279485071e-01 3.816690744403e-01 3.796880397704e-01 3.776866253642e-01 3.756634811084e-01 3.736197963152e-01 3.715534540088e-01 3.694689546861e-01 3.673622982024e-01 3.652346668974e-01 3.630880832039e-01 3.609214653675e-01 3.587367712519e-01 3.565308036857e-01 3.543057072311e-01 3.520613405585e-01 3.498006498183e-01 3.475199765787e-01 3.452216653202e-01 3.429070139998e-01 3.405734799421e-01 3.382246923066e-01 3.358584642091e-01 3.334763142817e-01 3.310784894978e-01 3.286662453407e-01 3.262387687836e-01 3.237972324002e-01 3.213414497119e-01 3.188731560670e-01 3.163912318877e-01 3.138970650523e-01 3.113921454386e-01 3.088754178771e-01 3.063483665923e-01 3.038112848691e-01 3.012647508531e-01 2.987105804495e-01 2.961471562390e-01 2.935775753082e-01 2.910018642348e-01 2.884202565406e-01 2.858334815128e-01 2.832438036579e-01 2.806517683505e-01 2.780565526693e-01 2.754608159645e-01 2.728642934005e-01 2.702703759936e-01 2.676776959832e-01 2.650892678602e-01 2.625048894312e-01 2.599256484368e-01 2.573543393527e-01 2.547912841722e-01 2.522372087363e-01 2.496959341735e-01 2.471663060043e-01 2.446512855159e-01 2.421518356682e-01 2.396709620187e-01 2.372090340726e-01 2.347677109262e-01 2.323503051658e-01 2.299576842331e-01 2.275916943086e-01 2.252559215875e-01 2.229507476518e-01 2.206796603546e-01 2.184444933357e-01 2.162461970900e-01 2.140904737595e-01 2.119771022700e-01 2.099090442149e-01 2.078900721337e-01 2.059213202873e-01 2.040073109434e-01 2.021492372377e-01 2.003507949864e-01 1.986145483844e-01 1.969431837237e-01 1.953408840925e-01 1.938091877268e-01 1.923502371057e-01 1.909693703970e-01 1.896676938337e-01 1.884495971457e-01 1.873156531490e-01 1.862704153319e-01 1.853149316817e-01 1.844527359853e-01 1.836862904428e-01 1.830182601310e-01 1.824497014300e-01 1.819826834003e-01 1.816197165263e-01 1.813621144855e-01 1.812101956072e-01 1.811674515950e-01 1.812325102896e-01 1.814070458335e-01 1.816915274890e-01 1.820858952316e-01 1.825898777700e-01 1.832047317672e-01 1.839286428724e-01 1.847600965322e-01 1.857006806308e-01 1.867472360198e-01 1.878989922359e-01 1.891538340366e-01 1.905119919238e-01 1.919705287868e-01 1.935255441235e-01 1.951789467530e-01 1.969248165032e-01 1.987632231474e-01 2.006898261559e-01 2.027037656323e-01 2.048010352617e-01 2.069799041068e-01 2.092380721477e-01 2.115729542511e-01 2.139809858536e-01 2.164596121526e-01 2.190074023206e-01 2.216194479835e-01 2.242953606645e-01 2.270323496529e-01 2.298260432489e-01 2.326748977550e-01 2.355773532690e-01 2.385306624821e-01 2.415307936499e-01 2.445763236572e-01 2.476654330930e-01 2.507968057634e-01 2.539664809423e-01 2.571716973668e-01 2.604126148002e-01 2.636854647800e-01 2.669889517048e-01 2.703205204338e-01 2.736790119849e-01 2.770618442197e-01 2.804680243825e-01 2.838948381222e-01 2.873415231412e-01 2.908055318557e-01 2.942848798532e-01 2.977790515160e-01 3.012855853474e-01 3.048037777518e-01 3.083304013542e-01 3.118668808435e-01 3.154085116378e-01 3.189565372996e-01 3.225078976311e-01 3.260610129933e-01 3.296168337392e-01 3.331708972620e-01 3.367238052334e-01 3.402745910935e-01 3.438209148444e-01 3.473619030943e-01 3.508958531224e-01 3.544233334558e-01 3.579406664696e-01 3.614488025920e-01 3.649455638317e-01 3.684306707077e-01 3.719010585762e-01 3.753579852229e-01 3.788004173660e-01 3.822247257469e-01 3.856316746083e-01 3.890207561958e-01 3.923897699987e-01 3.957379925428e-01 3.990640183324e-01 4.023686281655e-01 4.056485269663e-01 4.089042592482e-01 4.121344362045e-01 4.153373276863e-01 4.185134997250e-01 4.216608670983e-01 4.247803660483e-01 4.278683081966e-01 4.309250144315e-01 4.339498487026e-01 4.369417823812e-01 4.399003849079e-01 4.428237433630e-01 4.457120082231e-01 4.485641687798e-01 4.513786103932e-01 4.541550351782e-01 4.568924564728e-01 4.595901571657e-01 4.622464057800e-01 4.648625965414e-01 4.674359647695e-01 4.699662604663e-01 4.724531682908e-01 4.748944201912e-01 4.772909242263e-01 4.796413349155e-01 4.819450043686e-01 4.842016016299e-01 4.864090016268e-01 4.885673351924e-01 4.906758329703e-01 4.927335745641e-01 4.947394626279e-01 4.966933994968e-01 4.985949923981e-01 5.004430156634e-01 5.022362687289e-01 5.039752319617e-01 5.056592158838e-01 5.072859811889e-01 5.088570737486e-01 5.103696272883e-01 5.118247895983e-01 5.132205428153e-01 5.145565134166e-01 5.158345715673e-01 5.170505377052e-01 5.182057562946e-01 5.192990638289e-01 5.203301089600e-01 5.212990728460e-01 5.222042465005e-01 5.230453306953e-01 5.238232116246e-01 5.245350256526e-01 5.251815902314e-01 5.257629643947e-01 5.262781662520e-01 5.267256344586e-01 5.271075196985e-01 5.274217246065e-01 5.276683803687e-01 5.278462200954e-01 5.279556988453e-01 5.279974375229e-01 5.279680852934e-01 5.278700404232e-01 5.277032365087e-01 5.274644964046e-01 5.271580328926e-01 5.267783515715e-01 5.263299667004e-01 5.258103408043e-01 5.252187485766e-01 5.245575161649e-01 5.238244663150e-01 5.230207064449e-01 5.221449865947e-01 5.211991528766e-01 5.201812254190e-01 5.190922760528e-01 5.179319159479e-01 5.167002087742e-01 5.153986478940e-01 5.140256509124e-01 5.125826870742e-01 5.110678305956e-01 5.094833127882e-01 5.078296933796e-01 5.061069139470e-01 5.043153194623e-01 5.024533538237e-01 5.005236521377e-01 4.985275468090e-01 4.964627136998e-01 4.943326165470e-01 4.921356899302e-01 4.898738734276e-01 4.875480882866e-01 4.851580603550e-01 4.827046920185e-01 4.801899076557e-01 4.776141956744e-01 4.749781014203e-01 4.722833138543e-01 4.695301231339e-01 4.667205867719e-01 4.638554918320e-01 4.609375216553e-01 4.579660725242e-01 4.549435047668e-01 4.518715368828e-01 4.487525549011e-01 4.455876352839e-01 4.423775925996e-01 4.391266174143e-01 4.358348277539e-01 4.325055262714e-01 4.291407466870e-01 4.257427275170e-01 4.223137585115e-01 4.188553990329e-01 4.153719253611e-01 4.118666281197e-01 4.083410974655e-01 4.047995117888e-01 4.012451833109e-01 3.976790634493e-01 3.941093191778e-01 3.905360088279e-01 3.869649514981e-01 3.833981403394e-01 3.798421507750e-01 3.763000123079e-01 3.727771975646e-01 3.692769844709e-01 3.658056619794e-01 3.623679582621e-01 3.589686738307e-01 3.556145598079e-01 3.523099411697e-01 3.490613737841e-01 3.458740819845e-01 3.427559148844e-01 3.397110153655e-01 3.367464148719e-01 3.338700924257e-01 3.310880711487e-01 3.284056891970e-01 3.258313909787e-01 3.233712779260e-01 3.210334295322e-01 3.188234320736e-01 3.167483171562e-01 3.148148729897e-01 3.130289812827e-01 3.113978376874e-01 3.099285362148e-01 3.086256365679e-01 3.074945282197e-01 3.065413412684e-01 3.057709589621e-01 3.051891688011e-01 3.047958739731e-01 3.045996531965e-01 3.045997606190e-01 3.048015201772e-01 3.052044672009e-01 3.058093657795e-01 3.066191726080e-01 3.076322888410e-01 3.088482710630e-01 3.102664483810e-01 3.118849934503e-01 3.137011895878e-01 3.157101828803e-01 3.179129030681e-01 3.203012397198e-01 3.228725367773e-01 3.256234414371e-01 3.285460291897e-01 3.316361850119e-01 3.348869004619e-01 3.382942971216e-01 3.418501583650e-01 3.455493070084e-01 3.493839901829e-01 3.533474435870e-01 3.574335353505e-01 3.616346432875e-01 3.659439526510e-01 3.703549684236e-01 3.748611428439e-01 3.794529576964e-01 3.841263660804e-01 3.888726160430e-01 3.936849134271e-01 3.985590339324e-01 4.034853343971e-01 4.084590191096e-01 4.134719678239e-01 4.185193485414e-01 4.235933771669e-01 4.286881117659e-01 4.337994063029e-01 4.389171995968e-01 4.440387815289e-01 4.491564922590e-01 4.542663525285e-01 4.593607486068e-01 4.644360158776e-01 4.694839169196e-01 4.745019346071e-01 4.794829991868e-01 4.844214520998e-01 4.893142150583e-01 4.941536931947e-01 4.989367505561e-01 5.036563443841e-01 5.083097630423e-01 5.128922259590e-01 5.173955292336e-01 5.218196221334e-01 5.261566044260e-01 5.304035604846e-01 5.345561422294e-01 5.386083877085e-01 5.425570886674e-01 5.463969398521e-01 5.501256791492e-01 5.537375652116e-01 5.572299029009e-01 5.605959994730e-01 5.638359994239e-01 5.669426467926e-01 5.699142626890e-01 5.727452629214e-01 5.754336084870e-01 5.779755194335e-01 5.803675429730e-01 5.826054872604e-01 5.846857409031e-01 5.866072502653e-01 5.883646216068e-01 5.899568960049e-01 5.913788613024e-01 5.926300674862e-01 5.937066063434e-01 5.946058522044e-01 5.953254385622e-01 5.958629783134e-01 5.962176065771e-01 5.963833242139e-01 5.963648375566e-01 5.961542791451e-01 5.957521110274e-01 5.951586692908e-01 5.943693440196e-01 5.933846770770e-01 5.922027528502e-01 5.908253631229e-01 5.892472539454e-01 5.874729211928e-01 5.854987145749e-01 5.833256395561e-01 5.809551214991e-01 5.783857311668e-01 5.756196789167e-01 5.726562439838e-01 5.694997844446e-01 5.661473336046e-01 5.626047560480e-01 5.588719232398e-01 5.549516568835e-01 5.508477795126e-01 5.465612826372e-01 5.420989156484e-01 5.374595362002e-01 5.326534611695e-01 5.276803842153e-01 5.225486718294e-01 5.172633334327e-01 5.118291695591e-01 5.062548122050e-01 5.005463968323e-01 4.947143816476e-01 4.887629234271e-01 4.827042531110e-01 4.765489519766e-01 4.703042508156e-01 4.639856084690e-01 4.576019966098e-01 4.511687880593e-01 4.446985577358e-01 4.382073526493e-01 4.317090975109e-01 4.252225168299e-01 4.187646347750e-01 4.123551158587e-01 4.060121254348e-01 3.997591476409e-01 3.936172214356e-01 3.876082302242e-01 3.817586537905e-01 3.760907978334e-01 3.706321129079e-01 3.654078563726e-01 3.604457992737e-01 3.557729473074e-01 3.514143466919e-01 3.473978711776e-01 3.437492862486e-01 3.404945211103e-01 3.376540661621e-01 3.352530918804e-01 3.333077971671e-01 3.318360648733e-01 3.308509098500e-01 3.303618099953e-01 3.303779390537e-01 3.308966417700e-01 3.319245703631e-01 3.334490859201e-01 3.354658166188e-01 3.379605710835e-01 3.409178335245e-01 3.443190935801e-01 3.481431034571e-01 3.523668905094e-01 3.569637721115e-01 3.619087385544e-01 3.671725638138e-01 3.727275124334e-01 3.785433888145e-01 3.845916874824e-01 3.908427556425e-01 3.972680700781e-01 4.038407324754e-01 4.105295435059e-01 4.173110964567e-01 4.241570058525e-01 4.310416794220e-01 4.379403632028e-01 4.448312546772e-01 4.516884706968e-01 4.584916776779e-01 4.652200432707e-01 4.718521455888e-01 4.783711494483e-01 4.847557254834e-01 4.909911608336e-01 4.970581594592e-01 5.029438655633e-01 5.086325866680e-01 5.141083279751e-01 5.193603935577e-01 5.243750294635e-01 5.291423208884e-01 5.336484448942e-01 5.378873177405e-01 5.418471829335e-01 5.455213813283e-01 5.489026411575e-01 5.519823561768e-01 5.547587667771e-01 5.572231938521e-01 5.593743462259e-01 5.612065750261e-01 5.627217590344e-01 5.639148928886e-01 5.647874758474e-01 5.653419035527e-01 5.655757201169e-01 5.654951282378e-01 5.651014480302e-01 5.644010811768e-01 5.633974690586e-01 5.620993734120e-01 5.605126887219e-01 5.586460803546e-01 5.565132909037e-01 5.541184796210e-01 5.514787377130e-01 5.486040731416e-01 5.455102734818e-01 5.422130701989e-01 5.387261100834e-01 5.350712012239e-01 5.312633248198e-01 5.273219671748e-01 5.232678320619e-01 5.191252322805e-01 5.149139420336e-01 5.106586166992e-01 5.063831601876e-01 5.021124298128e-01 4.978710947220e-01 4.936877002745e-01 4.895872107924e-01 4.855967031619e-01 4.817424327532e-01 4.780520838275e-01 4.745528345643e-01 4.712671899861e-01 4.682251579630e-01 4.654475842482e-01 4.629582673277e-01 4.607777536686e-01 4.589263546043e-01 4.574225289501e-01 4.562772210074e-01 4.555089916236e-01 4.551232748799e-01 4.551291652620e-01 4.555314863250e-01 4.563322072467e-01 4.575300942684e-01 4.591216196039e-01 4.611003393730e-01 4.634567009740e-01 4.661816022989e-01 4.692591423908e-01 4.726779957375e-01 4.764185057742e-01 4.804653739265e-01 4.847980431540e-01 4.893963557133e-01 4.942427473712e-01 4.993139457760e-01 5.045911513034e-01 5.100509337025e-01 5.156764382946e-01 5.214453416545e-01 5.273374279149e-01 5.333374977443e-01 5.394238746372e-01 5.455810445162e-01 5.517891237822e-01 5.580371157884e-01 5.643066647001e-01 5.705846003663e-01 5.768593352196e-01 5.831163979016e-01 5.893458165116e-01 5.955358055002e-01 6.016776988436e-01 6.077604217365e-01 6.137785838531e-01 6.197203801054e-01 6.255815269975e-01 6.313532549108e-01 6.370306294057e-01 6.426078024772e-01 6.480775590258e-01 6.534378804755e-01 6.586794486438e-01 6.638016911614e-01 6.687977292881e-01 6.736614307764e-01 6.783910125309e-01 6.829784017267e-01 6.874233243603e-01 6.917155590817e-01 6.958549941375e-01 6.998301441196e-01 7.036398395760e-01 7.072763493974e-01 7.107317964200e-01 7.140010943298e-01 7.170746243775e-01 7.199474363694e-01 7.226064842254e-01 7.250471945002e-01 7.272590936342e-01 7.292299028020e-01 7.309540232565e-01 7.324174069495e-01 7.336101907601e-01 7.345227278372e-01 7.351425068675e-01 7.354582215282e-01 7.354626537880e-01 7.351409051624e-01 7.344840945385e-01 7.334853740105e-01 7.321336559004e-01 7.304236594118e-01 7.283496761542e-01 7.259076882639e-01 7.230949518134e-01 7.199141283267e-01 7.163663627569e-01 7.124605054535e-01 7.082050051950e-01 7.036125162417e-01 6.987055374637e-01 6.935013917675e-01 6.880332520149e-01 6.823305270532e-01 6.764326448575e-01 6.703865087430e-01 6.642401821981e-01 6.580511712444e-01 6.518811333745e-01 6.458007808793e-01 6.398799411061e-01 6.341982463606e-01 6.288367733654e-01 6.238778853734e-01 6.194079456351e-01 6.155070085434e-01 6.122557862181e-01 6.097275803433e-01 6.079905342958e-01 6.070973239150e-01 6.070937114354e-01 6.080077864512e-01 6.098510378063e-01 6.126198699425e-01 6.162911700037e-01 6.208253079847e-01 6.261647088439e-01 6.322364390514e-01 6.389533143858e-01 6.462146669494e-01 6.539110560779e-01 6.619249640985e-01 6.701335597905e-01 6.784099782355e-01 6.866280915296e-01 6.946613230392e-01 7.023865119768e-01 7.096859194282e-01 7.164467828628e-01 7.225638827627e-01 7.279435284298e-01 7.324999629388e-01 7.361598645160e-01 7.388616783519e-01 7.405559646146e-01 7.412095993472e-01 7.408015388330e-01 7.393279002170e-01 7.367985314271e-01 7.332426616115e-01 7.287019862346e-01 7.232378660897e-01 7.169253332827e-01 7.098549479998e-01 7.021383809477e-01 6.938938970791e-01 6.852587009144e-01 6.763794845946e-01 6.674097743221e-01 6.585139386936e-01 6.498553226684e-01 6.415992833398e-01 6.339046205526e-01 6.269200988749e-01 6.207798056866e-01 6.155991923878e-01 6.114696288322e-01 6.084565132427e-01 6.065964416766e-01 6.058928099769e-01 6.063261080220e-01 6.078468274199e-01 6.103857208979e-01 6.138512859095e-01 6.181447032519e-01 6.231553391822e-01 6.287720148976e-01 6.348899587022e-01 6.414066481051e-01 6.482315048945e-01 6.552878576124e-01 6.625139848555e-01 6.698592574025e-01 6.772928441454e-01 6.847967114092e-01 6.923601487672e-01 6.999871054719e-01 7.076865709196e-01 7.154727258162e-01 7.233596769383e-01 7.313614158219e-01 7.394846709868e-01 7.477306184570e-01 7.560911780875e-01 7.645458231450e-01 7.730667354255e-01 7.816094421672e-01 7.901237577734e-01 7.985443168020e-01 8.068058330434e-01 8.148330263108e-01 8.225491634684e-01 8.298814209936e-01 8.367575942429e-01 8.431160568509e-01 8.489024618065e-01 8.540776429616e-01 8.586159739521e-01 8.625063457893e-01 8.657572399263e-01 8.683962671902e-01 8.704655211467e-01 8.720201736947e-01 8.731364934295e-01 8.738963598881e-01 8.743893840491e-01 8.747110258530e-01 8.749542604524e-01 8.752098467290e-01 8.755553046004e-01 8.760609758675e-01 8.767778762870e-01 8.777382665319e-01 8.789580911598e-01 8.804318177134e-01 8.821424619747e-01 8.840526596958e-01 8.861184899863e-01 8.882883560312e-01 8.905086570665e-01 8.927333148292e-01 8.949145678737e-01 8.970261610801e-01 8.990442151318e-01 9.009698994576e-01 9.028095371617e-01 9.045871553772e-01 9.063334418816e-01 9.080807501665e-01 9.098718114078e-01 9.117264860943e-01 9.136717782624e-01 9.157044252931e-01 9.178108173622e-01 9.199577538809e-01 9.220801909980e-01 9.241160391350e-01 9.259683556888e-01 9.275526381753e-01 9.287727418493e-01 9.290055215162e-01 9.282212788275e-01 9.267491362215e-01 9.250365982376e-01 9.235213048813e-01 9.224595589604e-01 9.218754860203e-01 9.215500066205e-01 9.211033917186e-01 9.201187409186e-01 9.183131638734e-01 9.156229273860e-01 9.122390605598e-01 9.085804507508e-01 9.051668542204e-01 9.024554102384e-01 9.007202965560e-01 8.999631890398e-01 8.999096868629e-01 9.001030942696e-01 9.000725503203e-01 8.994515972608e-01 8.981105449335e-01 8.962008636340e-01 8.940943909794e-01 8.922641367595e-01 8.911630520740e-01 8.910611678081e-01 8.919757753527e-01 8.936886947505e-01 8.958438506192e-01 8.980679238947e-01 9.001279159725e-01 9.020283385721e-01 9.040141816109e-01 9.065121591915e-01 9.100086072477e-01 9.148767600128e-01 9.212534699228e-01 9.289966188662e-01 9.377050703287e-01 9.468264160783e-01 9.558293394541e-01 9.643347242359e-01 9.721950605057e-01 9.795221161571e-01 9.866119167093e-01 9.938213364949e-01 1.001428542871e+00 1.009537010362e+00 1.018011712970e+00 1.026520711030e+00 1.034643865186e+00 1.042005367658e+00 1.048387987083e+00 1.053826201705e+00 1.058608062144e+00 1.063182305222e+00 1.068057778068e+00 1.073638548177e+00 1.080086578551e+00 1.087261968709e+00 1.094749846454e+00 1.101928937448e+00 1.108107438507e+00 1.112708596632e+00 1.115348023409e+00 1.115937978545e+00 1.114705847055e+00 1.112137895221e+00 1.109048051134e+00 1.095295677925e+00 1.047019799468e+00 9.792095946397e-01 9.137997798287e-01 8.750724242382e-01 8.781293874107e-01 9.186394683341e-01 9.762620621562e-01 1.027387978928e+00 1.054296903248e+00 1.048340011916e+00 1.010321233368e+00 9.503047088612e-01 8.865859317593e-01 8.420805418589e-01 8.350401645536e-01 8.675965243489e-01 9.242931148165e-01 9.826512620568e-01 1.023643914061e+00 1.036108999241e+00 1.017731138648e+00 9.748098260565e-01 9.214841383965e-01 8.771100466151e-01 8.598266690194e-01 8.770331372266e-01 9.205471319127e-01 9.722927520570e-01 1.013840617543e+00 1.032562706309e+00 1.023800776658e+00 9.913005956223e-01 9.466298675422e-01 9.069932467264e-01 8.897992257753e-01 9.040870847420e-01 9.449761648318e-01 9.969111866689e-01 1.042172212112e+00 1.067275599460e+00 1.065817772689e+00 1.039155944406e+00 9.959998850248e-01 9.508397615421e-01 9.200231992846e-01 9.152028767125e-01 9.371290638559e-01 9.756253253792e-01 1.015743319304e+00 1.044510363321e+00 1.054612360707e+00 1.045360151070e+00 1.022071391749e+00 9.941398738018e-01 9.719081495744e-01 9.625845019857e-01 9.672222712161e-01 9.807250276942e-01 9.950138416379e-01 1.003004619204e+00 1.001305985400e+00 9.911469618300e-01 9.775455123201e-01 9.671953948776e-01 9.654024869532e-01 9.735447707152e-01 9.883879916218e-01 1.003781900570e+00 1.013500398652e+00 1.013650333070e+00 1.004028136197e+00 9.881413175620e-01 9.721234088032e-01 9.625460491862e-01 9.638177655030e-01 9.762896413976e-01 9.962563031116e-01 1.017810964566e+00 1.035207000960e+00 1.044723703698e+00 1.045421664148e+00 1.039090560069e+00 1.029398454177e+00 1.020644533235e+00 1.016352119861e+00 1.018164239357e+00 1.025555522163e+00 1.036300731262e+00 1.047546739611e+00 1.056776287089e+00 1.062509990506e+00 1.064488167954e+00 1.063504614879e+00 1.060988797379e+00 1.058455120374e+00 1.057683353799e+00 1.079279467812e+00
 4.688318216482e-01 4.671682049933e-01 4.655656921236e-01 4.640472982263e-01 4.625890417538e-01 4.611447994678e-01 4.596856858917e-01 4.582125697218e-01 4.567379007787e-01 4.552561858473e-01 4.537446571629e-01 4.521970523069e-01 4.506525210549e-01 4.491721080580e-01 4.477829502232e-01 4.464406374593e-01 4.450549233990e-01 4.435513007691e-01 4.419229540982e-01 4.402354939049e-01 4.385880097590e-01 4.370453560220e-01 4.355955659137e-01 4.341640563658e-01 4.326744064750e-01 4.311050664820e-01 4.294861792885e-01 4.278602077433e-01 4.262530809052e-01 4.246781599200e-01 4.231513552269e-01 4.216826584689e-01 4.202578567817e-01 4.188282307852e-01 4.173343621765e-01 4.157426526750e-01 4.140746549275e-01 4.124010748611e-01 4.107990017047e-01 4.092968047787e-01 4.078571603191e-01 4.064111264032e-01 4.049062730284e-01 4.033322486557e-01 4.017072397912e-01 4.000589061855e-01 3.984257810171e-01 3.968503806663e-01 3.953618971835e-01 3.939555949455e-01 3.925772684897e-01 3.911470667171e-01 3.896043662431e-01 3.879493779546e-01 3.862508956486e-01 3.846038042525e-01 3.830675499459e-01 3.816336670390e-01 3.802410646144e-01 3.788198315427e-01 3.773217348511e-01 3.757340787362e-01 3.740813550243e-01 3.724176938839e-01 3.708106184480e-01 3.693070697002e-01 3.679071772370e-01 3.665505425603e-01 3.651482039422e-01 3.636328276311e-01 3.619981098114e-01 3.603116642641e-01 3.586693945529e-01 3.571372813521e-01 3.557176180860e-01 3.543549940216e-01 3.529734452964e-01 3.515121075416e-01 3.499581485523e-01 3.483475346798e-01 3.467484581681e-01 3.452190870299e-01 3.437770516509e-01 3.423962134194e-01 3.410263378326e-01 3.396268230927e-01 3.381862061298e-01 3.367189905433e-01 3.352493117814e-01 3.337939944925e-01 3.323599902015e-01 3.309622252487e-01 3.296162420749e-01 3.283288491939e-01 3.270800921076e-01 3.258235819132e-01 3.245130852508e-01 3.231288369393e-01 3.216983099415e-01 3.202924141484e-01 3.189830063213e-01 3.177954506119e-01 3.166863402059e-01 3.155617596506e-01 3.143358891828e-01 3.129811927205e-01 3.115536449629e-01 3.101553183141e-01 3.088732258949e-01 3.077220922043e-01 3.066421809064e-01 3.055410840436e-01 3.043508004264e-01 3.030646277875e-01 3.017326205193e-01 3.004274343490e-01 2.991994251382e-01 2.980545601174e-01 2.969704697332e-01 2.959139981867e-01 2.948587954440e-01 2.937887876704e-01 2.926900835901e-01 2.915584685729e-01 2.904116193245e-01 2.892899582393e-01 2.882473449985e-01 2.873149116482e-01 2.864652190014e-01 2.856244892388e-01 2.847070837995e-01 2.836796628110e-01 2.825803605411e-01 2.815025746491e-01 2.805348378232e-01 2.797045659905e-01 2.789602253999e-01 2.782135239525e-01 2.773951514221e-01 2.764908276842e-01 2.755442214060e-01 2.746250621292e-01 2.737861567063e-01 2.730486988147e-01 2.723963343891e-01 2.717909714044e-01 2.711822998571e-01 2.705300185179e-01 2.698217352834e-01 2.690817030085e-01 2.683674113524e-01 2.677361340642e-01 2.672077587895e-01 2.667525399209e-01 2.663045046909e-01 2.658027216612e-01 2.652352639326e-01 2.646396794046e-01 2.640752013491e-01 2.635858877777e-01 2.631779138129e-01 2.628245502333e-01 2.624876471803e-01 2.621413878770e-01 2.617779605061e-01 2.614072886901e-01 2.610510006924e-01 2.607322066456e-01 2.604637968545e-01 2.602456919447e-01 2.600599307369e-01 2.598829631383e-01 2.597023479606e-01 2.595232703172e-01 2.593635052009e-01 2.592367936170e-01 2.591462576281e-01 2.590852791726e-01 2.590491374698e-01 2.590401923184e-01 2.590611003558e-01 2.591051648884e-01 2.591629373526e-01 2.592268550847e-01 2.593034259986e-01 2.594042817915e-01 2.595402276231e-01 2.597083826540e-01 2.598950765178e-01 2.600922307760e-01 2.603028223677e-01 2.605361038921e-01 2.608005430706e-01 2.610910990673e-01 2.614018088012e-01 2.617302304126e-01 2.620800796344e-01 2.624587841789e-01 2.628671574306e-01 2.632970704477e-01 2.637429116706e-01 2.641998894628e-01 2.646730647152e-01 2.651693089538e-01 2.656910878137e-01 2.662351180760e-01 2.667956771597e-01 2.673698988642e-01 2.679596913147e-01 2.685696684890e-01 2.692038147881e-01 2.698598643408e-01 2.705338811970e-01 2.712222495088e-01 2.719261581058e-01 2.726512896909e-01 2.733999070201e-01 2.741689297417e-01 2.749553593682e-01 2.757541659891e-01 2.765668675539e-01 2.773994941258e-01 2.782501450431e-01 2.791145947147e-01 2.799910432141e-01 2.808798028759e-01 2.817860029962e-01 2.827120074091e-01 2.836550699540e-01 2.846105312169e-01 2.855762976490e-01 2.865576040914e-01 2.875563603395e-01 2.885733137620e-01 2.896035911119e-01 2.906441867428e-01 2.916924173616e-01 2.927534902395e-01 2.938281290007e-01 2.949156520604e-01 2.960142472269e-01 2.971232997173e-01 2.982429029305e-01 2.993753426258e-01 3.005179479674e-01 3.016705237440e-01 3.028318633250e-01 3.040039027608e-01 3.051872809231e-01 3.063802342917e-01 3.075813668092e-01 3.087886445907e-01 3.100033186149e-01 3.112263512932e-01 3.124601252616e-01 3.137005151346e-01 3.149488497127e-01 3.162035480940e-01 3.174661689061e-01 3.187342736163e-01 3.200095616811e-01 3.212902113356e-01 3.225762957893e-01 3.238695904948e-01 3.251679182782e-01 3.264720279466e-01 3.277791910495e-01 3.290910348353e-01 3.304070912380e-01 3.317272607587e-01 3.330527249973e-01 3.343829755109e-01 3.357148354382e-01 3.370512370901e-01 3.383898076709e-01 3.397307554513e-01 3.410742358035e-01 3.424191855212e-01 3.437670381206e-01 3.451165081609e-01 3.464686757778e-01 3.478213088900e-01 3.491747139368e-01 3.505301452180e-01 3.518854141896e-01 3.532416335800e-01 3.545973055034e-01 3.559521727435e-01 3.573086181622e-01 3.586634064601e-01 3.600197322906e-01 3.613734570304e-01 3.627265572804e-01 3.640782537941e-01 3.654284034965e-01 3.667767495638e-01 3.681231680961e-01 3.694680457125e-01 3.708103628017e-01 3.721501979197e-01 3.734868411413e-01 3.748203108213e-01 3.761507717904e-01 3.774784269149e-01 3.788043897536e-01 3.801251435448e-01 3.814434549433e-01 3.827556066747e-01 3.840634600859e-01 3.853666821544e-01 3.866665374415e-01 3.879621779159e-01 3.892531626113e-01 3.905388177357e-01 3.918188671416e-01 3.930920355157e-01 3.943590884044e-01 3.956206462972e-01 3.968760802438e-01 3.981268249441e-01 3.993708331562e-01 4.006086979825e-01 4.018388983581e-01 4.030600398072e-01 4.042748434998e-01 4.054819112787e-01 4.066815446845e-01 4.078757915496e-01 4.090615281336e-01 4.102391598663e-01 4.114066410743e-01 4.125652533611e-01 4.137155595137e-01 4.148570170316e-01 4.159889402045e-01 4.171130510725e-01 4.182283131446e-01 4.193328203119e-01 4.204281444106e-01 4.215134903785e-01 4.225887833018e-01 4.236544540153e-01 4.247090425112e-01 4.257535792919e-01 4.267874243171e-01 4.278110554071e-01 4.288239597197e-01 4.298265851506e-01 4.308168466293e-01 4.317955783894e-01 4.327627110897e-01 4.337173582906e-01 4.346606772924e-01 4.355917540797e-01 4.365112739638e-01 4.374177748300e-01 4.383118199853e-01 4.391925589164e-01 4.400609076556e-01 4.409170607215e-01 4.417592800431e-01 4.425884363184e-01 4.434031943198e-01 4.442049655208e-01 4.449938284776e-01 4.457686142665e-01 4.465309836056e-01 4.472781640672e-01 4.480108990827e-01 4.487281427665e-01 4.494312998869e-01 4.501194770884e-01 4.507938259348e-01 4.514534960794e-01 4.520987344300e-01 4.527276082089e-01 4.533402974281e-01 4.539372883463e-01 4.545190118257e-01 4.550843276590e-01 4.556344875707e-01 4.561685722649e-01 4.566859179448e-01 4.571878224285e-01 4.576720790196e-01 4.581406427218e-01 4.585910056363e-01 4.590238431942e-01 4.594423028023e-01 4.598406274852e-01 4.602243439153e-01 4.605887660537e-01 4.609366733680e-01 4.612662394758e-01 4.615776186893e-01 4.618716775478e-01 4.621464494989e-01 4.624036834955e-01 4.626429688720e-01 4.628646706473e-01 4.630688415548e-01 4.632531135944e-01 4.634181127418e-01 4.635627164695e-01 4.636894270472e-01 4.637963848992e-01 4.638858786787e-01 4.639552987720e-01 4.640044278317e-01 4.640321507265e-01 4.640408914389e-01 4.640287305144e-01 4.639986203656e-01 4.639484738960e-01 4.638769572291e-01 4.637844269873e-01 4.636714469125e-01 4.635377558199e-01 4.633855259956e-01 4.632118879294e-01 4.630181988579e-01 4.628033614297e-01 4.625672029701e-01 4.623081232445e-01 4.620292728737e-01 4.617290799324e-01 4.614075061860e-01 4.610656147509e-01 4.607018535010e-01 4.603163158059e-01 4.599089207667e-01 4.594786164679e-01 4.590272797448e-01 4.585531895890e-01 4.580581947701e-01 4.575396288322e-01 4.569998015102e-01 4.564360801448e-01 4.558521517863e-01 4.552450053726e-01 4.546147400879e-01 4.539621054875e-01 4.532860766860e-01 4.525885065510e-01 4.518686781096e-01 4.511262773633e-01 4.503605886826e-01 4.495707955212e-01 4.487590640692e-01 4.479243102100e-01 4.470651693304e-01 4.461846672833e-01 4.452811458267e-01 4.443537753511e-01 4.434031447051e-01 4.424281837696e-01 4.414301119599e-01 4.404083298687e-01 4.393648389398e-01 4.382972514563e-01 4.372046850315e-01 4.360892916785e-01 4.349498085034e-01 4.337866874408e-01 4.326000184824e-01 4.313913704840e-01 4.301587817950e-01 4.289014546653e-01 4.276205733676e-01 4.263165521539e-01 4.249888949709e-01 4.236389945977e-01 4.222641993091e-01 4.208678341812e-01 4.194463626699e-01 4.180021070064e-01 4.165339695142e-01 4.150432095940e-01 4.135284275580e-01 4.119906155003e-01 4.104300459854e-01 4.088449095601e-01 4.072372668982e-01 4.056070811827e-01 4.039531132511e-01 4.022773159790e-01 4.005774174474e-01 3.988559506279e-01 3.971107990261e-01 3.953429024465e-01 3.935532384893e-01 3.917411757686e-01 3.899057521159e-01 3.880501044390e-01 3.861704512969e-01 3.842692750872e-01 3.823470934985e-01 3.804030723201e-01 3.784377857521e-01 3.764509777152e-01 3.744430633638e-01 3.724133738778e-01 3.703640650648e-01 3.682940465013e-01 3.662033422137e-01 3.640917178986e-01 3.619605199063e-01 3.598111917895e-01 3.576406810806e-01 3.554517366777e-01 3.532438948222e-01 3.510162557994e-01 3.487710436683e-01 3.465079757188e-01 3.442262126036e-01 3.419279785835e-01 3.396118416859e-01 3.372791090076e-01 3.349302894119e-01 3.325644008723e-01 3.301835991251e-01 3.277870742597e-01 3.253743566488e-01 3.229493606761e-01 3.205089891215e-01 3.180554671144e-01 3.155890613177e-01 3.131101677290e-01 3.106193415632e-01 3.081174596276e-01 3.056038693085e-01 3.030806858994e-01 3.005474698291e-01 2.980059622644e-01 2.954556633841e-01 2.928975467827e-01 2.903331837052e-01 2.877626017006e-01 2.851865986475e-01 2.826063813379e-01 2.800214669974e-01 2.774349691613e-01 2.748461269104e-01 2.722573137577e-01 2.696675712040e-01 2.670790523486e-01 2.644939826960e-01 2.619110703632e-01 2.593337993832e-01 2.567624534752e-01 2.541972599782e-01 2.516409695627e-01 2.490947536396e-01 2.465599182603e-01 2.440377507049e-01 2.415299540401e-01 2.390378498489e-01 2.365638074792e-01 2.341087839631e-01 2.316752471872e-01 2.292640409795e-01 2.268787998664e-01 2.245192531269e-01 2.221895919297e-01 2.198912964535e-01 2.176258772472e-01 2.153967207603e-01 2.132051285730e-01 2.110545482887e-01 2.089467286139e-01 2.068837354291e-01 2.048699319762e-01 2.029056174119e-01 2.009957792920e-01 1.991422580852e-01 1.973474303793e-01 1.956151968139e-01 1.939466154414e-01 1.923470922747e-01 1.908172357969e-01 1.893612899784e-01 1.879810041124e-01 1.866816176524e-01 1.854637080067e-01 1.843304544041e-01 1.832847500747e-01 1.823301434040e-01 1.814669503300e-01 1.806993869961e-01 1.800286793582e-01 1.794587304350e-01 1.789892676997e-01 1.786233723032e-01 1.783617587056e-01 1.782060294946e-01 1.781583619321e-01 1.782184423139e-01 1.783867617796e-01 1.786650447293e-01 1.790526410402e-01 1.795495383954e-01 1.801560956449e-01 1.808707878383e-01 1.816939127300e-01 1.826235035303e-01 1.836599644161e-01 1.848005804297e-01 1.860438583624e-01 1.873878556677e-01 1.888329229116e-01 1.903748656149e-01 1.920126449354e-01 1.937425691582e-01 1.955634030556e-01 1.974725989628e-01 1.994683778655e-01 2.015467817633e-01 2.037048484680e-01 2.059425032669e-01 2.082550286118e-01 2.106405937625e-01 2.130961547787e-01 2.156185753478e-01 2.182065919637e-01 2.208555565696e-01 2.235659557457e-01 2.263324950090e-01 2.291536955979e-01 2.320266532731e-01 2.349492357668e-01 2.379193976623e-01 2.409346113101e-01 2.439922143775e-01 2.470897681044e-01 2.502262653906e-01 2.533983017548e-01 2.566041536760e-01 2.598434935884e-01 2.631102528539e-01 2.664061174885e-01 2.697274776236e-01 2.730738036071e-01 2.764427261926e-01 2.798315505292e-01 2.832393046082e-01 2.866646222245e-01 2.901051134669e-01 2.935601897857e-01 2.970266604825e-01 3.005040885249e-01 3.039917924353e-01 3.074858911418e-01 3.109877510987e-01 3.144941845527e-01 3.180046861555e-01 3.215165781771e-01 3.250304791762e-01 3.285431778969e-01 3.320544598868e-01 3.355632130252e-01 3.390674812064e-01 3.425673767060e-01 3.460593134275e-01 3.495439883592e-01 3.530212044012e-01 3.564870594058e-01 3.599427821678e-01 3.633850379676e-01 3.668151418411e-01 3.702309618334e-01 3.736313664264e-01 3.770155564976e-01 3.803825945733e-01 3.837298645103e-01 3.870586627087e-01 3.903667129618e-01 3.936538951627e-01 3.969180349661e-01 4.001595361673e-01 4.033768473197e-01 4.065679590254e-01 4.097337297213e-01 4.128725224789e-01 4.159829302653e-01 4.190642747028e-01 4.221172347388e-01 4.251380920247e-01 4.281287878149e-01 4.310853358977e-01 4.340100282350e-01 4.368998307536e-01 4.397555972131e-01 4.425747159220e-01 4.453578122323e-01 4.481027247296e-01 4.508109394269e-01 4.534781109988e-01 4.561060984861e-01 4.586937251792e-01 4.612390153235e-01 4.637433992985e-01 4.662033568754e-01 4.686199136768e-01 4.709927513058e-01 4.733186883617e-01 4.755998372406e-01 4.778331893155e-01 4.800192670307e-01 4.821575584920e-01 4.842466904861e-01 4.862854064366e-01 4.882748425770e-01 4.902115931101e-01 4.920977655097e-01 4.939307736860e-01 4.957107815637e-01 4.974371991933e-01 4.991090652928e-01 5.007256071719e-01 5.022857875045e-01 5.037902132620e-01 5.052365837952e-01 5.066259850160e-01 5.079565658405e-01 5.092290199110e-01 5.104416600596e-01 5.115944564683e-01 5.126868202774e-01 5.137181538828e-01 5.146873553340e-01 5.155946123156e-01 5.164396161541e-01 5.172209397695e-01 5.179390224950e-01 5.185929504279e-01 5.191812213409e-01 5.197049411217e-01 5.201633257979e-01 5.205562180394e-01 5.208820598874e-01 5.211414410129e-01 5.213349245926e-01 5.214591215479e-01 5.215172691451e-01 5.215067636889e-01 5.214275246772e-01 5.212806692882e-01 5.210631409064e-01 5.207794714009e-01 5.204234192893e-01 5.199999652343e-01 5.195065396922e-01 5.189417952312e-01 5.183083155154e-01 5.176048884384e-01 5.168303523728e-01 5.159863320210e-01 5.150716048181e-01 5.140869254949e-01 5.130317229611e-01 5.119068583210e-01 5.107108957756e-01 5.094462796118e-01 5.081105055160e-01 5.067065163657e-01 5.052317402932e-01 5.036888969063e-01 5.020765469294e-01 5.003945679679e-01 4.986454168792e-01 4.968278814181e-01 4.949422921394e-01 4.929904979323e-01 4.909705077612e-01 4.888865233323e-01 4.867351794857e-01 4.845203860677e-01 4.822408920395e-01 4.798975165916e-01 4.774925030189e-01 4.750254379979e-01 4.724969512819e-01 4.699089839738e-01 4.672624935857e-01 4.645576589440e-01 4.617966050431e-01 4.589793064772e-01 4.561080787491e-01 4.531842217059e-01 4.502084082481e-01 4.471827387121e-01 4.441085497795e-01 4.409882581494e-01 4.378221122045e-01 4.346136085910e-01 4.313643168738e-01 4.280749955610e-01 4.247486290930e-01 4.213881070986e-01 4.179950991410e-01 4.145719921024e-01 4.111223748810e-01 4.076476000108e-01 4.041491082406e-01 4.006348323254e-01 3.971034611203e-01 3.935601148690e-01 3.900073233937e-01 3.864482201837e-01 3.828884805364e-01 3.793307014294e-01 3.757784318588e-01 3.722376861446e-01 3.687107402878e-01 3.652037656568e-01 3.617211395033e-01 3.582668009471e-01 3.548464013664e-01 3.514653644243e-01 3.481297511103e-01 3.448439404158e-01 3.416145620504e-01 3.384469642420e-01 3.353478518578e-01 3.323232026689e-01 3.293794775138e-01 3.265230954726e-01 3.237617681269e-01 3.211010638756e-01 3.185474054381e-01 3.161098867057e-01 3.137925703289e-01 3.116037983465e-01 3.095511270798e-01 3.076393522865e-01 3.058760250661e-01 3.042669943780e-01 3.028198124230e-01 3.015391754981e-01 3.004310232182e-01 2.995001545724e-01 2.987518367891e-01 2.981904516569e-01 2.978198161113e-01 2.976443933647e-01 2.976654808744e-01 2.978871085626e-01 2.983085815166e-01 2.989337794418e-01 2.997617417920e-01 3.007918313548e-01 3.020260042577e-01 3.034588801568e-01 3.050918326437e-01 3.069213093135e-01 3.089427804326e-01 3.111554794537e-01 3.135524522144e-01 3.161319607445e-01 3.188869846924e-01 3.218141549543e-01 3.249061833286e-01 3.281571801597e-01 3.315635617487e-01 3.351161729587e-01 3.388104525466e-01 3.426384739714e-01 3.465946595083e-01 3.506696827837e-01 3.548600592118e-01 3.591568819233e-01 3.635529855110e-01 3.680422326591e-01 3.726172258943e-01 3.772723885346e-01 3.819985662582e-01 3.867915024210e-01 3.916416702921e-01 3.965462191108e-01 4.014961087087e-01 4.064845699217e-01 4.115074740701e-01 4.165562527279e-01 4.216264780654e-01 4.267109232213e-01 4.318055672461e-01 4.369015301509e-01 4.419948549471e-01 4.470807301985e-01 4.521522666078e-01 4.572045572955e-01 4.622314470686e-01 4.672274134435e-01 4.721883318291e-01 4.771090276988e-01 4.819834279915e-01 4.868083583056e-01 4.915755774247e-01 4.962837732178e-01 5.009270036532e-01 5.055003234336e-01 5.099992712466e-01 5.144195512165e-01 5.187556963645e-01 5.230048489845e-01 5.271600816118e-01 5.312205665311e-01 5.351791327290e-01 5.390316558519e-01 5.427758908354e-01 5.464078415261e-01 5.499215030903e-01 5.533158587828e-01 5.565830822290e-01 5.597228441974e-01 5.627318226466e-01 5.656025266604e-01 5.683360467907e-01 5.709252868889e-01 5.733694165072e-01 5.756637229826e-01 5.778050270159e-01 5.797902124929e-01 5.816172879865e-01 5.832832887681e-01 5.847818042752e-01 5.861151693743e-01 5.872765456230e-01 5.882673061707e-01 5.890798764848e-01 5.897180297470e-01 5.901751263412e-01 5.904498558404e-01 5.905414093490e-01 5.904469301657e-01 5.901669333720e-01 5.896949911276e-01 5.890359134358e-01 5.881828237531e-01 5.871381714282e-01 5.858997338064e-01 5.844670975861e-01 5.828402985363e-01 5.810160109349e-01 5.789994260529e-01 5.767841241855e-01 5.743769748577e-01 5.717732577358e-01 5.689749086777e-01 5.659858342706e-01 5.628028882605e-01 5.594315272298e-01 5.558698239414e-01 5.521241239156e-01 5.481929066123e-01 5.440819781088e-01 5.397924717497e-01 5.353283893136e-01 5.306941176245e-01 5.258920127419e-01 5.209304783280e-01 5.158099445588e-01 5.105405620784e-01 5.051258190307e-01 4.995717204908e-01 4.938876655094e-01 4.880793814294e-01 4.821574545591e-01 4.761284238078e-01 4.700048163660e-01 4.637945075059e-01 4.575099780379e-01 4.511634485646e-01 4.447663185432e-01 4.383344952956e-01 4.318813794019e-01 4.254220380837e-01 4.189730141417e-01 4.125528603384e-01 4.061796892779e-01 3.998729540954e-01 3.936535978441e-01 3.875427778287e-01 3.815642409920e-01 3.757398314013e-01 3.700965610360e-01 3.646576516926e-01 3.594511355850e-01 3.545015581737e-01 3.498374599727e-01 3.454835019133e-01 3.414664264893e-01 3.378141697792e-01 3.345485569641e-01 3.316952610264e-01 3.292744534883e-01 3.273063284118e-01 3.258044081542e-01 3.247876213036e-01 3.242613236266e-01 3.242352759028e-01 3.247117814532e-01 3.256877693090e-01 3.271632767798e-01 3.291241708548e-01 3.315626402625e-01 3.344608591555e-01 3.378013212270e-01 3.415651464009e-01 3.457253800562e-01 3.502591098476e-01 3.551387072118e-01 3.603378147304e-01 3.658271823360e-01 3.715776909317e-01 3.775607114076e-01 3.837491648585e-01 3.901119759098e-01 3.966225422336e-01 4.032528194505e-01 4.099757618059e-01 4.167660254142e-01 4.235964013974e-01 4.304451575580e-01 4.372860425329e-01 4.440996260134e-01 4.508601678007e-01 4.575483811483e-01 4.641463829771e-01 4.706315984095e-01 4.769886715125e-01 4.831973996080e-01 4.892447365155e-01 4.951114109021e-01 5.007859265663e-01 5.062514475631e-01 5.114959140881e-01 5.165069399561e-01 5.212723029319e-01 5.257835301927e-01 5.300270541188e-01 5.339967675086e-01 5.376824229450e-01 5.410774690622e-01 5.441749590790e-01 5.469669909463e-01 5.494523390405e-01 5.516233881090e-01 5.534788618629e-01 5.550126972303e-01 5.562288249031e-01 5.571216047417e-01 5.576945814394e-01 5.579467007359e-01 5.578798036763e-01 5.574989728977e-01 5.568047106271e-01 5.558064449480e-01 5.545067733731e-01 5.529144554064e-01 5.510351107722e-01 5.488796447282e-01 5.464594808823e-01 5.437815560711e-01 5.408629745911e-01 5.377122318498e-01 5.343495406446e-01 5.307850704354e-01 5.270387394839e-01 5.231270634687e-01 5.190692244874e-01 5.148860817131e-01 5.105978385952e-01 5.062266357593e-01 5.017963026083e-01 4.973314162378e-01 4.928548213828e-01 4.883928263634e-01 4.839738243831e-01 4.796211217046e-01 4.753664133547e-01 4.712338235251e-01 4.672524649265e-01 4.634506781054e-01 4.598542351335e-01 4.564893773501e-01 4.533845382846e-01 4.505617093424e-01 4.480457228833e-01 4.458576607541e-01 4.440173245911e-01 4.425409576662e-01 4.414454952968e-01 4.407432584218e-01 4.404415608302e-01 4.405509752915e-01 4.410723610017e-01 4.420063580578e-01 4.433515043605e-01 4.451035745231e-01 4.472526346803e-01 4.497896559588e-01 4.527016645772e-01 4.559719051450e-01 4.595883964472e-01 4.635279023353e-01 4.677739828195e-01 4.723026618019e-01 4.770965594797e-01 4.821318637198e-01 4.873874013973e-01 4.928415138560e-01 4.984696599174e-01 5.042551708317e-01 5.101714037013e-01 5.162025609833e-01 5.223274888762e-01 5.285261886722e-01 5.347825162982e-01 5.410769241224e-01 5.473959317217e-01 5.537227176525e-01 5.600448314961e-01 5.663464300741e-01 5.726163380707e-01 5.788430571805e-01 5.850167931740e-01 5.911253070625e-01 5.971615225284e-01 6.031178652054e-01 6.089828500791e-01 6.147545819388e-01 6.204213408645e-01 6.259825830606e-01 6.314285337674e-01 6.367564423604e-01 6.419609190095e-01 6.470350066375e-01 6.519805422572e-01 6.567868241504e-01 6.614536424309e-01 6.659764620925e-01 6.703497607766e-01 6.745736421607e-01 6.786388631063e-01 6.825449725168e-01 6.862839846888e-01 6.898542378423e-01 6.932496392014e-01 6.964624653955e-01 6.994904313117e-01 7.023243900982e-01 7.049592596187e-01 7.073864657179e-01 7.096009685637e-01 7.115915917583e-01 7.133525645232e-01 7.148737103915e-01 7.161468041370e-01 7.171625569310e-01 7.179107884181e-01 7.183806040175e-01 7.185666416386e-01 7.184572478361e-01 7.180399255552e-01 7.173118680701e-01 7.162598852656e-01 7.148798464122e-01 7.131659525293e-01 7.111110511481e-01 7.087128098982e-01 7.059693914392e-01 7.028847306737e-01 6.994583791003e-01 6.956995088400e-01 6.916178354378e-01 6.872249791741e-01 6.825416154635e-01 6.775840954396e-01 6.723865145056e-01 6.669733616960e-01 6.613876736680e-01 6.556679388970e-01 6.498611996516e-01 6.440261647890e-01 6.382168121552e-01 6.325030407132e-01 6.269502098727e-01 6.216346815095e-01 6.166317333463e-01 6.120237039014e-01 6.078872575087e-01 6.043028731464e-01 6.013461492366e-01 5.990866176100e-01 5.975907100444e-01 5.969082054230e-01 5.970853377512e-01 5.981450962976e-01 6.001050288885e-01 6.029607271278e-01 6.066884735394e-01 6.112557885914e-01 6.166070516138e-01 6.226739090964e-01 6.293705649606e-01 6.366067381693e-01 6.442736527364e-01 6.522608361218e-01 6.604498040042e-01 6.687170522366e-01 6.769396701508e-01 6.849948674117e-01 6.927621772305e-01 7.001245779939e-01 7.069711255641e-01 7.131981512561e-01 7.187107680583e-01 7.234200274696e-01 7.272525313612e-01 7.301422371119e-01 7.320375455258e-01 7.328989426530e-01 7.327011156351e-01 7.314352778374e-01 7.291048157106e-01 7.257296049528e-01 7.213454962789e-01 7.160073543682e-01 7.097790969991e-01 7.027488983949e-01 6.950172530799e-01 6.866967891513e-01 6.779205403199e-01 6.688272479250e-01 6.595705001214e-01 6.503119278203e-01 6.412170338883e-01 6.324541798354e-01 6.241884827920e-01 6.165768556421e-01 6.097665271255e-01 6.038866038784e-01 5.990443218043e-01 5.953194903818e-01 5.927660431583e-01 5.914052664527e-01 5.912299168622e-01 5.922009366520e-01 5.942559560594e-01 5.973095909221e-01 6.012609285879e-01 6.059945324111e-01 6.113957425039e-01 6.173451799271e-01 6.237298900087e-01 6.304475618581e-01 6.374036422853e-01 6.445217800673e-01 6.517396976037e-01 6.590106797976e-01 6.663017311465e-01 6.735961105833e-01 6.808888663860e-01 6.881842224235e-01 6.954945995063e-01 7.028362845910e-01 7.102266624301e-01 7.176820397404e-01 7.252132889173e-01 7.328240061059e-01 7.405116014859e-01 7.482594192995e-01 7.560417144300e-01 7.638228713659e-01 7.715526663635e-01 7.791798113823e-01 7.866361879461e-01 7.938581982150e-01 8.007749048620e-01 8.073180591045e-01 8.134252586487e-01 8.190395044856e-01 8.241157490558e-01 8.286191649306e-01 8.325323023364e-01 8.358524927050e-01 8.385938231210e-01 8.407894678291e-01 8.424847253175e-01 8.437460105043e-01 8.446477211347e-01 8.452793295486e-01 8.457306695764e-01 8.461020746440e-01 8.464856109259e-01 8.469698040994e-01 8.476355664383e-01 8.485443854902e-01 8.497453822290e-01 8.512661600295e-01 8.531168358354e-01 8.552857505622e-01 8.577440255316e-01 8.604504086582e-01 8.633478565856e-01 8.663800054209e-01 8.694830889906e-01 8.726007223931e-01 8.756781244543e-01 8.786762364477e-01 8.815714586088e-01 8.843441612716e-01 8.870037355499e-01 8.895559853938e-01 8.920275831298e-01 8.944471879426e-01 8.968407850491e-01 8.992370040070e-01 9.016428900185e-01 9.040664059083e-01 9.064826214380e-01 9.088607709408e-01 9.111441293932e-01 9.132551437984e-01 9.151209047750e-01 9.166413551567e-01 9.177375812036e-01 9.183211184099e-01 9.179653697015e-01 9.165328140209e-01 9.143593141101e-01 9.119006632492e-01 9.096048294641e-01 9.077436922070e-01 9.063605199273e-01 9.052598741062e-01 9.040787411083e-01 9.024190927340e-01 9.000064368640e-01 8.967783287853e-01 8.929238981133e-01 8.888547397392e-01 8.850794571973e-01 8.820465808089e-01 8.800222383015e-01 8.790066975831e-01 8.787256078417e-01 8.787307074076e-01 8.785595370474e-01 8.778567995129e-01 8.765070638100e-01 8.746724622100e-01 8.727376782062e-01 8.711841863707e-01 8.704766780308e-01 8.708855549097e-01 8.724376328751e-01 8.749178520799e-01 8.779708100225e-01 8.812194271327e-01 8.844245484872e-01 8.875755089509e-01 8.908892734800e-01 8.947576397067e-01 8.996211624333e-01 9.058053774384e-01 9.134018880521e-01 9.222355236183e-01 9.318814353930e-01 9.417876460290e-01 9.514273066491e-01 9.604328372462e-01 9.686684522001e-01 9.762534464104e-01 9.834901178262e-01 9.907324217403e-01 9.982622662552e-01 1.006194878829e+00 1.014398935566e+00 1.022565838973e+00 1.030294983665e+00 1.037227697598e+00 1.043155659996e+00 1.048113248642e+00 1.052364408015e+00 1.056325435200e+00 1.060455292552e+00 1.065102532891e+00 1.070376281056e+00 1.076093595041e+00 1.081824584775e+00 1.086954107978e+00 1.090851118198e+00 1.093028620218e+00 1.093246979698e+00 1.091602509666e+00 1.088545228612e+00 1.084815965909e+00 1.081249143802e+00 1.078041043534e+00 1.047394394722e+00 9.911366798206e-01 9.275709474600e-01 8.796047387105e-01 8.662128513016e-01 8.911942657341e-01 9.405968893760e-01 9.922392178486e-01 1.026426280653e+00 1.031194927781e+00 1.003646082529e+00 9.501438919238e-01 8.859072657019e-01 8.329504144763e-01 8.130279946886e-01 8.353613840656e-01 8.898381409383e-01 9.545445313352e-01 1.007916569451e+00 1.035238103856e+00 1.030439496933e+00 9.960999203392e-01 9.430858493912e-01 8.891237344104e-01 8.545508819868e-01 8.535981858332e-01 8.856738993871e-01 9.360572207364e-01 9.851517065511e-01 1.017044852674e+00 1.023289304219e+00 1.003869340045e+00 9.668588010726e-01 9.268455360736e-01 9.009648308952e-01 9.016373699795e-01 9.296132221480e-01 9.736171948521e-01 1.017106769464e+00 1.045526706545e+00 1.050431943579e+00 1.030886339890e+00 9.934065966623e-01 9.507342689651e-01 9.184993529785e-01 9.093140707235e-01 9.262890919804e-01 9.615105580560e-01 1.000968892716e+00 1.031317096462e+00 1.044126430928e+00 1.037335356289e+00 1.015001411466e+00 9.857214881839e-01 9.599138564233e-01 9.459308188053e-01 9.466288441045e-01 9.584613129786e-01 9.739523259544e-01 9.856145351575e-01 9.889496833371e-01 9.837318383636e-01 9.735196221313e-01 9.639654747618e-01 9.601980342595e-01 9.644368641799e-01 9.749711966880e-01 9.871687413619e-01 9.957763417879e-01 9.971438407062e-01 9.906650563165e-01 9.789556327028e-01 9.670361643627e-01 9.604493714086e-01 9.630469358935e-01 9.753000718023e-01 9.941494984553e-01 1.014463311458e+00 1.031018732985e+00 1.040234069361e+00 1.040981543825e+00 1.034711356859e+00 1.024806643693e+00 1.015520859417e+00 1.010633331660e+00 1.012222930981e+00 1.020119946474e+00 1.032143240975e+00 1.045087818510e+00 1.055804533961e+00 1.062147981135e+00 1.063418891936e+00 1.060392800026e+00 1.054973415306e+00 1.049513254545e+00 1.046665287683e+00 1.067505281558e+00
 4.542736177894e-01 4.525999811358e-01 4.509894513220e-01 4.494633515184e-01 4.479947227077e-01 4.465392265292e-01 4.450673754359e-01 4.435825035884e-01 4.420986745313e-01 4.406118626446e-01 4.390972801537e-01 4.375469494641e-01 4.359980174599e-01 4.345122390259e-01 4.331173050788e-01 4.317707959426e-01 4.303817207941e-01 4.288758189184e-01 4.272461661270e-01 4.255576202291e-01 4.239101993524e-01 4.223675169103e-01 4.209178131706e-01 4.194856612210e-01 4.179948502204e-01 4.164242778478e-01 4.148042244515e-01 4.131793782122e-01 4.115767319240e-01 4.100082042001e-01 4.084878464578e-01 4.070241356360e-01 4.056029737370e-01 4.041776506831e-01 4.026894156837e-01 4.011058264277e-01 3.994483352096e-01 3.977869999571e-01 3.961977368568e-01 3.947077189720e-01 3.932799353039e-01 3.918450509906e-01 3.903510420781e-01 3.887877485481e-01 3.871766079136e-01 3.855457272333e-01 3.839321891300e-01 3.823772429429e-01 3.809086294480e-01 3.795208208447e-01 3.781607629442e-01 3.767487723167e-01 3.752278463867e-01 3.735985125251e-01 3.719290437953e-01 3.703108676826e-01 3.688027766030e-01 3.673972583659e-01 3.660326093861e-01 3.646388459535e-01 3.631702115459e-01 3.616139520718e-01 3.599954810362e-01 3.583663150707e-01 3.567956421124e-01 3.553301864568e-01 3.539694260037e-01 3.526512662970e-01 3.512846864165e-01 3.498053524087e-01 3.482097026935e-01 3.465667464911e-01 3.449707795965e-01 3.434876883480e-01 3.421166974189e-01 3.408002696360e-01 3.394631232712e-01 3.380473928095e-01 3.365406933566e-01 3.349816919001e-01 3.334360487256e-01 3.319633159879e-01 3.305782208057e-01 3.292539894990e-01 3.279403500447e-01 3.265962116442e-01 3.252119858709e-01 3.238013932402e-01 3.223900623840e-01 3.209967269517e-01 3.196292976542e-01 3.182999541849e-01 3.170241907753e-01 3.158048450382e-01 3.146227814093e-01 3.134322826418e-01 3.121898398138e-01 3.108790958788e-01 3.095286482442e-01 3.082078631782e-01 3.069846265406e-01 3.058826231454e-01 3.048562359374e-01 3.038131930423e-01 3.026695543087e-01 3.014031303262e-01 3.000693118265e-01 2.987704544804e-01 2.975902668064e-01 2.965413770891e-01 2.955615106301e-01 2.945569783428e-01 2.934631925276e-01 2.922752599020e-01 2.910460608000e-01 2.898482567085e-01 2.887322980069e-01 2.877018458455e-01 2.867306534880e-01 2.857848237870e-01 2.848376817107e-01 2.838746868025e-01 2.828866680041e-01 2.818711786772e-01 2.808465395839e-01 2.798525271971e-01 2.789395394617e-01 2.781347651860e-01 2.774105155088e-01 2.766929164527e-01 2.759023671197e-01 2.750052255981e-01 2.740428299082e-01 2.731069557213e-01 2.722850272811e-01 2.715996727181e-01 2.709982967760e-01 2.703901096905e-01 2.697085818725e-01 2.689432855938e-01 2.681402431906e-01 2.673708141116e-01 2.666862890656e-01 2.661040809592e-01 2.656050174747e-01 2.651488860579e-01 2.646879981728e-01 2.641848271915e-01 2.636304094440e-01 2.630517462699e-01 2.625026538977e-01 2.620398455233e-01 2.616793564105e-01 2.613895182779e-01 2.611045087082e-01 2.607672934775e-01 2.603663493166e-01 2.599400912196e-01 2.595479074228e-01 2.592323792921e-01 2.589985886040e-01 2.588176384573e-01 2.586517532445e-01 2.584759554681e-01 2.582828200700e-01 2.580843217393e-01 2.579012957002e-01 2.577571462166e-01 2.576654791404e-01 2.576241142924e-01 2.576136435657e-01 2.576106844929e-01 2.576026641956e-01 2.575961464569e-01 2.576110605660e-01 2.576598699895e-01 2.577445613633e-01 2.578592976544e-01 2.579963343577e-01 2.581602343723e-01 2.583542077030e-01 2.585713460461e-01 2.588020319148e-01 2.590383134690e-01 2.592860054366e-01 2.595596494127e-01 2.598669140510e-01 2.602049436454e-01 2.605611074129e-01 2.609253950505e-01 2.613019957340e-01 2.617001539381e-01 2.621269390725e-01 2.625795779580e-01 2.630517716744e-01 2.635400735051e-01 2.640492805890e-01 2.645844449066e-01 2.651479217178e-01 2.657317056216e-01 2.663304053456e-01 2.669403533479e-01 2.675638845536e-01 2.682096215467e-01 2.688783329397e-01 2.695673133578e-01 2.702712776098e-01 2.709879761693e-01 2.717177406986e-01 2.724658002892e-01 2.732353240579e-01 2.740253075554e-01 2.748309876242e-01 2.756495112542e-01 2.764816509426e-01 2.773320822290e-01 2.782043978252e-01 2.790956611073e-01 2.800019308802e-01 2.809191531152e-01 2.818476727116e-01 2.827938530654e-01 2.837562488955e-01 2.847309003940e-01 2.857150846156e-01 2.867099418624e-01 2.877183920669e-01 2.887451102546e-01 2.897869430340e-01 2.908385037538e-01 2.918991083891e-01 2.929717371869e-01 2.940609818399e-01 2.951660080966e-01 2.962824262739e-01 2.974059288158e-01 2.985370399085e-01 2.996773384661e-01 3.008294810176e-01 3.019921106633e-01 3.031638816803e-01 3.043437774403e-01 3.055321406836e-01 3.067312540870e-01 3.079387924290e-01 3.091532210730e-01 3.103752831712e-01 3.116057939703e-01 3.128451101733e-01 3.140931116180e-01 3.153455187687e-01 3.166032747378e-01 3.178662577240e-01 3.191343424971e-01 3.204125205744e-01 3.216947051986e-01 3.229834012188e-01 3.242762931169e-01 3.255754669656e-01 3.268781558662e-01 3.281852950444e-01 3.294965120482e-01 3.308104376388e-01 3.321300905872e-01 3.334535731796e-01 3.347798876242e-01 3.361084393061e-01 3.374395841196e-01 3.387729284956e-01 3.401085768184e-01 3.414478576438e-01 3.427893146072e-01 3.441319126762e-01 3.454762114456e-01 3.468216359642e-01 3.481677425250e-01 3.495145235974e-01 3.508619873875e-01 3.522092345876e-01 3.535566066282e-01 3.549057364440e-01 3.562545901586e-01 3.576016807992e-01 3.589486625948e-01 3.602946559333e-01 3.616396305377e-01 3.629818984580e-01 3.643237874530e-01 3.656638956559e-01 3.670021071690e-01 3.683386514667e-01 3.696715008232e-01 3.710031708960e-01 3.723307849211e-01 3.736561584767e-01 3.749787748885e-01 3.762962963384e-01 3.776135400654e-01 3.789252396493e-01 3.802330930712e-01 3.815368029969e-01 3.828354119320e-01 3.841299198648e-01 3.854203533471e-01 3.867073803211e-01 3.879876579559e-01 3.892646652599e-01 3.905350999771e-01 3.917995678233e-01 3.930574830016e-01 3.943109794953e-01 3.955595319208e-01 3.968010458690e-01 3.980367526403e-01 3.992647994096e-01 4.004859748322e-01 4.016991690252e-01 4.029063880902e-01 4.041060437688e-01 4.052993181263e-01 4.064854780407e-01 4.076630009786e-01 4.088327176544e-01 4.099925904397e-01 4.111436623495e-01 4.122868132337e-01 4.134214073143e-01 4.145488619109e-01 4.156675435048e-01 4.167767200488e-01 4.178748033850e-01 4.189627680969e-01 4.200415668994e-01 4.211105660352e-01 4.221685607416e-01 4.232181032812e-01 4.242574638072e-01 4.252855777292e-01 4.263030507888e-01 4.273095987109e-01 4.283053745864e-01 4.292907456293e-01 4.302638530952e-01 4.312254188218e-01 4.321754256017e-01 4.331148900402e-01 4.340420971852e-01 4.349586063245e-01 4.358615454543e-01 4.367519160601e-01 4.376298512514e-01 4.384950922228e-01 4.393470892782e-01 4.401867214365e-01 4.410133805048e-01 4.418267160915e-01 4.426260660324e-01 4.434119585815e-01 4.441845951229e-01 4.449437644263e-01 4.456878037166e-01 4.464188733884e-01 4.471345952932e-01 4.478350759010e-01 4.485233834728e-01 4.491968911709e-01 4.498564157888e-01 4.505010281472e-01 4.511290628525e-01 4.517419698143e-01 4.523395048601e-01 4.529220065822e-01 4.534890286739e-01 4.540408289805e-01 4.545773831572e-01 4.550967620010e-01 4.555998588070e-01 4.560868234807e-01 4.565569137747e-01 4.570102960622e-01 4.574472754965e-01 4.578689180559e-01 4.582729103334e-01 4.586600415241e-01 4.590295047031e-01 4.593820872180e-01 4.597156326012e-01 4.600324891266e-01 4.603319304513e-01 4.606133177592e-01 4.608762693330e-01 4.611218792463e-01 4.613497704899e-01 4.615588501792e-01 4.617493291087e-01 4.619213417458e-01 4.620740128854e-01 4.622087853815e-01 4.623245836318e-01 4.624228079517e-01 4.625016323971e-01 4.625610129930e-01 4.626008363190e-01 4.626203382796e-01 4.626204714163e-01 4.626008789715e-01 4.625630455877e-01 4.625039085407e-01 4.624251115190e-01 4.623245755367e-01 4.622039213845e-01 4.620629035200e-01 4.619029064035e-01 4.617220903459e-01 4.615201770351e-01 4.612979149142e-01 4.610541492840e-01 4.607876815873e-01 4.605032985366e-01 4.601976415993e-01 4.598707966192e-01 4.595226819933e-01 4.591529442297e-01 4.587615585167e-01 4.583484321656e-01 4.579148282028e-01 4.574592743595e-01 4.569834408994e-01 4.564841207335e-01 4.559631843016e-01 4.554203328734e-01 4.548555432772e-01 4.542680992836e-01 4.536594307628e-01 4.530269846114e-01 4.523720519470e-01 4.516962120027e-01 4.509980631805e-01 4.502769615586e-01 4.495334370684e-01 4.487659315704e-01 4.479755555855e-01 4.471637916220e-01 4.463296133246e-01 4.454721653914e-01 4.445933485826e-01 4.436909071697e-01 4.427648411775e-01 4.418161200391e-01 4.408436534185e-01 4.398487687495e-01 4.388320772380e-01 4.377914177483e-01 4.367285540230e-01 4.356414606221e-01 4.345304587892e-01 4.333960041379e-01 4.322387186329e-01 4.310585807957e-01 4.298552714481e-01 4.286291141158e-01 4.273788329794e-01 4.261043275068e-01 4.248067491315e-01 4.234862571515e-01 4.221430121179e-01 4.207768541136e-01 4.193873269141e-01 4.179740090967e-01 4.165368047547e-01 4.150777860899e-01 4.135962239222e-01 4.120908963081e-01 4.105634546965e-01 4.090122747126e-01 4.074380500491e-01 4.058409461444e-01 4.042213565050e-01 4.025793579023e-01 4.009140309702e-01 3.992274794889e-01 3.975167179022e-01 3.957841535935e-01 3.940298338507e-01 3.922520490770e-01 3.904530545083e-01 3.886315207994e-01 3.867884677493e-01 3.849232487689e-01 3.830363455071e-01 3.811274930239e-01 3.791978640893e-01 3.772467598477e-01 3.752746685987e-01 3.732817728176e-01 3.712673457262e-01 3.692329435225e-01 3.671784447643e-01 3.651016930976e-01 3.630069597739e-01 3.608921257957e-01 3.587574877247e-01 3.566034431690e-01 3.544301901709e-01 3.522384868556e-01 3.500267381267e-01 3.477982517071e-01 3.455512870534e-01 3.432860164998e-01 3.410027839856e-01 3.387035866714e-01 3.363869527364e-01 3.340537077093e-01 3.317050357959e-01 3.293400379320e-01 3.269597921950e-01 3.245643570838e-01 3.221542031893e-01 3.197295831891e-01 3.172921270420e-01 3.148414400399e-01 3.123774320285e-01 3.099012233626e-01 3.074132046744e-01 3.049137893902e-01 3.024047890410e-01 2.998851762855e-01 2.973561956393e-01 2.948195259915e-01 2.922732306190e-01 2.897198637963e-01 2.871603503601e-01 2.845957151866e-01 2.820247256641e-01 2.794507306288e-01 2.768726374913e-01 2.742914416521e-01 2.717091619370e-01 2.691258621082e-01 2.665435694218e-01 2.639628756674e-01 2.613841248021e-01 2.588084582353e-01 2.562381071881e-01 2.536738397928e-01 2.511168767778e-01 2.485672520216e-01 2.460283826459e-01 2.435014064274e-01 2.409870597699e-01 2.384857406043e-01 2.360023953666e-01 2.335356052453e-01 2.310879042242e-01 2.286612324839e-01 2.262578980605e-01 2.238798517094e-01 2.215288289015e-01 2.192054815148e-01 2.169144346932e-01 2.146555324565e-01 2.124331712949e-01 2.102477279473e-01 2.081034874144e-01 2.060018708056e-01 2.039450064287e-01 2.019365194256e-01 1.999785754042e-01 1.980735972562e-01 1.962254655320e-01 1.944347809728e-01 1.927068359137e-01 1.910434572049e-01 1.894462790449e-01 1.879204282200e-01 1.864676989387e-01 1.850909355297e-01 1.837927122052e-01 1.825769229192e-01 1.814453431015e-01 1.804017988152e-01 1.794471570887e-01 1.785847538690e-01 1.778178229580e-01 1.771465338188e-01 1.765750686645e-01 1.761040636556e-01 1.757366299236e-01 1.754730864854e-01 1.753148384098e-01 1.752631229176e-01 1.753189135766e-01 1.754837462817e-01 1.757572850048e-01 1.761386103449e-01 1.766300461481e-01 1.772302053538e-01 1.779375526992e-01 1.787521376969e-01 1.796735146508e-01 1.806996479271e-01 1.818304795048e-01 1.830632747931e-01 1.843962227966e-01 1.858287980113e-01 1.873564991379e-01 1.889789690301e-01 1.906950782538e-01 1.924995548825e-01 1.943926495788e-01 1.963700798019e-01 1.984300007094e-01 2.005699499782e-01 2.027872140265e-01 2.050791865113e-01 2.074426495907e-01 2.098748746443e-01 2.123750477597e-01 2.149384862822e-01 2.175633555665e-01 2.202462323957e-01 2.229861004931e-01 2.257796639083e-01 2.286253739489e-01 2.315188353182e-01 2.344596321364e-01 2.374440592152e-01 2.404701915207e-01 2.435368900779e-01 2.466405927143e-01 2.497794678334e-01 2.529520715897e-01 2.561564163369e-01 2.593886679244e-01 2.626495500009e-01 2.659353521263e-01 2.692452105180e-01 2.725770060316e-01 2.759284322908e-01 2.792994363771e-01 2.826860669270e-01 2.860881545881e-01 2.895038872076e-01 2.929317959409e-01 2.963703476914e-01 2.998176353892e-01 3.032721308760e-01 3.067336731443e-01 3.101999997014e-01 3.136688518245e-01 3.171408620092e-01 3.206134187161e-01 3.240852247447e-01 3.275561345313e-01 3.310232875018e-01 3.344868011496e-01 3.379443445594e-01 3.413957371842e-01 3.448391133573e-01 3.482750605623e-01 3.516996140091e-01 3.551140297072e-01 3.585166490248e-01 3.619058590003e-01 3.652803956854e-01 3.686402210649e-01 3.719840229189e-01 3.753104607840e-01 3.786184622358e-01 3.819071551508e-01 3.851759763905e-01 3.884230931546e-01 3.916484574106e-01 3.948517366006e-01 3.980309036801e-01 4.011844326314e-01 4.043129296046e-01 4.074140444143e-01 4.104881506351e-01 4.135337769277e-01 4.165498998588e-01 4.195357423551e-01 4.224917622205e-01 4.254142329342e-01 4.283045177861e-01 4.311620138428e-01 4.339839224810e-01 4.367710817115e-01 4.395224805679e-01 4.422366117075e-01 4.449124900056e-01 4.475516015505e-01 4.501508431169e-01 4.527098822684e-01 4.552278141823e-01 4.577048281212e-01 4.601398266522e-01 4.625307646505e-01 4.648785273978e-01 4.671812026294e-01 4.694383000864e-01 4.716503477936e-01 4.738154115120e-01 4.759321087990e-01 4.780009774944e-01 4.800216248497e-01 4.819924437592e-01 4.839134561192e-01 4.857822532691e-01 4.876000829199e-01 4.893654417176e-01 4.910792683118e-01 4.927380075266e-01 4.943435515176e-01 4.958930672750e-01 4.973884094120e-01 4.988269137926e-01 5.002084387264e-01 5.015331124483e-01 5.027997517914e-01 5.040088331253e-01 5.051577714888e-01 5.062479901857e-01 5.072783553066e-01 5.082477549642e-01 5.091562587718e-01 5.100022281582e-01 5.107872253447e-01 5.115096731540e-01 5.121686309019e-01 5.127640251499e-01 5.132950821545e-01 5.137633378214e-01 5.141649399202e-01 5.145025174810e-01 5.147743216705e-01 5.149805214120e-01 5.151192394227e-01 5.151923413829e-01 5.151981375983e-01 5.151370691193e-01 5.150090364380e-01 5.148122007626e-01 5.145482079148e-01 5.142143815020e-01 5.138139715836e-01 5.133453380913e-01 5.128065701550e-01 5.121995434407e-01 5.115223568609e-01 5.107776186611e-01 5.099627285826e-01 5.090785616726e-01 5.081256125554e-01 5.071034812105e-01 5.060114493098e-01 5.048495288374e-01 5.036211108829e-01 5.023217263572e-01 5.009541636418e-01 4.995169299679e-01 4.980119066576e-01 4.964392413644e-01 4.947984711957e-01 4.930903511444e-01 4.913135401064e-01 4.894709414878e-01 4.875616476652e-01 4.855866932577e-01 4.835461045581e-01 4.814403479696e-01 4.792695250301e-01 4.770360142817e-01 4.747381117285e-01 4.723800982434e-01 4.699585181186e-01 4.674775930277e-01 4.649359377019e-01 4.623362155044e-01 4.596785508083e-01 4.569633393332e-01 4.541938613783e-01 4.513686997204e-01 4.484914974898e-01 4.455620905231e-01 4.425816448425e-01 4.395529412748e-01 4.364762410590e-01 4.333536142897e-01 4.301875750849e-01 4.269794695726e-01 4.237306510472e-01 4.204437664532e-01 4.171215669914e-01 4.137640238642e-01 4.103764306505e-01 4.069592603662e-01 4.035156006277e-01 4.000482527086e-01 3.965602566694e-01 3.930537543353e-01 3.895326476258e-01 3.860001100479e-01 3.824584325318e-01 3.789130449481e-01 3.753659627973e-01 3.718207942114e-01 3.682836824105e-01 3.647569142673e-01 3.612457961496e-01 3.577542898999e-01 3.542874610120e-01 3.508489504077e-01 3.474459354816e-01 3.440829832854e-01 3.407648292234e-01 3.374977966495e-01 3.342870638179e-01 3.311392569772e-01 3.280598916410e-01 3.250552087288e-01 3.221332172590e-01 3.192971642139e-01 3.165569878918e-01 3.139172599856e-01 3.113857480075e-01 3.089696624596e-01 3.066736188465e-01 3.045075789256e-01 3.024754386041e-01 3.005873469294e-01 2.988467386637e-01 2.972615040329e-01 2.958365549852e-01 2.945792717554e-01 2.934946356673e-01 2.925873185631e-01 2.918630527330e-01 2.913242455472e-01 2.909769264298e-01 2.908236690690e-01 2.908677171189e-01 2.911101764070e-01 2.915535994344e-01 2.922001464988e-01 2.930464872183e-01 2.940968579952e-01 2.953481019595e-01 2.967983620805e-01 2.984479224205e-01 3.002903752603e-01 3.023269610626e-01 3.045501804449e-01 3.069595962424e-01 3.095472023254e-01 3.123102186789e-01 3.152434289925e-01 3.183383002033e-01 3.215931043096e-01 3.249986254241e-01 3.285506998891e-01 3.322407255079e-01 3.360636885989e-01 3.400121208597e-01 3.440791706784e-01 3.482589479195e-01 3.525430834498e-01 3.569257207689e-01 3.614003544418e-01 3.659596775755e-01 3.705960411075e-01 3.753037154385e-01 3.800762779466e-01 3.849060424634e-01 3.897883946083e-01 3.947148267149e-01 3.996807886646e-01 4.046785294923e-01 4.097023791924e-01 4.147473912210e-01 4.198065460627e-01 4.248753214798e-01 4.299474104337e-01 4.350160726079e-01 4.400764213375e-01 4.451241631549e-01 4.501524967365e-01 4.551562717462e-01 4.601313607514e-01 4.650717081259e-01 4.699722037274e-01 4.748288276568e-01 4.796365157200e-01 4.843898692834e-01 4.890835958363e-01 4.937154456402e-01 4.982782042353e-01 5.027692858515e-01 5.071828500718e-01 5.115164163568e-01 5.157630248615e-01 5.199204784731e-01 5.239839524052e-01 5.279491884901e-01 5.318119292854e-01 5.355692453476e-01 5.392171194788e-01 5.427502706482e-01 5.461659558521e-01 5.494590764607e-01 5.526296736218e-01 5.556689528556e-01 5.585771484019e-01 5.613493680711e-01 5.639827007567e-01 5.664745320061e-01 5.688191309747e-01 5.710160552312e-01 5.730600724568e-01 5.749511368140e-01 5.766830087271e-01 5.782557374780e-01 5.796640810596e-01 5.809053431425e-01 5.819807734006e-01 5.828828913109e-01 5.836138960759e-01 5.841665677909e-01 5.845447337696e-01 5.847402182632e-01 5.847567117043e-01 5.845882237752e-01 5.842362076587e-01 5.836982558099e-01 5.829705028178e-01 5.820571227838e-01 5.809508781073e-01 5.796568937358e-01 5.781695438497e-01 5.764921815448e-01 5.746221065463e-01 5.725585086225e-01 5.703051855151e-01 5.678561750477e-01 5.652214403055e-01 5.623907367411e-01 5.593740548723e-01 5.561676704597e-01 5.527744054363e-01 5.491969302192e-01 5.454350985359e-01 5.414958905692e-01 5.373770777580e-01 5.330837640183e-01 5.286194101376e-01 5.239880401446e-01 5.191932919224e-01 5.142394954704e-01 5.091341500131e-01 5.038786831957e-01 4.984835792411e-01 4.929495595896e-01 4.872896688217e-01 4.815084948781e-01 4.756137954476e-01 4.696171652406e-01 4.635253339160e-01 4.573505323151e-01 4.511012833632e-01 4.447923168030e-01 4.384339432848e-01 4.320406920406e-01 4.256275157574e-01 4.192078815778e-01 4.128003871210e-01 4.064192659201e-01 4.000852886388e-01 3.938164839106e-01 3.876348253502e-01 3.815591996322e-01 3.756136915791e-01 3.698200774468e-01 3.642048841229e-01 3.587922948732e-01 3.536057140736e-01 3.486763648944e-01 3.440240655864e-01 3.396809124077e-01 3.356695614757e-01 3.320188019495e-01 3.287503098310e-01 3.258882951307e-01 3.234555430325e-01 3.214695764424e-01 3.199480147802e-01 3.189026929050e-01 3.183480351701e-01 3.182867647865e-01 3.187262063744e-01 3.196608552577e-01 3.210894660120e-01 3.230039408037e-01 3.253900452784e-01 3.282369473730e-01 3.315217527961e-01 3.352270392330e-01 3.393282448585e-01 3.438016235736e-01 3.486205221853e-01 3.537564434502e-01 3.591845601890e-01 3.648728304033e-01 3.707953575400e-01 3.769203423817e-01 3.832244366173e-01 3.896744306294e-01 3.962462893629e-01 4.029122461996e-01 4.096471891501e-01 4.164244132699e-01 4.232213969423e-01 4.300157243628e-01 4.367817828644e-01 4.435005435485e-01 4.501489482156e-01 4.567106709767e-01 4.631633688273e-01 4.694900853827e-01 4.756747588004e-01 4.816975005371e-01 4.875475963640e-01 4.932054020948e-01 4.986606737755e-01 5.038963111515e-01 5.089039244606e-01 5.136684835913e-01 5.181825870611e-01 5.224332067471e-01 5.264105882860e-01 5.301102349446e-01 5.335182602280e-01 5.366339782541e-01 5.394459724541e-01 5.419523513044e-01 5.441462079942e-01 5.460250782546e-01 5.475865818802e-01 5.488256943551e-01 5.497442041735e-01 5.503400855638e-01 5.506163834264e-01 5.505706473970e-01 5.502082927308e-01 5.495311290271e-01 5.485431795909e-01 5.472528638285e-01 5.456616298870e-01 5.437810006185e-01 5.416158284902e-01 5.391792891843e-01 5.364773421863e-01 5.335249540287e-01 5.303355475869e-01 5.269165424074e-01 5.232910443069e-01 5.194694890616e-01 5.154714317504e-01 5.113123314476e-01 5.070159493603e-01 5.025999078031e-01 4.980862138963e-01 4.934977535459e-01 4.888579566487e-01 4.841923447340e-01 4.795256501467e-01 4.748845312688e-01 4.702961837059e-01 4.657881001725e-01 4.613894486396e-01 4.571270655545e-01 4.530315777635e-01 4.491283396835e-01 4.454477118082e-01 4.420170287557e-01 4.388617235228e-01 4.360076954049e-01 4.334784722290e-01 4.312957600662e-01 4.294795128085e-01 4.280473061089e-01 4.270145417961e-01 4.263924334350e-01 4.261899635506e-01 4.264129413802e-01 4.270651761430e-01 4.281429415469e-01 4.296466836729e-01 4.315663991422e-01 4.338942940799e-01 4.366177971841e-01 4.397211489411e-01 4.431888595043e-01 4.470021307506e-01 4.511405304469e-01 4.555843503261e-01 4.603071289098e-01 4.652916560748e-01 4.705101002532e-01 4.759438311721e-01 4.815646774420e-01 4.873520013918e-01 4.932849286628e-01 4.993385568120e-01 5.054949856386e-01 5.117302425206e-01 5.180283608341e-01 5.243690552341e-01 5.307349052519e-01 5.371103096726e-01 5.434783634938e-01 5.498273996800e-01 5.561404926749e-01 5.624080469616e-01 5.686158002651e-01 5.747565921341e-01 5.808180296378e-01 5.867931896349e-01 5.926717490358e-01 5.984484111373e-01 6.041156048810e-01 6.096656377005e-01 6.150966643215e-01 6.203999670898e-01 6.255735418957e-01 6.306112918236e-01 6.355109498914e-01 6.402685979802e-01 6.448768171103e-01 6.493408505316e-01 6.536489136041e-01 6.578028775355e-01 6.617986838115e-01 6.656316992477e-01 6.693010633872e-01 6.727990442184e-01 6.761271999587e-01 6.792766394362e-01 6.822472666165e-01 6.850317062332e-01 6.876244066246e-01 6.900222154514e-01 6.922173778020e-01 6.942057933351e-01 6.959776474045e-01 6.975288297220e-01 6.988500491398e-01 6.999339618769e-01 7.007744327541e-01 7.013616393490e-01 7.016874358899e-01 7.017440428299e-01 7.015234685881e-01 7.010150961433e-01 7.002163476889e-01 6.991157648030e-01 6.977101418655e-01 6.959919579766e-01 6.939587918401e-01 6.916074876274e-01 6.889363328451e-01 6.859481005289e-01 6.826471489476e-01 6.790392281571e-01 6.751314736439e-01 6.709416672362e-01 6.664825778434e-01 6.617751761426e-01 6.568487114203e-01 6.517290443712e-01 6.464546730925e-01 6.410622838959e-01 6.356019804762e-01 6.301211504831e-01 6.246777912516e-01 6.193340734584e-01 6.141531083750e-01 6.092092738025e-01 6.045718791440e-01 6.003176151227e-01 5.965216962554e-01 5.932615013448e-01 5.906048047010e-01 5.886221789357e-01 5.873739468972e-01 5.869097947814e-01 5.872721313902e-01 5.884855664890e-01 5.905684389738e-01 5.935118180294e-01 5.973016472699e-01 6.019042304426e-01 6.072655471906e-01 6.133246547784e-01 6.200001681959e-01 6.272053560388e-01 6.348364699011e-01 6.427893786471e-01 6.509457491317e-01 6.591909233066e-01 6.674047780400e-01 6.754681070516e-01 6.832616166804e-01 6.906733571431e-01 6.975924776754e-01 7.039147324032e-01 7.095456619611e-01 7.143964101899e-01 7.183913530972e-01 7.214617145673e-01 7.235538609785e-01 7.246233192341e-01 7.246408592339e-01 7.235899224604e-01 7.214710149015e-01 7.182959146379e-01 7.140934431096e-01 7.089098753656e-01 7.028051739238e-01 6.958576637539e-01 6.881591324950e-01 6.798171393439e-01 6.709583174787e-01 6.617136491986e-01 6.522350850254e-01 6.426805733427e-01 6.332158918641e-01 6.240101482812e-01 6.152330963242e-01 6.070496620452e-01 5.996159124409e-01 5.930749618891e-01 5.875449591321e-01 5.831263203224e-01 5.798865171683e-01 5.778653559985e-01 5.770687260382e-01 5.774723444402e-01 5.790210309665e-01 5.816369992892e-01 5.852218061004e-01 5.896585171432e-01 5.948268768599e-01 6.005986884496e-01 6.068521482798e-01 6.134701900935e-01 6.203456593034e-01 6.273861263806e-01 6.345133063813e-01 6.416676787248e-01 6.488028399224e-01 6.558907714748e-01 6.629164678639e-01 6.698766143463e-01 6.767797532883e-01 6.836417464831e-01 6.904804855115e-01 6.973178844557e-01 7.041718204591e-01 7.110598246660e-01 7.179901434871e-01 7.249585560335e-01 7.319592193513e-01 7.389687862194e-01 7.459562070291e-01 7.528804237862e-01 7.596882969308e-01 7.663275969461e-01 7.727333550329e-01 7.788451273949e-01 7.846010428870e-01 7.899443585007e-01 7.948270576687e-01 7.992084223423e-01 8.030635427123e-01 8.063789624000e-01 8.091602267727e-01 8.114254453302e-01 8.132154365259e-01 8.145823200776e-01 8.155930708263e-01 8.163309992017e-01 8.168828545176e-01 8.173477505162e-01 8.178201600358e-01 8.183976303628e-01 8.191647320509e-01 8.201973920058e-01 8.215582860605e-01 8.232868270841e-01 8.254077649431e-01 8.279185469558e-01 8.308031523433e-01 8.340233233375e-01 8.375279789533e-01 8.412550542393e-01 8.451339967296e-01 8.490948178290e-01 8.530697347825e-01 8.569991386768e-01 8.608354193762e-01 8.645419534726e-01 8.680989153970e-01 8.714966225058e-01 8.747480881054e-01 8.778612129365e-01 8.808654397830e-01 8.837795464569e-01 8.866260218557e-01 8.894148275867e-01 8.921425401462e-01 8.947965408482e-01 8.973333650118e-01 8.997078967142e-01 9.018463178535e-01 9.036699870012e-01 9.050956061146e-01 9.060305127139e-01 9.064079002353e-01 9.061558882032e-01 9.050801467932e-01 9.028923344849e-01 8.999363280393e-01 8.966798106575e-01 8.935804874527e-01 8.909233747533e-01 8.887745606526e-01 8.869533769575e-01 8.851130092536e-01 8.828704130316e-01 8.799583253223e-01 8.763108919469e-01 8.721152112954e-01 8.677744591636e-01 8.637846339731e-01 8.605840005480e-01 8.584353652686e-01 8.573323709893e-01 8.570007469440e-01 8.570034229044e-01 8.568871879413e-01 8.563077204918e-01 8.551687494083e-01 8.536430168334e-01 8.521252605800e-01 8.511053098342e-01 8.510514023837e-01 8.522329315126e-01 8.546702029561e-01 8.581451421875e-01 8.622927501528e-01 8.667236972091e-01 8.711894109395e-01 8.756552461263e-01 8.803075391134e-01 8.855008183670e-01 8.916301742223e-01 8.989762189808e-01 9.075948663251e-01 9.172861017572e-01 9.276180457841e-01 9.380430392795e-01 9.480529064798e-01 9.572946443074e-01 9.656487299871e-01 9.732511696889e-01 9.804082070103e-01 9.874763711404e-01 9.947459980629e-01 1.002337670393e+00 1.010130823114e+00 1.017833494610e+00 1.025062921155e+00 1.031465951601e+00 1.036839069429e+00 1.041207887925e+00 1.044809362745e+00 1.048019318227e+00 1.051256623109e+00 1.054818192883e+00 1.058768782156e+00 1.062911206984e+00 1.066812120390e+00 1.069894796406e+00 1.071600168639e+00 1.071554296348e+00 1.069659531990e+00 1.066190571405e+00 1.061788282922e+00 1.057380477201e+00 1.054089154961e+00 1.053597213537e+00 1.041201734887e+00 9.986788990706e-01 9.405245496598e-01 8.870338619594e-01 8.589721218185e-01 8.671366042112e-01 9.052751840032e-01 9.545884826719e-01 9.944630409694e-01 1.009932819329e+00 9.944089018615e-01 9.504218688560e-01 8.896202294894e-01 8.318205939250e-01 8.002108061792e-01 8.101767791505e-01 8.584105937013e-01 9.254748648383e-01 9.882454392365e-01 1.028794690060e+00 1.037471603466e+00 1.013281094612e+00 9.637640394570e-01 9.043024343950e-01 8.555982419511e-01 8.368158253184e-01 8.551434759432e-01 9.010478272266e-01 9.551028427391e-01 9.985211729171e-01 1.019111129192e+00 1.013103506114e+00 9.850404135833e-01 9.466401962037e-01 9.139236305082e-01 9.014471885003e-01 9.151153767391e-01 9.487699389620e-01 9.882547936891e-01 1.018681736912e+00 1.029803756473e+00 1.018346061931e+00 9.884069742138e-01 9.505163073131e-01 9.188559595549e-01 9.061589041673e-01 9.174763869973e-01 9.475311003128e-01 9.840716604102e-01 1.014104388862e+00 1.028542141287e+00 1.024148807174e+00 1.003696038088e+00 9.747326171444e-01 9.472667519515e-01 9.301933324627e-01 9.277441801646e-01 9.378803737488e-01 9.539950700401e-01 9.685458009498e-01 9.762158157463e-01 9.755043961548e-01 9.685899798098e-01 9.600442680751e-01 9.546541802032e-01 9.552841263681e-01 9.616378693502e-01 9.706494522992e-01 9.781843002839e-01 9.809662266789e-01 9.780133683301e-01 9.709688847055e-01 9.635652236315e-01 9.601301723110e-01 9.638241105693e-01 9.752156029693e-01 9.920178647063e-01 1.010090594740e+00 1.024985184617e+00 1.033451355728e+00 1.034256048863e+00 1.028461191414e+00 1.019009441581e+00 1.009868572728e+00 1.004822942614e+00 1.006215861284e+00 1.014213108466e+00 1.026794400968e+00 1.040609061699e+00 1.052088669205e+00 1.058581855807e+00 1.059015761132e+00 1.054120719103e+00 1.046166324673e+00 1.038206104263e+00 1.033654328045e+00 1.053940380324e+00
 4.397338000060e-01 4.380535528337e-01 4.364393167222e-01 4.349099555326e-01 4.334357724234e-01 4.319729959709e-01 4.304935511260e-01 4.290011037826e-01 4.275124700817e-01 4.260251337128e-01 4.245126046271e-01 4.229647193455e-01 4.214161069313e-01 4.199295575615e-01 4.185340146533e-01 4.171882768398e-01 4.158019454749e-01 4.142992211522e-01 4.126738765732e-01 4.109903399053e-01 4.093475924960e-01 4.078107117075e-01 4.063665106655e-01 4.049400695396e-01 4.034533891044e-01 4.018866031141e-01 4.002716632371e-01 3.986545538837e-01 3.970623721265e-01 3.955059277304e-01 3.939977444009e-01 3.925451830670e-01 3.911338283519e-01 3.897192760068e-01 3.882427962185e-01 3.866737953798e-01 3.850333091871e-01 3.833913176298e-01 3.818211695010e-01 3.803506372800e-01 3.789412844114e-01 3.775247838275e-01 3.760490576058e-01 3.745045724779e-01 3.729127575507e-01 3.713067729420e-01 3.697203480602e-01 3.681933158509e-01 3.667524357298e-01 3.653902574962e-01 3.640555254766e-01 3.626699441054e-01 3.611781870104e-01 3.595829128378e-01 3.579504389635e-01 3.563704253673e-01 3.548989193731e-01 3.535290860513e-01 3.522008237274e-01 3.508443121375e-01 3.494131841608e-01 3.478973211281e-01 3.463207154314e-01 3.447359490079e-01 3.432118868245e-01 3.417939937853e-01 3.404814959987e-01 3.392108508870e-01 3.378906815306e-01 3.364559610776e-01 3.349093614058e-01 3.333186479170e-01 3.317801139763e-01 3.303566805303e-01 3.290444613352e-01 3.277848516552e-01 3.265021235301e-01 3.251416365629e-01 3.236931375332e-01 3.221960311667e-01 3.207157784765e-01 3.193097103144e-01 3.179935193396e-01 3.167369049405e-01 3.154905826313e-01 3.142132871682e-01 3.128954642231e-01 3.115533460285e-01 3.102122967294e-01 3.088925075833e-01 3.076031982360e-01 3.063545860336e-01 3.051605533687e-01 3.040210103809e-01 3.029163470616e-01 3.018033571537e-01 3.006408477150e-01 2.994159390066e-01 2.981585962366e-01 2.969347870568e-01 2.958105347302e-01 2.948065772972e-01 2.938750312287e-01 2.929260528289e-01 2.918778121734e-01 2.907116565393e-01 2.894852339632e-01 2.882990710808e-01 2.872345490879e-01 2.863010590036e-01 2.854338017974e-01 2.845395445234e-01 2.835540329750e-01 2.824779394866e-01 2.813648375782e-01 2.802891247775e-01 2.792987820088e-01 2.783958462563e-01 2.775503346812e-01 2.767275680770e-01 2.759014412759e-01 2.750584951974e-01 2.741932188873e-01 2.733068757559e-01 2.724178691159e-01 2.715646793961e-01 2.707938471679e-01 2.701286513901e-01 2.695421202642e-01 2.689597050097e-01 2.683067794428e-01 2.675511400459e-01 2.667375654507e-01 2.659567717738e-01 2.652921121165e-01 2.647631022552e-01 2.643152165766e-01 2.638566561315e-01 2.633222155261e-01 2.627059600438e-01 2.620573886263e-01 2.614469728695e-01 2.609268430889e-01 2.605091277500e-01 2.601725375133e-01 2.598742959031e-01 2.595695697108e-01 2.592226417682e-01 2.588300900787e-01 2.584199049722e-01 2.580441604549e-01 2.577549337731e-01 2.575681393282e-01 2.574487008822e-01 2.573318289598e-01 2.571636694592e-01 2.569344387018e-01 2.566815426587e-01 2.564653402082e-01 2.563269182491e-01 2.562694043400e-01 2.562645195190e-01 2.562722997805e-01 2.562679331620e-01 2.562462725898e-01 2.562197054335e-01 2.562105276968e-01 2.562408809068e-01 2.563257708379e-01 2.564595643223e-01 2.566222853373e-01 2.567905698892e-01 2.569526352477e-01 2.571168040292e-01 2.573011579402e-01 2.575205950978e-01 2.577749898993e-01 2.580592688095e-01 2.583650907270e-01 2.586961472183e-01 2.590549895122e-01 2.594376661125e-01 2.598338861383e-01 2.602355681928e-01 2.606474793961e-01 2.610830472726e-01 2.615511164471e-01 2.620500806062e-01 2.625646759929e-01 2.630872839306e-01 2.636190533181e-01 2.641707104603e-01 2.647478006938e-01 2.653508123442e-01 2.659718278093e-01 2.666073179885e-01 2.672613168772e-01 2.679397626663e-01 2.686451500087e-01 2.693694137343e-01 2.701060559349e-01 2.708537181311e-01 2.716133434137e-01 2.723920018282e-01 2.731931746031e-01 2.740119130686e-01 2.748449266772e-01 2.756876809876e-01 2.765421623816e-01 2.774115464689e-01 2.782999931775e-01 2.792075231632e-01 2.801285481605e-01 2.810602641971e-01 2.820033630792e-01 2.829625892869e-01 2.839413057793e-01 2.849378886452e-01 2.859461087495e-01 2.869643600737e-01 2.879925181266e-01 2.890345037390e-01 2.900915188414e-01 2.911587980891e-01 2.922341203871e-01 2.933164559952e-01 2.944115942236e-01 2.955210798429e-01 2.966443533896e-01 2.977755515721e-01 2.989134541812e-01 3.000609824137e-01 3.012228045449e-01 3.023982511905e-01 3.035835309934e-01 3.047743658351e-01 3.059702511349e-01 3.071726196073e-01 3.083866368512e-01 3.096077296737e-01 3.108358869117e-01 3.120701093292e-01 3.133116856847e-01 3.145600266038e-01 3.158163597940e-01 3.170772881069e-01 3.183438580346e-01 3.196165298606e-01 3.208971488213e-01 3.221837547294e-01 3.234729650514e-01 3.247660010936e-01 3.260616513870e-01 3.273618070587e-01 3.286678010427e-01 3.299781203672e-01 3.312914776605e-01 3.326076761821e-01 3.339277414649e-01 3.352513099828e-01 3.365761558953e-01 3.379042981686e-01 3.392335954424e-01 3.405652375148e-01 3.419004665954e-01 3.432365227306e-01 3.445733727220e-01 3.459089036676e-01 3.472464742419e-01 3.485853346807e-01 3.499259169291e-01 3.512662376392e-01 3.526069311661e-01 3.539475435941e-01 3.552878249917e-01 3.566273088645e-01 3.579645979591e-01 3.593018773153e-01 3.606378548544e-01 3.619726813724e-01 3.633058943182e-01 3.646388916517e-01 3.659679926171e-01 3.672961570075e-01 3.686214127677e-01 3.699439859316e-01 3.712630687718e-01 3.725804528459e-01 3.738939489537e-01 3.752046231151e-01 3.765124750287e-01 3.778150918578e-01 3.791142704057e-01 3.804095277591e-01 3.817008411545e-01 3.829866323986e-01 3.842679721833e-01 3.855458886052e-01 3.868176657806e-01 3.880849325057e-01 3.893461201131e-01 3.906013655486e-01 3.918515090133e-01 3.930956686339e-01 3.943353873810e-01 3.955680963645e-01 3.967947135995e-01 3.980147493926e-01 3.992264921142e-01 4.004313823094e-01 4.016300448425e-01 4.028232810855e-01 4.040083932646e-01 4.051858977540e-01 4.063552518647e-01 4.075160838361e-01 4.086682175110e-01 4.098123643246e-01 4.109494781718e-01 4.120774286328e-01 4.131983479637e-01 4.143095619523e-01 4.154117376614e-01 4.165032456899e-01 4.175841004591e-01 4.186564317569e-01 4.197205535513e-01 4.207742193489e-01 4.218188855663e-01 4.228531141396e-01 4.238758884336e-01 4.248875320278e-01 4.258880654423e-01 4.268778292623e-01 4.278576733452e-01 4.288259671888e-01 4.297831209967e-01 4.307286724925e-01 4.316626025728e-01 4.325851624482e-01 4.334969196893e-01 4.343945371486e-01 4.352811543297e-01 4.361547475813e-01 4.370161716164e-01 4.378658050538e-01 4.387018008239e-01 4.395271213004e-01 4.403383421558e-01 4.411362819529e-01 4.419196121318e-01 4.426898082765e-01 4.434470774659e-01 4.441902144704e-01 4.449197567817e-01 4.456342264624e-01 4.463350466028e-01 4.470220607531e-01 4.476935257962e-01 4.483520162198e-01 4.489948495163e-01 4.496229216555e-01 4.502357548460e-01 4.508326252288e-01 4.514157501672e-01 4.519836538771e-01 4.525366173086e-01 4.530736561460e-01 4.535945644069e-01 4.540997412532e-01 4.545875493725e-01 4.550607508200e-01 4.555174439569e-01 4.559592215754e-01 4.563834455861e-01 4.567907277241e-01 4.571810489150e-01 4.575538376158e-01 4.579103703444e-01 4.582493178777e-01 4.585706108880e-01 4.588759291888e-01 4.591624111172e-01 4.594324838355e-01 4.596847099012e-01 4.599178864242e-01 4.601340630761e-01 4.603310666094e-01 4.605098209299e-01 4.606719200636e-01 4.608132037999e-01 4.609372234004e-01 4.610425172638e-01 4.611293087915e-01 4.611970050462e-01 4.612452596126e-01 4.612740460627e-01 4.612833464930e-01 4.612739453045e-01 4.612467004670e-01 4.612000182041e-01 4.611331280155e-01 4.610463431451e-01 4.609385649260e-01 4.608103552401e-01 4.606627336952e-01 4.604960004948e-01 4.603091238946e-01 4.601006692223e-01 4.598705540249e-01 4.596193843534e-01 4.593493701475e-01 4.590579515161e-01 4.587458255086e-01 4.584136484626e-01 4.580593799957e-01 4.576839614632e-01 4.572866812501e-01 4.568682400142e-01 4.564312343723e-01 4.559714100300e-01 4.554908248335e-01 4.549882363117e-01 4.544631634413e-01 4.539155907058e-01 4.533478198044e-01 4.527587097416e-01 4.521475902108e-01 4.515147856871e-01 4.508596033786e-01 4.501814751591e-01 4.494823284829e-01 4.487598483643e-01 4.480163321586e-01 4.472490769311e-01 4.464597179774e-01 4.456474030296e-01 4.448146207351e-01 4.439577127475e-01 4.430793562613e-01 4.421773042329e-01 4.412522696747e-01 4.403047485121e-01 4.393347841346e-01 4.383419881871e-01 4.373279716330e-01 4.362914784097e-01 4.352304927452e-01 4.341463222911e-01 4.330392902379e-01 4.319103033083e-01 4.307586657328e-01 4.295844278045e-01 4.283878340004e-01 4.271670379670e-01 4.259223799449e-01 4.246548843753e-01 4.233648573772e-01 4.220516397651e-01 4.207161971390e-01 4.193578183611e-01 4.179755943065e-01 4.165701493512e-01 4.151423310438e-01 4.136917424632e-01 4.122180157557e-01 4.107218318546e-01 4.092029698675e-01 4.076616541434e-01 4.060970152019e-01 4.045100967853e-01 4.029005827935e-01 4.012691245578e-01 3.996160520941e-01 3.979394439168e-01 3.962400722569e-01 3.945193172077e-01 3.927770859062e-01 3.910126888993e-01 3.892251102138e-01 3.874169594711e-01 3.855863267476e-01 3.837347858253e-01 3.818608940954e-01 3.799665465290e-01 3.780510087483e-01 3.761140761499e-01 3.741560175528e-01 3.721769955043e-01 3.701776889296e-01 3.681580042182e-01 3.661180788407e-01 3.640573990878e-01 3.619767721050e-01 3.598786210766e-01 3.577582525913e-01 3.556198236649e-01 3.534632267307e-01 3.512862921916e-01 3.490912904473e-01 3.468778281818e-01 3.446473702068e-01 3.423984109246e-01 3.401310884267e-01 3.378476670829e-01 3.355472835540e-01 3.332307524213e-01 3.308965509179e-01 3.285484408631e-01 3.261842503166e-01 3.238046010467e-01 3.214097172834e-01 3.190007028868e-01 3.165794600887e-01 3.141444904984e-01 3.116956462506e-01 3.092342288064e-01 3.067617878106e-01 3.042767811709e-01 3.017814511263e-01 2.992759795924e-01 2.967607438663e-01 2.942367952572e-01 2.917027078538e-01 2.891621912245e-01 2.866139747865e-01 2.840595222274e-01 2.815001495905e-01 2.789359277074e-01 2.763662710899e-01 2.737949828733e-01 2.712202231356e-01 2.686445844956e-01 2.660676389498e-01 2.634924380781e-01 2.609183711966e-01 2.583464119496e-01 2.557787891535e-01 2.532158590492e-01 2.506592324345e-01 2.481096430442e-01 2.455688257294e-01 2.430376420877e-01 2.405173603254e-01 2.380106952611e-01 2.355187675156e-01 2.330425239343e-01 2.305835756420e-01 2.281440975214e-01 2.257251758838e-01 2.233296660045e-01 2.209595199561e-01 2.186154667930e-01 2.163010573438e-01 2.140163937533e-01 2.117662861612e-01 2.095507463331e-01 2.073735371047e-01 2.052361944217e-01 2.031413679932e-01 2.010908270167e-01 1.990886482857e-01 1.971375432061e-01 1.952385762948e-01 1.933958056923e-01 1.916110018258e-01 1.898881853379e-01 1.882294852576e-01 1.866379632592e-01 1.851165977421e-01 1.836668146235e-01 1.822945782326e-01 1.810008715288e-01 1.797877231884e-01 1.786589496008e-01 1.776172083234e-01 1.766647499586e-01 1.758040085813e-01 1.750376614756e-01 1.743681181961e-01 1.737967974816e-01 1.733269714136e-01 1.729577922320e-01 1.726936884365e-01 1.725339822284e-01 1.724802295636e-01 1.725340657857e-01 1.726961034375e-01 1.729652801929e-01 1.733434569227e-01 1.738297408859e-01 1.744237903222e-01 1.751248136635e-01 1.759331663711e-01 1.768464356214e-01 1.778642381870e-01 1.789857109155e-01 1.802090712200e-01 1.815305152264e-01 1.829519808741e-01 1.844681186832e-01 1.860773932310e-01 1.877790550443e-01 1.895692034836e-01 1.914471023119e-01 1.934076350089e-01 1.954497993810e-01 1.975727186917e-01 1.997697960944e-01 2.020420506146e-01 2.043849604951e-01 2.067954060735e-01 2.092725804542e-01 2.118124266102e-01 2.144128732436e-01 2.170710026665e-01 2.197858336968e-01 2.225525413880e-01 2.253697549212e-01 2.282362950734e-01 2.311476564154e-01 2.341028389597e-01 2.370987824736e-01 2.401344794644e-01 2.432065453794e-01 2.463126990223e-01 2.494525817432e-01 2.526225482949e-01 2.558212656917e-01 2.590475314960e-01 2.622983793049e-01 2.655718437228e-01 2.688683781852e-01 2.721834915263e-01 2.755166263848e-01 2.788661917153e-01 2.822310834280e-01 2.856083586869e-01 2.889984633857e-01 2.923975993859e-01 2.958058588084e-01 2.992218933300e-01 3.026440076209e-01 3.060697753854e-01 3.094995208740e-01 3.129312174541e-01 3.163636380598e-01 3.197952966107e-01 3.232260185866e-01 3.266523253880e-01 3.300749065497e-01 3.334927673279e-01 3.369029137092e-01 3.403062095044e-01 3.437001513257e-01 3.470848159283e-01 3.504592348702e-01 3.538211961522e-01 3.571691619478e-01 3.605047174772e-01 3.638241330259e-01 3.671281988285e-01 3.704150948583e-01 3.736832159975e-01 3.769329813279e-01 3.801628940160e-01 3.833716131041e-01 3.865590452363e-01 3.897238987984e-01 3.928645587289e-01 3.959815473700e-01 3.990724772449e-01 4.021366769610e-01 4.051747418623e-01 4.081839300642e-01 4.111651831941e-01 4.141153808821e-01 4.170366695806e-01 4.199249581022e-01 4.227818846890e-01 4.256059924268e-01 4.283956672540e-01 4.311511780574e-01 4.338702369857e-01 4.365539303935e-01 4.392005332603e-01 4.418090137874e-01 4.443789133459e-01 4.469106828682e-01 4.494008664580e-01 4.518506785641e-01 4.542584722242e-01 4.566246903380e-01 4.589474509485e-01 4.612258867717e-01 4.634602215465e-01 4.656501248746e-01 4.677918032414e-01 4.698889178218e-01 4.719388980368e-01 4.739395842890e-01 4.758917047218e-01 4.777944107030e-01 4.796476677372e-01 4.814498745063e-01 4.831999224138e-01 4.848998861728e-01 4.865454168866e-01 4.881382240291e-01 4.896777141002e-01 4.911629253951e-01 4.925923437049e-01 4.939654818803e-01 4.952832653735e-01 4.965443011140e-01 4.977475448057e-01 4.988932607705e-01 4.999803246674e-01 5.010085348295e-01 5.019765991150e-01 5.028844304741e-01 5.037331609526e-01 5.045192686635e-01 5.052451509965e-01 5.059078302966e-01 5.065092184641e-01 5.070467673977e-01 5.075217176403e-01 5.079333574120e-01 5.082811870896e-01 5.085633744743e-01 5.087816279361e-01 5.089345609898e-01 5.090212818812e-01 5.090427101265e-01 5.089984198717e-01 5.088879286575e-01 5.087094235966e-01 5.084649031687e-01 5.081532545654e-01 5.077736425335e-01 5.073264838727e-01 5.068118951878e-01 5.062302826267e-01 5.055796945096e-01 5.048607523504e-01 5.040746576157e-01 5.032192555657e-01 5.022956125552e-01 5.013046641581e-01 5.002451445357e-01 4.991174819753e-01 4.979213952424e-01 4.966562823053e-01 4.953238355360e-01 4.939244937349e-01 4.924559048381e-01 4.909207269214e-01 4.893180312249e-01 4.876490621087e-01 4.859134683670e-01 4.841124870332e-01 4.822441309919e-01 4.803105595706e-01 4.783126703588e-01 4.762508038788e-01 4.741244375028e-01 4.719349632834e-01 4.696823367269e-01 4.673681278497e-01 4.649920310883e-01 4.625565526413e-01 4.600611918002e-01 4.575070010962e-01 4.548941679024e-01 4.522247928799e-01 4.494997083822e-01 4.467209667883e-01 4.438886697161e-01 4.410034364192e-01 4.380679861086e-01 4.350836245225e-01 4.320506523257e-01 4.289711082185e-01 4.258469539982e-01 4.226803492193e-01 4.194724320892e-01 4.162252428746e-01 4.129406528791e-01 4.096202812668e-01 4.062681469328e-01 4.028847272603e-01 3.994729279294e-01 3.960359567515e-01 3.925746608832e-01 3.890947400139e-01 3.855977480840e-01 3.820854539656e-01 3.785632390305e-01 3.750329971275e-01 3.714992111409e-01 3.679638297605e-01 3.644331119804e-01 3.609090741927e-01 3.573961311077e-01 3.539002656860e-01 3.504238166154e-01 3.469728496302e-01 3.435521412857e-01 3.401658673518e-01 3.368192010328e-01 3.335196964588e-01 3.302709554991e-01 3.270801156903e-01 3.239510609712e-01 3.208904726330e-01 3.179063169947e-01 3.150037076191e-01 3.121900181419e-01 3.094699932587e-01 3.068520539417e-01 3.043428898725e-01 3.019485978980e-01 2.996756660934e-01 2.975318080915e-01 2.955238003560e-01 2.936587567560e-01 2.919410353819e-01 2.903800292059e-01 2.889796054796e-01 2.877460382913e-01 2.866857404826e-01 2.858024804972e-01 2.851013829779e-01 2.845889849112e-01 2.842658064261e-01 2.841366233104e-01 2.842046061031e-01 2.844699203874e-01 2.849375188718e-01 2.856046677248e-01 2.864743252983e-01 2.875453721561e-01 2.888151572440e-01 2.902854557783e-01 2.919515242684e-01 2.938116211291e-01 2.958626132571e-01 2.981002617303e-01 3.005225018573e-01 3.031207271357e-01 3.058930059699e-01 3.088322805519e-01 3.119346846411e-01 3.151923189099e-01 3.185998256496e-01 3.221514137545e-01 3.258397000820e-01 3.296593732951e-01 3.336018034778e-01 3.376612935815e-01 3.418308908763e-01 3.461045578902e-01 3.504751160160e-01 3.549353002379e-01 3.594780751994e-01 3.640975812604e-01 3.687872962677e-01 3.735406955441e-01 3.783504016200e-01 3.832100230113e-01 3.881145595255e-01 3.930570992290e-01 3.980310624084e-01 4.030305462142e-01 4.080510591645e-01 4.130850912524e-01 4.181276308477e-01 4.231737364346e-01 4.282179897484e-01 4.332533651761e-01 4.382762730758e-01 4.432797224168e-01 4.482613416560e-01 4.532123866163e-01 4.581319820971e-01 4.630122745702e-01 4.678486856666e-01 4.726390523558e-01 4.773748614466e-01 4.820540836636e-01 4.866713024743e-01 4.912228082224e-01 4.957032628474e-01 5.001094768251e-01 5.044360044998e-01 5.086785627598e-01 5.128362793999e-01 5.168997628432e-01 5.208701063785e-01 5.247397102272e-01 5.285063872230e-01 5.321658783075e-01 5.357159759771e-01 5.391499404516e-01 5.424656649977e-01 5.456597878481e-01 5.487281357987e-01 5.516693031304e-01 5.544765454113e-01 5.571499039255e-01 5.596829602447e-01 5.620746574282e-01 5.643227352874e-01 5.664207682911e-01 5.683696387157e-01 5.701639073520e-01 5.718025413966e-01 5.732805395561e-01 5.745979496245e-01 5.757493732077e-01 5.767357901033e-01 5.775533143712e-01 5.781976910749e-01 5.786697266428e-01 5.789657422064e-01 5.790850691019e-01 5.790238776444e-01 5.787845728654e-01 5.783609623586e-01 5.777533885502e-01 5.769619056447e-01 5.759837519960e-01 5.748205344662e-01 5.734662181265e-01 5.719277295220e-01 5.701975982079e-01 5.682813433527e-01 5.661740540453e-01 5.638783245258e-01 5.613946372130e-01 5.587214581972e-01 5.558639352197e-01 5.528176117120e-01 5.495895925724e-01 5.461741190417e-01 5.425796268813e-01 5.388051874657e-01 5.348538543051e-01 5.307295136902e-01 5.264315313814e-01 5.219675945676e-01 5.173375665900e-01 5.125508267339e-01 5.076062930614e-01 5.025128270506e-01 4.972742564239e-01 4.918951245968e-01 4.863857302075e-01 4.807484731199e-01 4.749951143917e-01 4.691295070592e-01 4.631643698918e-01 4.571071777963e-01 4.509656901473e-01 4.447546806197e-01 4.384829031111e-01 4.321642482518e-01 4.258122208933e-01 4.194401635241e-01 4.130619053733e-01 4.066956119194e-01 4.003576156096e-01 3.940649514755e-01 3.878366928998e-01 3.816943125300e-01 3.756570929642e-01 3.697483734598e-01 3.639903425251e-01 3.584059192014e-01 3.530221451102e-01 3.478634218433e-01 3.429557073196e-01 3.383236053183e-01 3.339948859770e-01 3.299965387705e-01 3.263508076520e-01 3.230867532922e-01 3.202225678765e-01 3.177842080215e-01 3.157873789148e-01 3.142509373562e-01 3.131880675542e-01 3.126082425557e-01 3.125212648571e-01 3.129262545975e-01 3.138291058210e-01 3.152173409698e-01 3.170899046598e-01 3.194314640085e-01 3.222287527799e-01 3.254648785933e-01 3.291161647781e-01 3.331639058246e-01 3.375804145722e-01 3.423420785782e-01 3.474207435360e-01 3.527890008724e-01 3.584187588723e-01 3.642807999982e-01 3.703479112773e-01 3.765911216283e-01 3.829841968410e-01 3.894968604884e-01 3.961081614882e-01 4.027871128221e-01 4.095131292133e-01 4.162595690096e-01 4.230047492778e-01 4.297250916534e-01 4.363999743822e-01 4.430105865400e-01 4.495322450998e-01 4.559530531145e-01 4.622488161809e-01 4.684056972921e-01 4.744073648475e-01 4.802372846467e-01 4.858793860799e-01 4.913213021982e-01 4.965515524567e-01 5.015534163626e-01 5.063186778442e-01 5.108340943805e-01 5.150916583074e-01 5.190784955744e-01 5.227898290414e-01 5.262154687914e-01 5.293472107102e-01 5.321822702520e-01 5.347099299150e-01 5.369301782542e-01 5.388339880207e-01 5.404231916252e-01 5.416910183316e-01 5.426388051100e-01 5.432638852673e-01 5.435651697595e-01 5.435482732331e-01 5.432099251969e-01 5.425564716746e-01 5.415876770675e-01 5.403125695849e-01 5.387342510299e-01 5.368585878937e-01 5.346965054258e-01 5.322520883041e-01 5.295397544184e-01 5.265659898734e-01 5.233463239576e-01 5.198907513795e-01 5.162146327507e-01 5.123346927862e-01 5.082627707294e-01 5.040225432541e-01 4.996273566096e-01 4.950998140239e-01 4.904597939785e-01 4.857306599810e-01 4.809348798855e-01 4.760960059668e-01 4.712412691321e-01 4.663941927927e-01 4.615848209654e-01 4.568390630934e-01 4.521871076491e-01 4.476560378504e-01 4.432763882133e-01 4.390769726999e-01 4.350870521005e-01 4.313351445568e-01 4.278511143371e-01 4.246602234295e-01 4.217871923284e-01 4.192587210966e-01 4.170955287255e-01 4.153176789882e-01 4.139428954224e-01 4.129860983932e-01 4.124568868911e-01 4.123646089011e-01 4.127153043473e-01 4.135074465607e-01 4.147415924672e-01 4.164118984200e-01 4.185084229667e-01 4.210219673753e-01 4.239367498884e-01 4.272363542229e-01 4.309037507791e-01 4.349159369956e-01 4.392533495315e-01 4.438916132846e-01 4.488071017514e-01 4.539751085996e-01 4.593720900851e-01 4.649735785412e-01 4.707531413292e-01 4.766905887434e-01 4.827592120636e-01 4.889376147507e-01 4.952054721194e-01 5.015389879785e-01 5.079207597908e-01 5.143313509730e-01 5.207534709277e-01 5.271685566705e-01 5.335634092045e-01 5.399231425844e-01 5.462328787263e-01 5.524818933209e-01 5.586569937003e-01 5.647501688476e-01 5.707496129575e-01 5.766482784128e-01 5.824373050039e-01 5.881106377295e-01 5.936609180599e-01 5.990819048105e-01 6.043713337213e-01 6.095205362118e-01 6.145307405269e-01 6.193925878496e-01 6.241065812700e-01 6.286682687403e-01 6.330735584302e-01 6.373248293094e-01 6.414125600232e-01 6.453419937455e-01 6.491035885730e-01 6.527017337248e-01 6.561289965607e-01 6.593861345911e-01 6.624680401332e-01 6.653726222028e-01 6.680978869505e-01 6.706378525036e-01 6.729904813418e-01 6.751504545669e-01 6.771149627913e-01 6.788775765230e-01 6.804321997998e-01 6.817752162054e-01 6.828980243416e-01 6.837975185696e-01 6.844642223808e-01 6.848931355112e-01 6.850761871341e-01 6.850064709065e-01 6.846773695095e-01 6.840822510923e-01 6.832154955316e-01 6.820685615690e-01 6.806401539618e-01 6.789220134624e-01 6.769122731844e-01 6.746099793813e-01 6.720140354888e-01 6.691265116758e-01 6.659510413690e-01 6.624949455950e-01 6.587659031289e-01 6.547782290782e-01 6.505448222977e-01 6.460920528063e-01 6.414390512299e-01 6.366129766536e-01 6.316520140610e-01 6.265917534354e-01 6.214765584362e-01 6.163535063618e-01 6.112784624172e-01 6.063065244491e-01 6.015024717844e-01 5.969315554614e-01 5.926629615001e-01 5.887677261677e-01 5.853174763867e-01 5.823857975408e-01 5.800361996964e-01 5.783369689116e-01 5.773417615717e-01 5.771014786614e-01 5.776559442819e-01 5.790287705253e-01 5.812354511240e-01 5.842730321943e-01 5.881281255605e-01 5.927644854289e-01 5.981375803441e-01 6.041877647578e-01 6.108388461805e-01 6.180062578880e-01 6.255949737193e-01 6.335025241823e-01 6.416174215644e-01 6.498294147284e-01 6.580217874584e-01 6.660787683638e-01 6.738853065816e-01 6.813306202882e-01 6.883048115144e-01 6.947069384070e-01 7.004418649104e-01 7.054209954753e-01 7.095658776229e-01 7.128087248465e-01 7.150905187440e-01 7.163643865703e-01 7.165969248732e-01 7.157664087195e-01 7.138671086110e-01 7.109062667484e-01 7.069061376685e-01 7.019042685408e-01 6.959537187730e-01 6.891274122581e-01 6.815046959362e-01 6.731922356572e-01 6.643019513698e-01 6.549651197195e-01 6.453274359873e-01 6.355404429914e-01 6.257713323836e-01 6.161860900250e-01 6.069587050048e-01 5.982595717797e-01 5.902525293289e-01 5.830898927294e-01 5.769063801824e-01 5.718162187261e-01 5.679017728225e-01 5.652230966574e-01 5.637975148064e-01 5.636188738483e-01 5.646420118694e-01 5.667984358150e-01 5.699925555196e-01 5.741101408503e-01 5.790272903333e-01 5.846092988234e-01 5.907263674264e-01 5.972472150090e-01 6.040542988908e-01 6.110393810674e-01 6.181101678277e-01 6.251925247851e-01 6.322249289309e-01 6.391673381172e-01 6.459916685833e-01 6.526888455941e-01 6.592583493597e-01 6.657119139239e-01 6.720681293904e-01 6.783502110267e-01 6.845829101185e-01 6.907907281552e-01 6.969914050827e-01 7.031968537108e-01 7.094148023287e-01 7.156338876781e-01 7.218446744961e-01 7.280162011332e-01 7.341156567848e-01 7.400973351685e-01 7.459106699185e-01 7.515013948126e-01 7.568132031998e-01 7.617923971365e-01 7.663881039846e-01 7.705582635275e-01 7.742712294161e-01 7.775049736733e-01 7.802572116837e-01 7.825357081559e-01 7.843693803279e-01 7.857982477620e-01 7.868829029113e-01 7.876961503423e-01 7.883209417426e-01 7.888510296451e-01 7.893813777735e-01 7.900126796258e-01 7.908362282356e-01 7.919367575871e-01 7.933865910437e-01 7.952412184145e-01 7.975358726954e-01 8.002835710186e-01 8.034802064812e-01 8.070948988326e-01 8.110833768551e-01 8.153830121872e-01 8.199221561299e-01 8.246231858850e-01 8.294045033943e-01 8.341945310306e-01 8.389205114649e-01 8.435304807636e-01 8.479795736041e-01 8.522408773928e-01 8.563018116214e-01 8.601615230532e-01 8.638335092671e-01 8.673306371824e-01 8.706792196886e-01 8.738892322132e-01 8.769739401173e-01 8.799315929097e-01 8.827411569550e-01 8.853764663516e-01 8.877794667426e-01 8.898915252025e-01 8.916323881854e-01 8.929209407982e-01 8.936789985626e-01 8.938266647157e-01 8.933129829752e-01 8.920904028147e-01 8.902181691105e-01 8.872231843729e-01 8.834625191514e-01 8.794125099781e-01 8.755415440806e-01 8.721481931236e-01 8.693150442344e-01 8.668764581032e-01 8.644957509783e-01 8.618038429412e-01 8.585353962147e-01 8.546200386071e-01 8.502434375226e-01 8.457987233273e-01 8.417670468236e-01 8.385784034591e-01 8.364884049726e-01 8.354845701656e-01 8.352968505972e-01 8.354967286277e-01 8.356401846014e-01 8.353982194316e-01 8.346903014798e-01 8.337014866672e-01 8.328333092887e-01 8.325798123669e-01 8.334062619717e-01 8.355690589901e-01 8.390772496970e-01 8.437000253152e-01 8.490521377406e-01 8.547311338722e-01 8.604704897877e-01 8.662086920043e-01 8.721009783976e-01 8.784671308809e-01 8.856621809440e-01 8.939295756361e-01 9.033002026625e-01 9.135638817684e-01 9.242851752598e-01 9.349355626905e-01 9.450290110869e-01 9.542363755996e-01 9.624584043578e-01 9.698468582173e-01 9.767158365459e-01 9.834261599580e-01 9.902765577569e-01 9.973898646791e-01 1.004654555540e+00 1.011794676576e+00 1.018435625656e+00 1.024228573269e+00 1.028968902820e+00 1.032668497635e+00 1.035531873428e+00 1.037903392247e+00 1.040160204871e+00 1.042558220669e+00 1.045138467695e+00 1.047700667042e+00 1.049833875165e+00 1.051010843820e+00 1.050764069284e+00 1.048828900049e+00 1.045248378905e+00 1.040448337718e+00 1.035217490634e+00 1.030593783338e+00 1.027716878167e+00 1.027621181096e+00 1.028029082020e+00 1.001145236719e+00 9.512527707824e-01 8.958130180098e-01 8.557245367589e-01 8.470385768884e-01 8.715976817505e-01 9.158639915952e-01 9.596524437900e-01 9.854561610291e-01 9.830486991848e-01 9.510424850296e-01 8.972238403360e-01 8.383038556966e-01 7.970129296390e-01 7.932269660063e-01 8.311465953450e-01 8.959789465208e-01 9.644589036030e-01 1.015969490259e+00 1.037469950099e+00 1.024505377442e+00 9.813130216048e-01 9.205244313412e-01 8.618241784646e-01 8.271439388445e-01 8.305227172701e-01 8.689510702779e-01 9.248544945341e-01 9.773662822566e-01 1.010787958814e+00 1.017703689201e+00 9.992167558854e-01 9.641009543485e-01 9.267073594694e-01 9.025637078674e-01 9.017612749326e-01 9.235260330971e-01 9.571524139694e-01 9.882623181186e-01 1.005169439261e+00 1.002294229388e+00 9.811488058700e-01 9.497442692778e-01 9.202961462866e-01 9.049711299794e-01 9.102732774028e-01 9.336834171653e-01 9.653544228531e-01 9.933620253868e-01 1.008428738873e+00 1.006372269984e+00 9.886770928891e-01 9.616337905446e-01 9.344074021717e-01 9.158644980220e-01 9.111373172167e-01 9.195574218120e-01 9.356185048387e-01 9.520985084543e-01 9.632052676580e-01 9.664002558196e-01 9.625980341008e-01 9.552777930079e-01 9.487390311395e-01 9.462688017659e-01 9.488000950262e-01 9.548022992645e-01 9.613490820123e-01 9.656534127720e-01 9.663906341033e-01 9.641896286788e-01 9.613906088875e-01 9.610048429772e-01 9.654289034780e-01 9.753256986439e-01 9.892618335816e-01 1.004257167219e+00 1.016839320191e+00 1.024245702164e+00 1.025201480529e+00 1.020331575841e+00 1.011972900957e+00 1.003580800993e+00 9.987140703810e-01 9.998342176788e-01 1.007443800536e+00 1.019826503046e+00 1.033702278422e+00 1.045300501760e+00 1.051612303646e+00 1.051239609917e+00 1.044819160342e+00 1.034855304571e+00 1.024941663043e+00 1.019115735995e+00 1.039046465231e+00
 4.252510992562e-01 4.235694564881e-01 4.219561889158e-01 4.204284491516e-01 4.189541976360e-01 4.174886502462e-01 4.160061116092e-01 4.145108954307e-01 4.130223139404e-01 4.115386993283e-01 4.100339670362e-01 4.084938506551e-01 4.069514909532e-01 4.054698716412e-01 4.040788170194e-01 4.027392168749e-01 4.013609150985e-01 3.998671985545e-01 3.982522202908e-01 3.965806619597e-01 3.949491714919e-01 3.934240311456e-01 3.919915593783e-01 3.905768723687e-01 3.891011348064e-01 3.875436334529e-01 3.859397697534e-01 3.843364318050e-01 3.827619267006e-01 3.812244842807e-01 3.797344273534e-01 3.782995676916e-01 3.769051652051e-01 3.755076669936e-01 3.740504736771e-01 3.725028128173e-01 3.708872773899e-01 3.692715068093e-01 3.677285755393e-01 3.662850177201e-01 3.649016447727e-01 3.635100042675e-01 3.620592434582e-01 3.605415306297e-01 3.589781165012e-01 3.574042970227e-01 3.558529824284e-01 3.543625218169e-01 3.529579108540e-01 3.516299699862e-01 3.503281505935e-01 3.489772626355e-01 3.475230918848e-01 3.459707301981e-01 3.443837103808e-01 3.428511736837e-01 3.414267176821e-01 3.401017758810e-01 3.388182303299e-01 3.375080437388e-01 3.361249696594e-01 3.346591449429e-01 3.331336762271e-01 3.316026838353e-01 3.301353641305e-01 3.287762930641e-01 3.275216771548e-01 3.263079252260e-01 3.250437626585e-01 3.236650845084e-01 3.221772167009e-01 3.206505293228e-01 3.191804311324e-01 3.178275635738e-01 3.165856952467e-01 3.153937151061e-01 3.141757868672e-01 3.128815327340e-01 3.115023272647e-01 3.100790513034e-01 3.086758563410e-01 3.073491210174e-01 3.061131289573e-01 3.049361839719e-01 3.037689223333e-01 3.025708143273e-01 3.013305371251e-01 3.000679893716e-01 2.988091035620e-01 2.975756598409e-01 2.963771757080e-01 2.952226022670e-01 2.941222688614e-01 2.930752681013e-01 2.920597713377e-01 2.910362416385e-01 2.899662720113e-01 2.888395215944e-01 2.876872504361e-01 2.865743832912e-01 2.855624446368e-01 2.846685461030e-01 2.838447347583e-01 2.830009966808e-01 2.820609221100e-01 2.810081520028e-01 2.799027802811e-01 2.788429262519e-01 2.779076963854e-01 2.771021570128e-01 2.763597121301e-01 2.755881005627e-01 2.747248051053e-01 2.737732660508e-01 2.727897726055e-01 2.718488535116e-01 2.709974460760e-01 2.702347457835e-01 2.695278506011e-01 2.688396634604e-01 2.681462346600e-01 2.674357993442e-01 2.667056987346e-01 2.659602113034e-01 2.652185071256e-01 2.645171338622e-01 2.638989850243e-01 2.633849893093e-01 2.629459849912e-01 2.625098612678e-01 2.620034056030e-01 2.614005896190e-01 2.607456254273e-01 2.601301467589e-01 2.596328753185e-01 2.592696405954e-01 2.589830388985e-01 2.586823908603e-01 2.583036895753e-01 2.578445913638e-01 2.573588550616e-01 2.569158725043e-01 2.565669476267e-01 2.563205379146e-01 2.561514454519e-01 2.560164241766e-01 2.558719501684e-01 2.556871780984e-01 2.554600971116e-01 2.552214326278e-01 2.550229783748e-01 2.549118934678e-01 2.548999206517e-01 2.549528888723e-01 2.550067276121e-01 2.550079627922e-01 2.549514515205e-01 2.548739010281e-01 2.548340681488e-01 2.548726003445e-01 2.549904731020e-01 2.551588430102e-01 2.553384385730e-01 2.555040303800e-01 2.556511933955e-01 2.557930781330e-01 2.559539689108e-01 2.561561221313e-01 2.564121830548e-01 2.567153700549e-01 2.570456669981e-01 2.573787768366e-01 2.577050038634e-01 2.580322173125e-01 2.583792236278e-01 2.587619040089e-01 2.591781345165e-01 2.596220463455e-01 2.600871214422e-01 2.605755379982e-01 2.610903400658e-01 2.616273395928e-01 2.621767984380e-01 2.627317465717e-01 2.632970635647e-01 2.638833146866e-01 2.645006238033e-01 2.651472853984e-01 2.658074060134e-01 2.664739659713e-01 2.671478819546e-01 2.678389865679e-01 2.685541370706e-01 2.692924890362e-01 2.700474937450e-01 2.708154789211e-01 2.715998454146e-01 2.724065027838e-01 2.732371356899e-01 2.740862935666e-01 2.749460437727e-01 2.758150717549e-01 2.766944347604e-01 2.775901408230e-01 2.785056433961e-01 2.794384094517e-01 2.803828744046e-01 2.813348255654e-01 2.822966407037e-01 2.832712195352e-01 2.842622123378e-01 2.852704439162e-01 2.862898362441e-01 2.873181051347e-01 2.883547149475e-01 2.894059027130e-01 2.904733141881e-01 2.915571961340e-01 2.926517178290e-01 2.937531742372e-01 2.948633038443e-01 2.959848804436e-01 2.971197952980e-01 2.982621007245e-01 2.994105023879e-01 3.005643839121e-01 3.017281532678e-01 3.029053245265e-01 3.040930869028e-01 3.052872189261e-01 3.064851365966e-01 3.076917484971e-01 3.089095331638e-01 3.101389499805e-01 3.113781669838e-01 3.126200246063e-01 3.138645804064e-01 3.151142237699e-01 3.163721465983e-01 3.176367917110e-01 3.189060097565e-01 3.201792044861e-01 3.214582205273e-01 3.227417222472e-01 3.240313500132e-01 3.253243126771e-01 3.266200156212e-01 3.279214398678e-01 3.292275218168e-01 3.305376560880e-01 3.318497194652e-01 3.331635412378e-01 3.344779990080e-01 3.357967744548e-01 3.371168268643e-01 3.384415547699e-01 3.397669792214e-01 3.410942727835e-01 3.424228423166e-01 3.437528999591e-01 3.450828976958e-01 3.464144561915e-01 3.477460001507e-01 3.490776975326e-01 3.504109717038e-01 3.517450703424e-01 3.530771449477e-01 3.544073463151e-01 3.557372532266e-01 3.570670305443e-01 3.583964907730e-01 3.597252528204e-01 3.610521027112e-01 3.623777279359e-01 3.637013874979e-01 3.650229461151e-01 3.663415235465e-01 3.676575446204e-01 3.689713734449e-01 3.702829458934e-01 3.715918107211e-01 3.728974236185e-01 3.741986950861e-01 3.754981958768e-01 3.767932037700e-01 3.780845487987e-01 3.793707934925e-01 3.806523138285e-01 3.819305219400e-01 3.832037717653e-01 3.844734997510e-01 3.857370093525e-01 3.869946512377e-01 3.882476850966e-01 3.894952733610e-01 3.907369567716e-01 3.919729931413e-01 3.932035532286e-01 3.944278567129e-01 3.956456516464e-01 3.968559857808e-01 3.980603767013e-01 3.992573763685e-01 4.004476170224e-01 4.016319442943e-01 4.028093489901e-01 4.039783628632e-01 4.051397781126e-01 4.062911223259e-01 4.074373016568e-01 4.085738149201e-01 4.097038724697e-01 4.108249981057e-01 4.119379259552e-01 4.130418412974e-01 4.141361175832e-01 4.152201529597e-01 4.162945184375e-01 4.173614791430e-01 4.184192821038e-01 4.194676811831e-01 4.205061271594e-01 4.215330237337e-01 4.225505360626e-01 4.235561730269e-01 4.245512254551e-01 4.255373492739e-01 4.265127994503e-01 4.274774307284e-01 4.284312457682e-01 4.293724301572e-01 4.303018560508e-01 4.312188269980e-01 4.321245143884e-01 4.330188836376e-01 4.339018768114e-01 4.347723455623e-01 4.356302073209e-01 4.364754745385e-01 4.373090872059e-01 4.381300989854e-01 4.389368601290e-01 4.397320071659e-01 4.405123513099e-01 4.412807013100e-01 4.420359946702e-01 4.427777647417e-01 4.435063375707e-01 4.442211649668e-01 4.449209384850e-01 4.456064766799e-01 4.462776074535e-01 4.469354165599e-01 4.475778894522e-01 4.482064398525e-01 4.488193153168e-01 4.494170007454e-01 4.500009799389e-01 4.505682964467e-01 4.511222417139e-01 4.516595471548e-01 4.521806030705e-01 4.526864720624e-01 4.531770661713e-01 4.536509503044e-01 4.541103447749e-01 4.545541786175e-01 4.549812840502e-01 4.553918377048e-01 4.557847133490e-01 4.561603283730e-01 4.565206215793e-01 4.568646347684e-01 4.571919165229e-01 4.575018119061e-01 4.577941824760e-01 4.580693106389e-01 4.583258343195e-01 4.585651814904e-01 4.587862383758e-01 4.589905323036e-01 4.591770160473e-01 4.593457876975e-01 4.594963583786e-01 4.596286990102e-01 4.597415129557e-01 4.598358453692e-01 4.599119886371e-01 4.599687912948e-01 4.600076468011e-01 4.600277006379e-01 4.600282572537e-01 4.600089810419e-01 4.599715102879e-01 4.599138758977e-01 4.598374364895e-01 4.597408313727e-01 4.596246337787e-01 4.594889006257e-01 4.593341647499e-01 4.591605695401e-01 4.589665286408e-01 4.587517336969e-01 4.585154078059e-01 4.582590387224e-01 4.579827994136e-01 4.576873012915e-01 4.573711513304e-01 4.570319475634e-01 4.566724827445e-01 4.562910589432e-01 4.558903785532e-01 4.554681021018e-01 4.550256324551e-01 4.545622821249e-01 4.540751340049e-01 4.535681231841e-01 4.530394818535e-01 4.524892073026e-01 4.519190519899e-01 4.513267269899e-01 4.507136486284e-01 4.500778946620e-01 4.494196910268e-01 4.487396280251e-01 4.480386720073e-01 4.473160380286e-01 4.465705854859e-01 4.458050732822e-01 4.450159450664e-01 4.442044887349e-01 4.433715321384e-01 4.425158152904e-01 4.416372474746e-01 4.407372525667e-01 4.398138552750e-01 4.388675122128e-01 4.379003358262e-01 4.369107279894e-01 4.358984284422e-01 4.348631232505e-01 4.338051608237e-01 4.327238539990e-01 4.316212780021e-01 4.304965999201e-01 4.293486133266e-01 4.281790016685e-01 4.269862890903e-01 4.257702440665e-01 4.245311923249e-01 4.232698285496e-01 4.219866878579e-01 4.206820435536e-01 4.193533335443e-01 4.180019778125e-01 4.166278060974e-01 4.152303835190e-01 4.138111351007e-01 4.123697912021e-01 4.109051622912e-01 4.094178402250e-01 4.079085841960e-01 4.063752878972e-01 4.048198602976e-01 4.032429060902e-01 4.016445164956e-01 4.000234702042e-01 3.983788209390e-01 3.967133290053e-01 3.950254134623e-01 3.933148893446e-01 3.915842986559e-01 3.898317432382e-01 3.880576261525e-01 3.862611096035e-01 3.844434822515e-01 3.826045885700e-01 3.807440301824e-01 3.788625616283e-01 3.769600973501e-01 3.750374844985e-01 3.730932826160e-01 3.711291206755e-01 3.691435092530e-01 3.671381594121e-01 3.651125526176e-01 3.630675254319e-01 3.610025642883e-01 3.589179567964e-01 3.568135558592e-01 3.546909342192e-01 3.525482233217e-01 3.503879927853e-01 3.482086831311e-01 3.460118219142e-01 3.437949923856e-01 3.415619749162e-01 3.393110891910e-01 3.370436981879e-01 3.347591237148e-01 3.324581074183e-01 3.301406171973e-01 3.278075195483e-01 3.254585442539e-01 3.230945554482e-01 3.207168649400e-01 3.183234632569e-01 3.159165612875e-01 3.134957158524e-01 3.110630187688e-01 3.086161511203e-01 3.061583989743e-01 3.036888104922e-01 3.012075277640e-01 2.987161621359e-01 2.962138424712e-01 2.937033887835e-01 2.911836618911e-01 2.886557404357e-01 2.861195409229e-01 2.835773823053e-01 2.810285961340e-01 2.784733548146e-01 2.759144502098e-01 2.733522954480e-01 2.707865004873e-01 2.682192188840e-01 2.656498258290e-01 2.630798820171e-01 2.605109486956e-01 2.579440031466e-01 2.553799579273e-01 2.528198542747e-01 2.502652263579e-01 2.477158569137e-01 2.451739505706e-01 2.426410647038e-01 2.401180473397e-01 2.376067692961e-01 2.351082633562e-01 2.326238441829e-01 2.301564833089e-01 2.277060079185e-01 2.252748776350e-01 2.228648185353e-01 2.204775717871e-01 2.181158305992e-01 2.157797513386e-01 2.134733726164e-01 2.111980359451e-01 2.089554598598e-01 2.067477789991e-01 2.045783401173e-01 2.024488921737e-01 2.003621623003e-01 1.983194789065e-01 1.963243273504e-01 1.943795367620e-01 1.924882347162e-01 1.906514826993e-01 1.888741383363e-01 1.871571483127e-01 1.855050462240e-01 1.839184268219e-01 1.824025062038e-01 1.809595083480e-01 1.795909374200e-01 1.783016775947e-01 1.770932055448e-01 1.759686623653e-01 1.749305101874e-01 1.739809974403e-01 1.731232963160e-01 1.723600552656e-01 1.716921214309e-01 1.711230355006e-01 1.706536181314e-01 1.702856768884e-01 1.700216173278e-01 1.698624547841e-01 1.698072660364e-01 1.698607273341e-01 1.700197637433e-01 1.702865390057e-01 1.706610945893e-01 1.711445020133e-01 1.717347677731e-01 1.724307205325e-01 1.732328880627e-01 1.741405572099e-01 1.751520351484e-01 1.762652653557e-01 1.774786935269e-01 1.787918874755e-01 1.802021446347e-01 1.817073823744e-01 1.833056102473e-01 1.849934995012e-01 1.867697283212e-01 1.886326884488e-01 1.905788696219e-01 1.926047482263e-01 1.947094653037e-01 1.968888127787e-01 1.991413672522e-01 2.014645521132e-01 2.038542296872e-01 2.063088446240e-01 2.088263188684e-01 2.114040038689e-01 2.140381573313e-01 2.167265839045e-01 2.194681815916e-01 2.222587364646e-01 2.250974487156e-01 2.279805398988e-01 2.309071490257e-01 2.338734027387e-01 2.368786449950e-01 2.399195011345e-01 2.429945741898e-01 2.461015139561e-01 2.492395665108e-01 2.524051138598e-01 2.555974492894e-01 2.588138507104e-01 2.620532905024e-01 2.653134436058e-01 2.685926144544e-01 2.718903160578e-01 2.752035471950e-01 2.785307177799e-01 2.818712531242e-01 2.852230767968e-01 2.885846666047e-01 2.919551341708e-01 2.953324338319e-01 2.987152288386e-01 3.021021352323e-01 3.054927135399e-01 3.088855225574e-01 3.122785979463e-01 3.156700025272e-01 3.190597063209e-01 3.224472543285e-01 3.258301026847e-01 3.292074513494e-01 3.325780065185e-01 3.359411870030e-01 3.392956393597e-01 3.426396953098e-01 3.459741414587e-01 3.492963867039e-01 3.526053969296e-01 3.559010069914e-01 3.591805419602e-01 3.624450732379e-01 3.656928300606e-01 3.689223703821e-01 3.721340115865e-01 3.753252340270e-01 3.784954422310e-01 3.816448076862e-01 3.847717076275e-01 3.878757482801e-01 3.909550591898e-01 3.940090105643e-01 3.970372698141e-01 4.000392790226e-01 4.030124416929e-01 4.059579094659e-01 4.088746436448e-01 4.117604039115e-01 4.146156275947e-01 4.174389678283e-01 4.202305726047e-01 4.229871912036e-01 4.257115846063e-01 4.283995941858e-01 4.310519421416e-01 4.336696577935e-01 4.362481176620e-01 4.387893589904e-01 4.412921045290e-01 4.437550253264e-01 4.461777986062e-01 4.485596083046e-01 4.508993038920e-01 4.531972713896e-01 4.554514090340e-01 4.576627369296e-01 4.598290070098e-01 4.619510085394e-01 4.640255447613e-01 4.660551500776e-01 4.680362794954e-01 4.699709828669e-01 4.718554862438e-01 4.736911138743e-01 4.754777146745e-01 4.772131006295e-01 4.788977037609e-01 4.805304429864e-01 4.821111578292e-01 4.836387358652e-01 4.851119700437e-01 4.865322504741e-01 4.878964637949e-01 4.892070048235e-01 4.904610540059e-01 4.916583368773e-01 4.927990104669e-01 4.938822599333e-01 4.949080137044e-01 4.958754432737e-01 4.967816988710e-01 4.976301737928e-01 4.984181376896e-01 4.991458593354e-01 4.998125395445e-01 5.004184459794e-01 5.009621157088e-01 5.014430628727e-01 5.018620160247e-01 5.022176987053e-01 5.025102956541e-01 5.027390682010e-01 5.029047971168e-01 5.030039221544e-01 5.030393334780e-01 5.030103559713e-01 5.029154696396e-01 5.027548683176e-01 5.025288261442e-01 5.022360491216e-01 5.018766089784e-01 5.014512862821e-01 5.009593926640e-01 5.004004329120e-01 4.997744122348e-01 4.990814673857e-01 4.983212944204e-01 4.974934848440e-01 4.965988552590e-01 4.956375867728e-01 4.946069729586e-01 4.935109432041e-01 4.923470007744e-01 4.911161337882e-01 4.898177631801e-01 4.884525369036e-01 4.870209266446e-01 4.855214600975e-01 4.839568660764e-01 4.823254746841e-01 4.806283936363e-01 4.788656297512e-01 4.770375467362e-01 4.751454735769e-01 4.731876625927e-01 4.711671898528e-01 4.690827134856e-01 4.669354725108e-01 4.647264877254e-01 4.624558272782e-01 4.601248329680e-01 4.577319417932e-01 4.552810854466e-01 4.527710902799e-01 4.502041387948e-01 4.475797590367e-01 4.448997582104e-01 4.421646659671e-01 4.393758177520e-01 4.365353232724e-01 4.336443654253e-01 4.307023930410e-01 4.277131762940e-01 4.246754091932e-01 4.215930980280e-01 4.184671840093e-01 4.152993776721e-01 4.120914102078e-01 4.088442540456e-01 4.055623615985e-01 4.022453437944e-01 3.988954133893e-01 3.955162488202e-01 3.921106557408e-01 3.886785347428e-01 3.852257358845e-01 3.817533311628e-01 3.782633027982e-01 3.747608215762e-01 3.712484754851e-01 3.677290308528e-01 3.642055089510e-01 3.606829083288e-01 3.571642150384e-01 3.536544707592e-01 3.501560496042e-01 3.466743761314e-01 3.432137998910e-01 3.397782786584e-01 3.363736955629e-01 3.330053576342e-01 3.296762821611e-01 3.263935303528e-01 3.231631365407e-01 3.199903730848e-01 3.168801546162e-01 3.138399063618e-01 3.108758701031e-01 3.079924500800e-01 3.051994657023e-01 3.025020388240e-01 2.999062327235e-01 2.974186543553e-01 2.950470103144e-01 2.927981012638e-01 2.906778422837e-01 2.886937137113e-01 2.868523535157e-01 2.851605680618e-01 2.836231166392e-01 2.822480952642e-01 2.810393797819e-01 2.800040825822e-01 2.791462172576e-01 2.784718007635e-01 2.779834517833e-01 2.776864113097e-01 2.775831539810e-01 2.776764238589e-01 2.779681036010e-01 2.784587921072e-01 2.791507102781e-01 2.800447030836e-01 2.811382228356e-01 2.824311511206e-01 2.839214989411e-01 2.856071738630e-01 2.874860236637e-01 2.895534454711e-01 2.918077421642e-01 2.942417351259e-01 2.968525767679e-01 2.996355514118e-01 3.025839320991e-01 3.056925968084e-01 3.089549602190e-01 3.123662924680e-01 3.159191536463e-01 3.196065545820e-01 3.234236438367e-01 3.273617869273e-01 3.314156339669e-01 3.355774264668e-01 3.398410191745e-01 3.441995338377e-01 3.486467649483e-01 3.531745693025e-01 3.577776341228e-01 3.624498144293e-01 3.671832728674e-01 3.719721061718e-01 3.768114372283e-01 3.816933780070e-01 3.866123872707e-01 3.915629328744e-01 3.965392147043e-01 4.015345924532e-01 4.065440163165e-01 4.115620199207e-01 4.165820624391e-01 4.216001223816e-01 4.266105574787e-01 4.316076399831e-01 4.365874019916e-01 4.415440936224e-01 4.464715450122e-01 4.513679074228e-01 4.562254346677e-01 4.610428128971e-01 4.658118847646e-01 4.705302600833e-01 4.751923554253e-01 4.797940991463e-01 4.843332213994e-01 4.888015437139e-01 4.931986146755e-01 4.975168499189e-01 5.017547953233e-01 5.059073116085e-01 5.099716142195e-01 5.139417058183e-01 5.178155200444e-01 5.215888689663e-01 5.252573664639e-01 5.288188695624e-01 5.322677498437e-01 5.356014980281e-01 5.388174159410e-01 5.419109093959e-01 5.448787812310e-01 5.477180243950e-01 5.504271894201e-01 5.529985049119e-01 5.554324841115e-01 5.577251406804e-01 5.598741799559e-01 5.618754874439e-01 5.637269789621e-01 5.654262134635e-01 5.669689189996e-01 5.683547927498e-01 5.695796966780e-01 5.706426432257e-01 5.715397077430e-01 5.722716458236e-01 5.728311658779e-01 5.732212797978e-01 5.734370345298e-01 5.734780207256e-01 5.733425569995e-01 5.730293476913e-01 5.725359697857e-01 5.718600884694e-01 5.710040826026e-01 5.699635428468e-01 5.687394459929e-01 5.673312482714e-01 5.657357864717e-01 5.639577103253e-01 5.619916631341e-01 5.598417442453e-01 5.575034806691e-01 5.549830830035e-01 5.522761301533e-01 5.493860197459e-01 5.463144333189e-01 5.430588693632e-01 5.396263140563e-01 5.360132094882e-01 5.322260044616e-01 5.282636863944e-01 5.241320473216e-01 5.198317834198e-01 5.153656264039e-01 5.107415832329e-01 5.059590506158e-01 5.010252592229e-01 4.959428959734e-01 4.907214343868e-01 4.853604113833e-01 4.798716775014e-01 4.742602206839e-01 4.685319377613e-01 4.626984314141e-01 4.567627055423e-01 4.507396224137e-01 4.446346568283e-01 4.384612677608e-01 4.322298031980e-01 4.259520258134e-01 4.196409898490e-01 4.133114336410e-01 4.069774373896e-01 4.006545340986e-01 3.943594528465e-01 3.881105038240e-01 3.819254833108e-01 3.758258864586e-01 3.698299198802e-01 3.639591329372e-01 3.582398481668e-01 3.526923062352e-01 3.473412632539e-01 3.422138142296e-01 3.373322182267e-01 3.327259747964e-01 3.284180024839e-01 3.244364598939e-01 3.208043441063e-01 3.175481932501e-01 3.146898262771e-01 3.122504003122e-01 3.102505655051e-01 3.087046714956e-01 3.076298900959e-01 3.070326216513e-01 3.069241082709e-01 3.073055395985e-01 3.081769631169e-01 3.095355573583e-01 3.113699109036e-01 3.136734286224e-01 3.164274667692e-01 3.196188966516e-01 3.232235934293e-01 3.272195937018e-01 3.315859620147e-01 3.362926444319e-01 3.413173075814e-01 3.466290141577e-01 3.522019011037e-01 3.580060527198e-01 3.640159202955e-01 3.702022339997e-01 3.765374303123e-01 3.829951030709e-01 3.895509893842e-01 3.961775657746e-01 4.028500690212e-01 4.095475368662e-01 4.162429274658e-01 4.229190415043e-01 4.295501553677e-01 4.361188434332e-01 4.426053759131e-01 4.489895487376e-01 4.552562342887e-01 4.613844218239e-01 4.673628695337e-01 4.731715922717e-01 4.787980263922e-01 4.842273870795e-01 4.894480254925e-01 4.944451998192e-01 4.992093325579e-01 5.037271290162e-01 5.079891206758e-01 5.119874786758e-01 5.157099859554e-01 5.191517584674e-01 5.223024786044e-01 5.251577790015e-01 5.277113098945e-01 5.299561344995e-01 5.318903156799e-01 5.335078817088e-01 5.348082117121e-01 5.357868666462e-01 5.364448044320e-01 5.367791694703e-01 5.367926295259e-01 5.364859964947e-01 5.358591421586e-01 5.349193265192e-01 5.336655442067e-01 5.321080578054e-01 5.302478502826e-01 5.280950936789e-01 5.256570587696e-01 5.229407924862e-01 5.199598159547e-01 5.167214985821e-01 5.132420778806e-01 5.095301464117e-01 5.056034551535e-01 5.014773903143e-01 4.971662686532e-01 4.926909924908e-01 4.880684609811e-01 4.833199495606e-01 4.784659180227e-01 4.735311593577e-01 4.685379280324e-01 4.635099409513e-01 4.584764617637e-01 4.534609273729e-01 4.484942669615e-01 4.436018302700e-01 4.388166603790e-01 4.341660226553e-01 4.296804515877e-01 4.253897838053e-01 4.213251097469e-01 4.175161402146e-01 4.139899061934e-01 4.107747937858e-01 4.078995090730e-01 4.053846133718e-01 4.032551317913e-01 4.015300682412e-01 4.002261961000e-01 3.993588950938e-01 3.989363566794e-01 3.989685717484e-01 3.994568845656e-01 4.004022658204e-01 4.018026066253e-01 4.036487556249e-01 4.059310932128e-01 4.086359344332e-01 4.117482022171e-01 4.152473736599e-01 4.191153698099e-01 4.233269148182e-01 4.278614641805e-01 4.326906115653e-01 4.377928329320e-01 4.431400805148e-01 4.487067396510e-01 4.544680367722e-01 4.603978007448e-01 4.664721526431e-01 4.726647204684e-01 4.789554346632e-01 4.853216221877e-01 4.917386127427e-01 4.981918023907e-01 5.046567483180e-01 5.111191190038e-01 5.175610371362e-01 5.239674981576e-01 5.303224919721e-01 5.366143357694e-01 5.428303629321e-01 5.489582590853e-01 5.549887944187e-01 5.609139393209e-01 5.667228812597e-01 5.724083667377e-01 5.779666141148e-01 5.833876612332e-01 5.886701008633e-01 5.938066137721e-01 5.987923792065e-01 6.036286992830e-01 6.083048515999e-01 6.128261082322e-01 6.171839900591e-01 6.213804454056e-01 6.254122747385e-01 6.292760012098e-01 6.329740509796e-01 6.365010194520e-01 6.398584594653e-01 6.430421935665e-01 6.460535861170e-01 6.488887793213e-01 6.515459569632e-01 6.540244218398e-01 6.563205696751e-01 6.584319649162e-01 6.603561517014e-01 6.620908709663e-01 6.636278555064e-01 6.649684107426e-01 6.661044942349e-01 6.670332564582e-01 6.677494479271e-01 6.682457105667e-01 6.685195742864e-01 6.685624157526e-01 6.683711629767e-01 6.679376558126e-01 6.672579006011e-01 6.663262966025e-01 6.651367654396e-01 6.636867228092e-01 6.619709320293e-01 6.599892226794e-01 6.577379962696e-01 6.552195857141e-01 6.524348173414e-01 6.493884530217e-01 6.460863578802e-01 6.425367081779e-01 6.387545452746e-01 6.347515206163e-01 6.305510338609e-01 6.261702422862e-01 6.216426074634e-01 6.169962555737e-01 6.122679894042e-01 6.075003562691e-01 6.027383057731e-01 5.980321669465e-01 5.934355292540e-01 5.890093821315e-01 5.848145929348e-01 5.809178752990e-01 5.773855708774e-01 5.742867356565e-01 5.716849400296e-01 5.696475799547e-01 5.682346146241e-01 5.674966183514e-01 5.674863195011e-01 5.682360273971e-01 5.697713364612e-01 5.721078788602e-01 5.752425082721e-01 5.791617931559e-01 5.838344619036e-01 5.892186734111e-01 5.952567098023e-01 6.018787747476e-01 6.090047940754e-01 6.165437603955e-01 6.243968199993e-01 6.324630578569e-01 6.406294163502e-01 6.487868525892e-01 6.568239755809e-01 6.646285433168e-01 6.720902727128e-01 6.791046663470e-01 6.855716166350e-01 6.913954840127e-01 6.964882372795e-01 7.007720851088e-01 7.041751248727e-01 7.066370820247e-01 7.081088989285e-01 7.085531671043e-01 7.079441652654e-01 7.062713700511e-01 7.035340292220e-01 6.997503245787e-01 6.949510009825e-01 6.891814535235e-01 6.825061696321e-01 6.749986426082e-01 6.667573089508e-01 6.578852627948e-01 6.485117632057e-01 6.387716842114e-01 6.288136922064e-01 6.188012617534e-01 6.088989776618e-01 5.992837952477e-01 5.901258598468e-01 5.815995229517e-01 5.738626040692e-01 5.670641825564e-01 5.613295447446e-01 5.567601983838e-01 5.534295367583e-01 5.513750593336e-01 5.506044265208e-01 5.510853970778e-01 5.527613861629e-01 5.555406923619e-01 5.593166815309e-01 5.639610156192e-01 5.693375378707e-01 5.753073341965e-01 5.817293639420e-01 5.884750862234e-01 5.954212135448e-01 6.024642158055e-01 6.095099284988e-01 6.164868369631e-01 6.233399602500e-01 6.300275741852e-01 6.365315337908e-01 6.428427651283e-01 6.489660808772e-01 6.549160906360e-01 6.607166083079e-01 6.663949195809e-01 6.719796095456e-01 6.774980805220e-01 6.829738145442e-01 6.884257767386e-01 6.938597425359e-01 6.992796265970e-01 7.046711998848e-01 7.100163995324e-01 7.152830394147e-01 7.204345216568e-01 7.254263779577e-01 7.302089750697e-01 7.347353001094e-01 7.389549278453e-01 7.428264913150e-01 7.463116380769e-01 7.493876887951e-01 7.520400400810e-01 7.542684210365e-01 7.560901612577e-01 7.575366678583e-01 7.586567368656e-01 7.595135104895e-01 7.601828781626e-01 7.607517796797e-01 7.613148605620e-01 7.619692788385e-01 7.628117236597e-01 7.639355613392e-01 7.654192822982e-01 7.673307692693e-01 7.697178459144e-01 7.726099396504e-01 7.760120933890e-01 7.799067209826e-01 7.842574889942e-01 7.890071488045e-01 7.940865453234e-01 7.994120840588e-01 8.048978194835e-01 8.104561514866e-01 8.160025508047e-01 8.214646369559e-01 8.267769716111e-01 8.318923158293e-01 8.367749833802e-01 8.414116235141e-01 8.457948958613e-01 8.499308733762e-01 8.538356544426e-01 8.575237646910e-01 8.610150564951e-01 8.643123600671e-01 8.674213206497e-01 8.703223845326e-01 8.729833125925e-01 8.753648661776e-01 8.773983595327e-01 8.790190443452e-01 8.801444530814e-01 8.806997244366e-01 8.806167902799e-01 8.798344778978e-01 8.783218257492e-01 8.760627728900e-01 8.733680265576e-01 8.695708814415e-01 8.650372646706e-01 8.602547857792e-01 8.556958783077e-01 8.516751010848e-01 8.482864899690e-01 8.453752797320e-01 8.426126948673e-01 8.396391496603e-01 8.361873979843e-01 8.321843298467e-01 8.278095358989e-01 8.234450456651e-01 8.195606767226e-01 8.165758032595e-01 8.147394358825e-01 8.140327397717e-01 8.141880755153e-01 8.147860184363e-01 8.153904794014e-01 8.156887037284e-01 8.156159181306e-01 8.153674038734e-01 8.153479768245e-01 8.160479301188e-01 8.179201386698e-01 8.212036024033e-01 8.258861191083e-01 8.317153690292e-01 8.382846586309e-01 8.451713835832e-01 8.520904862567e-01 8.589560503163e-01 8.658942981828e-01 8.731955255406e-01 8.811827045593e-01 8.900683330394e-01 8.998753880012e-01 9.103899385539e-01 9.211883057123e-01 9.317678010912e-01 9.416696567309e-01 9.505888601511e-01 9.584501827992e-01 9.654210795690e-01 9.718222505661e-01 9.780209732217e-01 9.843216323293e-01 9.908480101522e-01 9.974986802558e-01 1.004003125327e+00 1.009994414906e+00 1.015123925933e+00 1.019182112347e+00 1.022163115270e+00 1.024244606074e+00 1.025740517943e+00 1.026992482427e+00 1.028233826041e+00 1.029492689927e+00 1.030584153434e+00 1.031129160102e+00 1.030668659504e+00 1.028825204694e+00 1.025441996205e+00 1.020682276650e+00 1.015090952780e+00 1.009552679330e+00 1.005155444646e+00 1.003025069710e+00 1.004076138284e+00 1.009165722056e+00 9.986567214186e-01 9.588239345320e-01 9.045931824980e-01 8.556175500085e-01 8.312165264756e-01 8.407657961731e-01 8.775056478415e-01 9.232706776923e-01 9.586731916565e-01 9.699623679896e-01 9.517840900819e-01 9.079181624301e-01 8.514163902366e-01 8.030736546350e-01 7.851879017723e-01 8.091495578888e-01 8.668243901532e-01 9.367265542986e-01 9.963570790110e-01 1.029510020709e+00 1.028364345600e+00 9.938850261283e-01 9.357315834539e-01 8.716348080394e-01 8.243029887959e-01 8.128523611949e-01 8.412396335489e-01 8.955303608322e-01 9.540117253652e-01 9.979880026790e-01 1.016626423009e+00 1.007757812318e+00 9.772516485977e-01 9.374525911183e-01 9.038851320203e-01 8.896336488375e-01 8.989740715252e-01 9.253878457138e-01 9.559106329476e-01 9.778927241851e-01 9.835746927088e-01 9.718294060806e-01 9.479755192855e-01 9.219459853009e-01 9.048519959893e-01 9.041387176146e-01 9.199352080164e-01 9.452252361495e-01 9.697796948827e-01 9.846158566455e-01 9.848491437022e-01 9.707043290323e-01 9.470395765458e-01 9.218066094078e-01 9.033298611684e-01 8.971610424264e-01 9.038277289126e-01 9.190925769496e-01 9.364352122913e-01 9.499633167742e-01 9.563724814120e-01 9.554510392584e-01 9.495920501081e-01 9.424750805349e-01 9.375675943500e-01 9.368060217883e-01 9.400855843744e-01 9.457273343470e-01 9.515201123391e-01 9.558656043918e-01 9.583795015621e-01 9.599815452848e-01 9.623364178830e-01 9.670587586281e-01 9.749040061156e-01 9.853259251914e-01 9.966118796171e-01 1.006410136332e+00 1.012581298173e+00 1.013854085651e+00 1.010355845939e+00 1.003665175494e+00 9.965225194404e-01 9.920647230035e-01 9.927593760599e-01 9.994637813610e-01 1.010912554479e+00 1.024119158836e+00 1.035315375352e+00 1.041262581919e+00 1.040272517447e+00 1.032811367535e+00 1.021475607687e+00 1.010220781670e+00 1.003567241205e+00 1.023307622509e+00
 4.108684016775e-01 4.091908203830e-01 4.075841090053e-01 4.060620707951e-01 4.045935343404e-01 4.031303733772e-01 4.016502621613e-01 4.001584621135e-01 3.986753350825e-01 3.972009772403e-01 3.957088830320e-01 3.941825681222e-01 3.926519973324e-01 3.911810397314e-01 3.898017129043e-01 3.884743830420e-01 3.871103317313e-01 3.856317073864e-01 3.840326547332e-01 3.823790482361e-01 3.807665355630e-01 3.792604224864e-01 3.778460667876e-01 3.764492464794e-01 3.749912610459e-01 3.734513326711e-01 3.718651185383e-01 3.702824083105e-01 3.687320455107e-01 3.672210561589e-01 3.657572131525e-01 3.643467614686e-01 3.629766318988e-01 3.616034141882e-01 3.601729966710e-01 3.586549959960e-01 3.570716795219e-01 3.554903116663e-01 3.539825840315e-01 3.525739053936e-01 3.512255708785e-01 3.498678362238e-01 3.484501694278e-01 3.469666845500e-01 3.454403709803e-01 3.439067220833e-01 3.424000609908e-01 3.409548551697e-01 3.395954280343e-01 3.383112463696e-01 3.370514134717e-01 3.357441609019e-01 3.343363008139e-01 3.328356303265e-01 3.313049289337e-01 3.298293058360e-01 3.284618618021e-01 3.271932112715e-01 3.259644092080e-01 3.247094056480e-01 3.233837508356e-01 3.219778280451e-01 3.205150088178e-01 3.190488748391e-01 3.176483203228e-01 3.163594182101e-01 3.151745562263e-01 3.140289077677e-01 3.128307220922e-01 3.115188063251e-01 3.101006812169e-01 3.086501793550e-01 3.072606621965e-01 3.059899834208e-01 3.048295841603e-01 3.037170375980e-01 3.025761215527e-01 3.013595556132e-01 3.000617979953e-01 2.987237085320e-01 2.974109302998e-01 2.961761446761e-01 2.950324777531e-01 2.939472469871e-01 2.928711538061e-01 2.917638633849e-01 2.906155795707e-01 2.894451047674e-01 2.882816660669e-01 2.871466052020e-01 2.860512433071e-01 2.850027888787e-01 2.840087024304e-01 2.830665265957e-01 2.821528671095e-01 2.812309554076e-01 2.802661921073e-01 2.792504856628e-01 2.782164000635e-01 2.772269908044e-01 2.763402703505e-01 2.755688275394e-01 2.748648678547e-01 2.741390630272e-01 2.733190199781e-01 2.723925418773e-01 2.714207332118e-01 2.705006445983e-01 2.697073328453e-01 2.690426484610e-01 2.684374327926e-01 2.677993306213e-01 2.670699578387e-01 2.662551882872e-01 2.654140409689e-01 2.646209967944e-01 2.639205143278e-01 2.633099340237e-01 2.627522788343e-01 2.622097903451e-01 2.616586360764e-01 2.610909130990e-01 2.605074099783e-01 2.599138774623e-01 2.593290232447e-01 2.587890165973e-01 2.583326796669e-01 2.579783716538e-01 2.576950294598e-01 2.574129258505e-01 2.570616165415e-01 2.566202441369e-01 2.561315975089e-01 2.556878134807e-01 2.553647489291e-01 2.551740750256e-01 2.550554131984e-01 2.549174783867e-01 2.547000711182e-01 2.544040213623e-01 2.540847426976e-01 2.538143416800e-01 2.536399812936e-01 2.535680023834e-01 2.535698329586e-01 2.536001204443e-01 2.536173446979e-01 2.535962371213e-01 2.535358359075e-01 2.534696191514e-01 2.534477621202e-01 2.535130139171e-01 2.536757234690e-01 2.538989925622e-01 2.541209883888e-01 2.542899930219e-01 2.544021310378e-01 2.544960939308e-01 2.546287900441e-01 2.548408120241e-01 2.551299322957e-01 2.554668613347e-01 2.558115569386e-01 2.561417094443e-01 2.564508200211e-01 2.567547364340e-01 2.570785836414e-01 2.574440301823e-01 2.578626688151e-01 2.583275027328e-01 2.588161570303e-01 2.593044704570e-01 2.597843682636e-01 2.602644761692e-01 2.607638516150e-01 2.612982053027e-01 2.618651916427e-01 2.624574432781e-01 2.630685205786e-01 2.637010203256e-01 2.643592892420e-01 2.650380678210e-01 2.657286173059e-01 2.664231092225e-01 2.671256163923e-01 2.678487214197e-01 2.686004443921e-01 2.693796355582e-01 2.701715876097e-01 2.709668503852e-01 2.717682021114e-01 2.725827867631e-01 2.734199583106e-01 2.742780856254e-01 2.751513368087e-01 2.760360363869e-01 2.769344670444e-01 2.778529530952e-01 2.787924822440e-01 2.797493960176e-01 2.807161408847e-01 2.816884730559e-01 2.826711817473e-01 2.836674429429e-01 2.846809345134e-01 2.857101635832e-01 2.867490148066e-01 2.877942340069e-01 2.888459346121e-01 2.899084475095e-01 2.909849702430e-01 2.920765387696e-01 2.931778487442e-01 2.942854171351e-01 2.953990567290e-01 2.965245562888e-01 2.976654623127e-01 2.988199505064e-01 2.999838484369e-01 3.011515237940e-01 3.023262063916e-01 3.035113740042e-01 3.047071835852e-01 3.059089681704e-01 3.071152559402e-01 3.083242802415e-01 3.095410937736e-01 3.107691967529e-01 3.120057761921e-01 3.132470825658e-01 3.144897875920e-01 3.157395161666e-01 3.169983094568e-01 3.182675568543e-01 3.195434836913e-01 3.208211486458e-01 3.221001077284e-01 3.233823931595e-01 3.246697013053e-01 3.259633898724e-01 3.272593754193e-01 3.285579154010e-01 3.298591970216e-01 3.311645123280e-01 3.324731108068e-01 3.337831920348e-01 3.350956274221e-01 3.364117021110e-01 3.377306248537e-01 3.390522297451e-01 3.403742108447e-01 3.416957774893e-01 3.430169110003e-01 3.443390503516e-01 3.456622529190e-01 3.469876907656e-01 3.483129796333e-01 3.496383718329e-01 3.509636067973e-01 3.522885257185e-01 3.536127645033e-01 3.549359773883e-01 3.562581867319e-01 3.575799218935e-01 3.589005815674e-01 3.602202095660e-01 3.615374889442e-01 3.628514442103e-01 3.641624920549e-01 3.654724538293e-01 3.667802476002e-01 3.680872140989e-01 3.693895166130e-01 3.706904171589e-01 3.719875710558e-01 3.732807340674e-01 3.745707892576e-01 3.758561606488e-01 3.771378856935e-01 3.784163217824e-01 3.796915604465e-01 3.809615286756e-01 3.822257893258e-01 3.834866581918e-01 3.847422999313e-01 3.859929440785e-01 3.872375427839e-01 3.884760366212e-01 3.897110992120e-01 3.909378785221e-01 3.921609476724e-01 3.933766924343e-01 3.945858979374e-01 3.957889112292e-01 3.969843399702e-01 3.981742224737e-01 3.993560785683e-01 4.005324711462e-01 4.017011347008e-01 4.028617361322e-01 4.040145684115e-01 4.051597527916e-01 4.062970701421e-01 4.074263858044e-01 4.085485161661e-01 4.096621928046e-01 4.107673739082e-01 4.118631910950e-01 4.129491690488e-01 4.140274005274e-01 4.150962405973e-01 4.161564030011e-01 4.172081485007e-01 4.182491504733e-01 4.192812769531e-01 4.203011723087e-01 4.213116315501e-01 4.223121193974e-01 4.233023174231e-01 4.242837835245e-01 4.252545286785e-01 4.262143418414e-01 4.271622502148e-01 4.280984160006e-01 4.290230667705e-01 4.299351491586e-01 4.308377965400e-01 4.317300508138e-01 4.326094989430e-01 4.334775744134e-01 4.343327311702e-01 4.351743570093e-01 4.360032838517e-01 4.368199757632e-01 4.376240917764e-01 4.384164818942e-01 4.391955350203e-01 4.399605315897e-01 4.407140854456e-01 4.414530897806e-01 4.421792097933e-01 4.428916369216e-01 4.435896685785e-01 4.442736325796e-01 4.449439485830e-01 4.456008259575e-01 4.462431542953e-01 4.468722931115e-01 4.474866645467e-01 4.480850086193e-01 4.486693404849e-01 4.492373738324e-01 4.497913037168e-01 4.503297213492e-01 4.508538156262e-01 4.513614229650e-01 4.518527649700e-01 4.523291880706e-01 4.527902723801e-01 4.532354914352e-01 4.536642640762e-01 4.540768356814e-01 4.544724344965e-01 4.548517724849e-01 4.552150433534e-01 4.555628306628e-01 4.558940841198e-01 4.562086359921e-01 4.565054595550e-01 4.567848346502e-01 4.570463942898e-01 4.572909104712e-01 4.575192217965e-01 4.577292854599e-01 4.579232715303e-01 4.580980018772e-01 4.582550415389e-01 4.583939801805e-01 4.585139113521e-01 4.586158815351e-01 4.587001963670e-01 4.587665933594e-01 4.588143990129e-01 4.588438581342e-01 4.588544912166e-01 4.588454850114e-01 4.588169158255e-01 4.587699051963e-01 4.587042824228e-01 4.586173918071e-01 4.585142390897e-01 4.583901609708e-01 4.582463066139e-01 4.580837539992e-01 4.579003925973e-01 4.576975536230e-01 4.574739592082e-01 4.572317440112e-01 4.569692292230e-01 4.566866146180e-01 4.563849080516e-01 4.560625525818e-01 4.557193035762e-01 4.553542946834e-01 4.549694055921e-01 4.545635699646e-01 4.541385809322e-01 4.536925285724e-01 4.532238822663e-01 4.527345642491e-01 4.522227084518e-01 4.516903898650e-01 4.511381422661e-01 4.505650301832e-01 4.499703860208e-01 4.493527107688e-01 4.487137109448e-01 4.480529810357e-01 4.473718240484e-01 4.466690881372e-01 4.459453615108e-01 4.452000391650e-01 4.444325218917e-01 4.436422102774e-01 4.428303157433e-01 4.419967838792e-01 4.411417583652e-01 4.402650322175e-01 4.393662399351e-01 4.384450299810e-01 4.375020855992e-01 4.365365547565e-01 4.355491357765e-01 4.345381087166e-01 4.335057839204e-01 4.324502836052e-01 4.313740751537e-01 4.302740792936e-01 4.291538168904e-01 4.280092442731e-01 4.268428432979e-01 4.256538063947e-01 4.244418535238e-01 4.232085403130e-01 4.219532919820e-01 4.206755888146e-01 4.193763180425e-01 4.180544963421e-01 4.167090281727e-01 4.153410988746e-01 4.139515396024e-01 4.125405343038e-01 4.111076510949e-01 4.096512921987e-01 4.081740132962e-01 4.066726492586e-01 4.051493231682e-01 4.036034736905e-01 4.020369044915e-01 4.004483974836e-01 3.988375451397e-01 3.972048998797e-01 3.955492299483e-01 3.938716186774e-01 3.921734122530e-01 3.904529387052e-01 3.887116130575e-01 3.869485946316e-01 3.851643990190e-01 3.833581041920e-01 3.815309413644e-01 3.796839676507e-01 3.778152888341e-01 3.759258677943e-01 3.740155398658e-01 3.720852678607e-01 3.701342226996e-01 3.681632444372e-01 3.661717336699e-01 3.641613774216e-01 3.621303546911e-01 3.600799421237e-01 3.580097369694e-01 3.559208647866e-01 3.538119000239e-01 3.516853710261e-01 3.495401065034e-01 3.473762122250e-01 3.451940486807e-01 3.429941242772e-01 3.407765201381e-01 3.385410348528e-01 3.362895761390e-01 3.340203046051e-01 3.317344950072e-01 3.294334214438e-01 3.271159664290e-01 3.247827936374e-01 3.224343515117e-01 3.200709952193e-01 3.176946778959e-01 3.153022741949e-01 3.128973557298e-01 3.104786998400e-01 3.080472370260e-01 3.056039726896e-01 3.031481954621e-01 3.006819820357e-01 2.982037871711e-01 2.957163689344e-01 2.932186564533e-01 2.907115427778e-01 2.881969563797e-01 2.856736219344e-01 2.831434118036e-01 2.806064600877e-01 2.780632006023e-01 2.755146393634e-01 2.729616971264e-01 2.704055693698e-01 2.678470513568e-01 2.652861101163e-01 2.627234545657e-01 2.601613565718e-01 2.575992888077e-01 2.550398966076e-01 2.524835921193e-01 2.499311977751e-01 2.473839945962e-01 2.448427401761e-01 2.423086612723e-01 2.397844653566e-01 2.372701564687e-01 2.347674295914e-01 2.322771529751e-01 2.298020803487e-01 2.273428711730e-01 2.249013761173e-01 2.224798919046e-01 2.200787080319e-01 2.177004716921e-01 2.153469028836e-01 2.130197072006e-01 2.107221161039e-01 2.084561821378e-01 2.062218908317e-01 2.040238508843e-01 2.018617329789e-01 1.997413146975e-01 1.976612917853e-01 1.956270589477e-01 1.936414104300e-01 1.917045062140e-01 1.898199601856e-01 1.879919512480e-01 1.862217737686e-01 1.845119296550e-01 1.828664368804e-01 1.812875975233e-01 1.797779655312e-01 1.783403745904e-01 1.769788871559e-01 1.756951625331e-01 1.744922592186e-01 1.733726404904e-01 1.723389086524e-01 1.713942421163e-01 1.705408791626e-01 1.697805414769e-01 1.691167219790e-01 1.685501333114e-01 1.680830438977e-01 1.677180279898e-01 1.674553725353e-01 1.672963569056e-01 1.672424425446e-01 1.672959546023e-01 1.674548288372e-01 1.677212756570e-01 1.680944042178e-01 1.685740494622e-01 1.691609533756e-01 1.698543823733e-01 1.706517127674e-01 1.715541997013e-01 1.725593744255e-01 1.736659971478e-01 1.748721161317e-01 1.761773647714e-01 1.775778465209e-01 1.790732569384e-01 1.806599022224e-01 1.823366245530e-01 1.841003994756e-01 1.859490547945e-01 1.878804629744e-01 1.898910376652e-01 1.919788280651e-01 1.941411636649e-01 1.963749643444e-01 1.986787361428e-01 2.010486142383e-01 2.034828392743e-01 2.059788561671e-01 2.085327890017e-01 2.111446316942e-01 2.138090800666e-01 2.165248704539e-01 2.192893578633e-01 2.221012166991e-01 2.249568287693e-01 2.278544942749e-01 2.307928056762e-01 2.337682478729e-01 2.367790430417e-01 2.398230316091e-01 2.428999303546e-01 2.460052517490e-01 2.491385625594e-01 2.522968231758e-01 2.554796394992e-01 2.586853038626e-01 2.619109963798e-01 2.651553018831e-01 2.684164906191e-01 2.716939663459e-01 2.749849676302e-01 2.782889533315e-01 2.816039309157e-01 2.849281850602e-01 2.882607110119e-01 2.915998883817e-01 2.949452386423e-01 2.982939447060e-01 3.016461640561e-01 3.049996184172e-01 3.083532060205e-01 3.117066803530e-01 3.150569782826e-01 3.184054675542e-01 3.217488540351e-01 3.250865457707e-01 3.284181825313e-01 3.317421656202e-01 3.350573722784e-01 3.383627416605e-01 3.416564936301e-01 3.449400479708e-01 3.482099642611e-01 3.514663438493e-01 3.547069897420e-01 3.579326864329e-01 3.611421242212e-01 3.643322694253e-01 3.675064451134e-01 3.706592288328e-01 3.737919344264e-01 3.769036712352e-01 3.799937444802e-01 3.830607831595e-01 3.861035183087e-01 3.891210526183e-01 3.921137491758e-01 3.950794836545e-01 3.980181792454e-01 4.009286676823e-01 4.038113784140e-01 4.066624176406e-01 4.094849550834e-01 4.122750264043e-01 4.150329453782e-01 4.177587303997e-01 4.204503797794e-01 4.231077512555e-01 4.257301848380e-01 4.283163970678e-01 4.308656798465e-01 4.333782641785e-01 4.358530884762e-01 4.382876038647e-01 4.406842331853e-01 4.430396901502e-01 4.453533115737e-01 4.476266465268e-01 4.498569942842e-01 4.520448804029e-01 4.541878162256e-01 4.562877591497e-01 4.583415312530e-01 4.603498203565e-01 4.623116949833e-01 4.642265741580e-01 4.660934808237e-01 4.679115734317e-01 4.696814755551e-01 4.714019475007e-01 4.730714945712e-01 4.746911074728e-01 4.762582390697e-01 4.777732528844e-01 4.792365134836e-01 4.806456594308e-01 4.820012037796e-01 4.833020227336e-01 4.845490439419e-01 4.857402088127e-01 4.868751190023e-01 4.879535210643e-01 4.889749131442e-01 4.899390865038e-01 4.908450911700e-01 4.916930770750e-01 4.924809041549e-01 4.932103222912e-01 4.938800573730e-01 4.944887342017e-01 4.950376228373e-01 4.955243097865e-01 4.959496590422e-01 4.963124924715e-01 4.966136817159e-01 4.968518559746e-01 4.970277466346e-01 4.971397803929e-01 4.971879976760e-01 4.971718331499e-01 4.970914779760e-01 4.969473714719e-01 4.967379418186e-01 4.964627750141e-01 4.961240373787e-01 4.957184138239e-01 4.952472139408e-01 4.947108074848e-01 4.941082996779e-01 4.934396563933e-01 4.927050401261e-01 4.919033928013e-01 4.910348039658e-01 4.901012861960e-01 4.891003005404e-01 4.880339488133e-01 4.868996953019e-01 4.857002351418e-01 4.844346928895e-01 4.831019819478e-01 4.817049535019e-01 4.802407580797e-01 4.787116642016e-01 4.771166995799e-01 4.754566434432e-01 4.737322449739e-01 4.719421459268e-01 4.700900625628e-01 4.681718779603e-01 4.661910442929e-01 4.641474931417e-01 4.620421026568e-01 4.598745036485e-01 4.576451297815e-01 4.553567575392e-01 4.530071362285e-01 4.506000371671e-01 4.481328104523e-01 4.456083105399e-01 4.430282862948e-01 4.403912564497e-01 4.377014419009e-01 4.349553042402e-01 4.321581747228e-01 4.293087194759e-01 4.264100968089e-01 4.234626724658e-01 4.204673586241e-01 4.174265003462e-01 4.143408132276e-01 4.112120799777e-01 4.080427785810e-01 4.048338839641e-01 4.015883705134e-01 3.983062480958e-01 3.949911532318e-01 3.916455234291e-01 3.882708512044e-01 3.848698106220e-01 3.814439775573e-01 3.779973842975e-01 3.745318170790e-01 3.710519333669e-01 3.675581505721e-01 3.640550335643e-01 3.605453401077e-01 3.570330575464e-01 3.535221616169e-01 3.500166410384e-01 3.465185042763e-01 3.430338635428e-01 3.395667891194e-01 3.361207759075e-01 3.327008912646e-01 3.293116800394e-01 3.259594027358e-01 3.226485889687e-01 3.193841033216e-01 3.161720292042e-01 3.130171662388e-01 3.099269645055e-01 3.069069349704e-01 3.039622294621e-01 3.011011663106e-01 2.983284834116e-01 2.956514581486e-01 2.930788020273e-01 2.906133794989e-01 2.882650012347e-01 2.860389727299e-01 2.839430232220e-01 2.819837951955e-01 2.801674214419e-01 2.785003231733e-01 2.769897803061e-01 2.756402099057e-01 2.744583967853e-01 2.734498988640e-01 2.726194378697e-01 2.719716597898e-01 2.715111151696e-01 2.712414808985e-01 2.711651893779e-01 2.712859061713e-01 2.716035920467e-01 2.721213778964e-01 2.728383212741e-01 2.737574689649e-01 2.748749580920e-01 2.761926207106e-01 2.777043074091e-01 2.794125765814e-01 2.813108512879e-01 2.833976251584e-01 2.856691314053e-01 2.881184561024e-01 2.907431910377e-01 2.935378128215e-01 2.964969602386e-01 2.996133027291e-01 3.028832614962e-01 3.062987724662e-01 3.098543868393e-01 3.135425231490e-01 3.173579576092e-01 3.212935679696e-01 3.253421531762e-01 3.294966833299e-01 3.337518820242e-01 3.380990841268e-01 3.425339736275e-01 3.470472281541e-01 3.516350990923e-01 3.562897680401e-01 3.610045647639e-01 3.657742910232e-01 3.705924026901e-01 3.754528965863e-01 3.803485021986e-01 3.852758057629e-01 3.902268500835e-01 3.951987991910e-01 4.001818945436e-01 4.051742619178e-01 4.101689320088e-01 4.151611835122e-01 4.201463436268e-01 4.251177896706e-01 4.300722717552e-01 4.350029208365e-01 4.399075590850e-01 4.447794617619e-01 4.496151927059e-01 4.544093016015e-01 4.591581374656e-01 4.638576771036e-01 4.685005570506e-01 4.730861320039e-01 4.776090436028e-01 4.820645053410e-01 4.864490966883e-01 4.907580711674e-01 4.949883935714e-01 4.991348998550e-01 5.031948826143e-01 5.071643336535e-01 5.110399773047e-01 5.148154947577e-01 5.184908066616e-01 5.220605181597e-01 5.255222288032e-01 5.288705731168e-01 5.321042057754e-01 5.352186710690e-01 5.382097001119e-01 5.410770912187e-01 5.438158410738e-01 5.464220051011e-01 5.488935390311e-01 5.512272305826e-01 5.534215849014e-01 5.554708378740e-01 5.573750379132e-01 5.591304184839e-01 5.607336845208e-01 5.621817052875e-01 5.634745832645e-01 5.646085960518e-01 5.655814326468e-01 5.663906652569e-01 5.670335380295e-01 5.675114664570e-01 5.678170270624e-01 5.679540752638e-01 5.679174043185e-01 5.677061614218e-01 5.673199068866e-01 5.667557563276e-01 5.660139578786e-01 5.650906939044e-01 5.639894225807e-01 5.627049491738e-01 5.612411477024e-01 5.595928248908e-01 5.577634049297e-01 5.557509130404e-01 5.535547166350e-01 5.511786064783e-01 5.486179449254e-01 5.458788633629e-01 5.429563699567e-01 5.398573544982e-01 5.365780531560e-01 5.331233915304e-01 5.294946117054e-01 5.256922016843e-01 5.217218886579e-01 5.175814105460e-01 5.132783912181e-01 5.088118327775e-01 5.041900644101e-01 4.994156123072e-01 4.944900115568e-01 4.894219100555e-01 4.842130214646e-01 4.788739072581e-01 4.734049479088e-01 4.678187123050e-01 4.621176163362e-01 4.563126339917e-01 4.504107339385e-01 4.444199407498e-01 4.383533657288e-01 4.322177822470e-01 4.260268122154e-01 4.197907503460e-01 4.135228747347e-01 4.072370805577e-01 4.009474868370e-01 3.946696340092e-01 3.884208505888e-01 3.822169158125e-01 3.760764159155e-01 3.700216622396e-01 3.640690458111e-01 3.582422516727e-01 3.525620196031e-01 3.470547062841e-01 3.417412302079e-01 3.366475919764e-01 3.317994726424e-01 3.272207357162e-01 3.229404605008e-01 3.189798486729e-01 3.153672345590e-01 3.121248967782e-01 3.092776460841e-01 3.068449714913e-01 3.048457541725e-01 3.032991238474e-01 3.022161039198e-01 3.016102349778e-01 3.014863426537e-01 3.018494765423e-01 3.026978918358e-01 3.040290151386e-01 3.058350416470e-01 3.081036054245e-01 3.108231219080e-01 3.139721300928e-01 3.175353358197e-01 3.214867586211e-01 3.258045061512e-01 3.304620792038e-01 3.354338938611e-01 3.406945107670e-01 3.462121711038e-01 3.519624244486e-01 3.579155530754e-01 3.640471565005e-01 3.703272905804e-01 3.767313489563e-01 3.832321150859e-01 3.898053372337e-01 3.964276880670e-01 4.030742447566e-01 4.097215114096e-01 4.163502341020e-01 4.229398720218e-01 4.294670254616e-01 4.359159175936e-01 4.422651704263e-01 4.484990851991e-01 4.546005858200e-01 4.605520538172e-01 4.663407697835e-01 4.719484008660e-01 4.773648182981e-01 4.825747641396e-01 4.875673544047e-01 4.923277871287e-01 4.968480327411e-01 5.011156910890e-01 5.051219841004e-01 5.088591550595e-01 5.123155856496e-01 5.154872279726e-01 5.183640091145e-01 5.209416382044e-01 5.232156244708e-01 5.251786879748e-01 5.268290974481e-01 5.281611334838e-01 5.291755973297e-01 5.298668932744e-01 5.302386201088e-01 5.302872389519e-01 5.300150461442e-01 5.294228773653e-01 5.285139575119e-01 5.272925610267e-01 5.257589315950e-01 5.239249177737e-01 5.217901743990e-01 5.193673087610e-01 5.166585233888e-01 5.136788319402e-01 5.104371687953e-01 5.069426167166e-01 5.032103136184e-01 4.992505926315e-01 4.950821923697e-01 4.907168915374e-01 4.861750328805e-01 4.814749733552e-01 4.766330825597e-01 4.716742793257e-01 4.666160834906e-01 4.614852997758e-01 4.563040036667e-01 4.510990390230e-01 4.458963086831e-01 4.407233750600e-01 4.356105440800e-01 4.305833878150e-01 4.256765392436e-01 4.209169991911e-01 4.163381250403e-01 4.119694627013e-01 4.078430486975e-01 4.039881575241e-01 4.004345899813e-01 3.972122892628e-01 3.943445711423e-01 3.918587417475e-01 3.897764144503e-01 3.881176847359e-01 3.868989596327e-01 3.861341921158e-01 3.858320809564e-01 3.860002190472e-01 3.866390911065e-01 3.877494320982e-01 3.893243525612e-01 3.913551012505e-01 3.938288330659e-01 3.967314077792e-01 4.000441157785e-01 4.037459672786e-01 4.078154267002e-01 4.122255456664e-01 4.169555160461e-01 4.219732744353e-01 4.272577358099e-01 4.327767215418e-01 4.385064114495e-01 4.444185648657e-01 4.504867452017e-01 4.566873745550e-01 4.629926568483e-01 4.693831887609e-01 4.758334923010e-01 4.823216649525e-01 4.888294286630e-01 4.953350553165e-01 5.018244387529e-01 5.082770388574e-01 5.146802775811e-01 5.210164315593e-01 5.272763384288e-01 5.334445739544e-01 5.395114922689e-01 5.454679776401e-01 5.513034396719e-01 5.570113241149e-01 5.625825659849e-01 5.680128539128e-01 5.732945388830e-01 5.784267019799e-01 5.833994341111e-01 5.882141295122e-01 5.928655096788e-01 5.973507963367e-01 6.016711439539e-01 6.058192249871e-01 6.098003000069e-01 6.136076216058e-01 6.172421157367e-01 6.207041109896e-01 6.239920949932e-01 6.271060804266e-01 6.300450648427e-01 6.328094198223e-01 6.353955975220e-01 6.378063582656e-01 6.400388990530e-01 6.420903469653e-01 6.439630972988e-01 6.456516845728e-01 6.471568482164e-01 6.484727298953e-01 6.495999266191e-01 6.505319848551e-01 6.512683742881e-01 6.518038773957e-01 6.521346608291e-01 6.522557594483e-01 6.521622002710e-01 6.518517625145e-01 6.513174274655e-01 6.505570361050e-01 6.495639157632e-01 6.483362059755e-01 6.468673420645e-01 6.451589499529e-01 6.432065380925e-01 6.410110849703e-01 6.385721202143e-01 6.358919852792e-01 6.329765575603e-01 6.298287398043e-01 6.264619090651e-01 6.228843869444e-01 6.191125430043e-01 6.151658907862e-01 6.110624163547e-01 6.068334808192e-01 6.025029562171e-01 5.981099758793e-01 5.936907892428e-01 5.892886086996e-01 5.849520865335e-01 5.807322656020e-01 5.766847987569e-01 5.728677578735e-01 5.693453138016e-01 5.661767517873e-01 5.634288694046e-01 5.611623442536e-01 5.594390997307e-01 5.583140838219e-01 5.578403575660e-01 5.580615458326e-01 5.590095908288e-01 5.607131664850e-01 5.631802895305e-01 5.664143247296e-01 5.703995257141e-01 5.751089622806e-01 5.805033046640e-01 5.865276480064e-01 5.931177235069e-01 6.001961126815e-01 6.076788809725e-01 6.154710423582e-01 6.234748715171e-01 6.315844787646e-01 6.396961324955e-01 6.476988988309e-01 6.554855157299e-01 6.629507491553e-01 6.699899216296e-01 6.765059720821e-01 6.824032176614e-01 6.875948451211e-01 6.920020297146e-01 6.955520363991e-01 6.981844249096e-01 6.998462567145e-01 7.004974353680e-01 7.001073313085e-01 6.986619942034e-01 6.961544685555e-01 6.925993053635e-01 6.880177429215e-01 6.824503689554e-01 6.759525560141e-01 6.685937850559e-01 6.604615596786e-01 6.516533280715e-01 6.422910728715e-01 6.325010929821e-01 6.224308635234e-01 6.122338191846e-01 6.020765005378e-01 5.921334531753e-01 5.825773139668e-01 5.735845411936e-01 5.653228777154e-01 5.579502263462e-01 5.516033028363e-01 5.464029317700e-01 5.424341592677e-01 5.397548511475e-01 5.383855993671e-01 5.383114373268e-01 5.394869254000e-01 5.418309131253e-01 5.452417148004e-01 5.495914901192e-01 5.547437708721e-01 5.605513928625e-01 5.668688458780e-01 5.735539610567e-01 5.804723066151e-01 5.875055365377e-01 5.945466255757e-01 6.015106230586e-01 6.083235224858e-01 6.149371060095e-01 6.213162687468e-01 6.274423220024e-01 6.333136649553e-01 6.389381541546e-01 6.443369712843e-01 6.495364738481e-01 6.545689796151e-01 6.594669556288e-01 6.642638831489e-01 6.689867406065e-01 6.736572333494e-01 6.782921666664e-01 6.828930960381e-01 6.874577482849e-01 6.919692425430e-01 6.964048839117e-01 7.007325271587e-01 7.049123437993e-01 7.089050069678e-01 7.126654210927e-01 7.161533168168e-01 7.193294791533e-01 7.221684998926e-01 7.246461508289e-01 7.267586668741e-01 7.285115381085e-01 7.299263022847e-01 7.310413273368e-01 7.319071616352e-01 7.325937572724e-01 7.331771513945e-01 7.337481347921e-01 7.344024658194e-01 7.352367390742e-01 7.363462426242e-01 7.378189298447e-01 7.397319007658e-01 7.421423312520e-01 7.450974354431e-01 7.486100019653e-01 7.526801900072e-01 7.572802114152e-01 7.623607956433e-01 7.678586479072e-01 7.736898751215e-01 7.797665312172e-01 7.859902213519e-01 7.922693720922e-01 7.985110401604e-01 8.046337123635e-01 8.105720264475e-01 8.162682243250e-01 8.216900453486e-01 8.268105889440e-01 8.316265625867e-01 8.361368225162e-01 8.403566134804e-01 8.443031145934e-01 8.479872966022e-01 8.514229880509e-01 8.546064373382e-01 8.575299850818e-01 8.601636041687e-01 8.624654665625e-01 8.643837252318e-01 8.658462934709e-01 8.667876336894e-01 8.671287844506e-01 8.668077248379e-01 8.657670162230e-01 8.639739431737e-01 8.614223226191e-01 8.581277616682e-01 8.546429916230e-01 8.501020778870e-01 8.448807634043e-01 8.394737285476e-01 8.343598289602e-01 8.298654149036e-01 8.260897656954e-01 8.228846668042e-01 8.199291250425e-01 8.168649624694e-01 8.134230618181e-01 8.095278416868e-01 8.053485375907e-01 8.012592769249e-01 7.977177389610e-01 7.951323816053e-01 7.937426612520e-01 7.935244183294e-01 7.942111504891e-01 7.953915477749e-01 7.966399250578e-01 7.976567892766e-01 7.983904958944e-01 7.990418400471e-01 8.000122375057e-01 8.017883571259e-01 8.047973862668e-01 8.092539794774e-01 8.151197155544e-01 8.221177701960e-01 8.298136537520e-01 8.377689125198e-01 8.456820366046e-01 8.534417535985e-01 8.611535449041e-01 8.690876286949e-01 8.775407409772e-01 8.867134612222e-01 8.966233275093e-01 9.070654897948e-01 9.176381999732e-01 9.278679330541e-01 9.373251720394e-01 9.457320950726e-01 9.530390871376e-01 9.594266144894e-01 9.652195370327e-01 9.707917087244e-01 9.764492283456e-01 9.823148509535e-01 9.882961151167e-01 9.941229080961e-01 9.994336012853e-01 1.003877322119e+00 1.007235750624e+00 1.009487537645e+00 1.010788103014e+00 1.011426884340e+00 1.011723350795e+00 1.011894274996e+00 1.011972806654e+00 1.011799839957e+00 1.011041595306e+00 1.009309627252e+00 1.006315066509e+00 1.001997046032e+00 9.966118707738e-01 9.907808735038e-01 9.854270777269e-01 9.816230715981e-01 9.804285018601e-01 9.826878881420e-01 9.888683224446e-01 9.917058253893e-01 9.626229641772e-01 9.122828856737e-01 8.577689859593e-01 8.197536756988e-01 8.138383695500e-01 8.409131526643e-01 8.865491915885e-01 9.303974986457e-01 9.553945026296e-01 9.522172170452e-01 9.205875047936e-01 8.696410910643e-01 8.172468388770e-01 7.860985220883e-01 7.934270833875e-01 8.390950985132e-01 9.056963353719e-01 9.700742236686e-01 1.013209045701e+00 1.023983503669e+00 1.000096225619e+00 9.481197756066e-01 8.832315137783e-01 8.273423158284e-01 8.025056202979e-01 8.190518013365e-01 8.681980132059e-01 9.290093128297e-01 9.806300725861e-01 1.009195431186e+00 1.009479430402e+00 9.845527430170e-01 9.445732274607e-01 9.043109166399e-01 8.786216875634e-01 8.760272058243e-01 8.944808385907e-01 9.232523223836e-01 9.493313644294e-01 9.630303887844e-01 9.606467498079e-01 9.447714876722e-01 9.229296980046e-01 9.048568079109e-01 8.984664263796e-01 9.062397978277e-01 9.241672004921e-01 9.441994841773e-01 9.581277269248e-01 9.606240721356e-01 9.507017346929e-01 9.316499607137e-01 9.099076120065e-01 8.928232248473e-01 8.859466575618e-01 8.907857223646e-01 9.044949112027e-01 9.216084749106e-01 9.365078625523e-01 9.454091005672e-01 9.471299090321e-01 9.429872501708e-01 9.359169931146e-01 9.293296700005e-01 9.259025326928e-01 9.267943210378e-01 9.315627856587e-01 9.386508445370e-01 9.462776476367e-01 9.530984106108e-01 9.586597419683e-01 9.633133593276e-01 9.679081423912e-01 9.732741011354e-01 9.797417562733e-01 9.869067883699e-01 9.936412054014e-01 9.985241954207e-01 1.000323186817e+00 9.986067063708e-01 9.940670034026e-01 9.885555163058e-01 9.846362670394e-01 9.847028370236e-01 9.899998220054e-01 9.998615975827e-01 1.011793477752e+00 1.022217645542e+00 1.027774041954e+00 1.026489458308e+00 1.018575283506e+00 1.006567528300e+00 9.945989260925e-01 9.875276318551e-01 1.007182711688e+00
 3.966322335023e-01 3.949640871317e-01 3.933695536771e-01 3.918600195936e-01 3.904017642613e-01 3.889474389245e-01 3.874746281916e-01 3.859921744473e-01 3.845210841137e-01 3.830619588476e-01 3.815884682593e-01 3.800823413881e-01 3.785706760701e-01 3.771162784067e-01 3.757544137760e-01 3.744465374778e-01 3.731032062574e-01 3.716477895932e-01 3.700720094484e-01 3.684427565206e-01 3.668566857691e-01 3.653766958516e-01 3.639887954534e-01 3.626170301699e-01 3.611835175291e-01 3.596682170055e-01 3.581077659788e-01 3.565539659056e-01 3.550352353877e-01 3.535582634074e-01 3.521286989086e-01 3.507512868912e-01 3.494133832969e-01 3.480728762200e-01 3.466764040822e-01 3.451960981814e-01 3.436537009671e-01 3.421162773321e-01 3.406530715075e-01 3.392879906872e-01 3.379831909511e-01 3.366679465162e-01 3.352929532082e-01 3.338526145774e-01 3.323726642285e-01 3.308888742144e-01 3.294362165072e-01 3.280461133444e-01 3.267410788872e-01 3.255101506745e-01 3.243026684113e-01 3.230484761040e-01 3.216978727752e-01 3.202584519368e-01 3.187943372336e-01 3.173867787315e-01 3.160860510101e-01 3.148835127145e-01 3.137214180309e-01 3.125332689148e-01 3.112755176278e-01 3.099393873217e-01 3.085504660776e-01 3.071615869745e-01 3.058402126559e-01 3.046328960294e-01 3.035296017618e-01 3.024630899525e-01 3.013422796371e-01 3.001086451216e-01 2.987726761533e-01 2.974101881497e-01 2.961141505123e-01 2.949388794836e-01 2.938720499740e-01 2.928500523543e-01 2.917986614150e-01 2.906714389109e-01 2.894674356190e-01 2.882283048082e-01 2.870184462119e-01 2.858884172993e-01 2.848501511258e-01 2.838704328132e-01 2.828977092709e-01 2.818931301163e-01 2.808485241302e-01 2.797831406526e-01 2.787279205332e-01 2.777052003803e-01 2.767259688539e-01 2.757963213103e-01 2.749214757312e-01 2.740961499046e-01 2.732970621362e-01 2.724884226720e-01 2.716405220750e-01 2.707490497709e-01 2.698461470477e-01 2.689921839928e-01 2.682422125678e-01 2.676055572055e-01 2.670322942929e-01 2.664366780226e-01 2.657483866479e-01 2.649593900520e-01 2.641330394818e-01 2.633651925114e-01 2.627257985342e-01 2.622130331571e-01 2.617556149608e-01 2.612619346360e-01 2.606765736290e-01 2.600090915186e-01 2.593213550640e-01 2.586867480300e-01 2.581473604414e-01 2.576978517975e-01 2.572983955603e-01 2.569104924462e-01 2.565113148562e-01 2.560945145583e-01 2.556650643289e-01 2.552312091258e-01 2.548118792059e-01 2.544401338841e-01 2.541523433918e-01 2.539629890543e-01 2.538412502224e-01 2.537188123858e-01 2.535275697150e-01 2.532511686124e-01 2.529346221672e-01 2.526672290078e-01 2.525216372326e-01 2.525058398834e-01 2.525575046013e-01 2.525852444152e-01 2.525308888231e-01 2.523997922848e-01 2.522490740691e-01 2.521523401951e-01 2.521527963600e-01 2.522545435471e-01 2.524253779405e-01 2.526189953784e-01 2.527959872418e-01 2.529351029875e-01 2.530396804134e-01 2.531431678014e-01 2.532930178415e-01 2.535303344482e-01 2.538625377430e-01 2.542500756370e-01 2.546341968108e-01 2.549663342323e-01 2.552410711411e-01 2.554998675729e-01 2.557978828302e-01 2.561736553843e-01 2.566262569351e-01 2.571227298268e-01 2.576252101383e-01 2.581089458465e-01 2.585710458440e-01 2.590275551931e-01 2.595033423309e-01 2.600209131962e-01 2.605908980586e-01 2.612051044268e-01 2.618404341025e-01 2.624719949156e-01 2.630931135888e-01 2.637128032210e-01 2.643518545658e-01 2.650232543197e-01 2.657274525914e-01 2.664546357840e-01 2.671981938676e-01 2.679603738998e-01 2.687456470394e-01 2.695507463472e-01 2.703672689984e-01 2.711869420618e-01 2.720111866701e-01 2.728548158113e-01 2.737253830643e-01 2.746204445987e-01 2.755285288067e-01 2.764366417514e-01 2.773489698530e-01 2.782719680615e-01 2.792136927584e-01 2.801756887721e-01 2.811509175158e-01 2.821342957320e-01 2.831303757503e-01 2.841443535393e-01 2.851770260733e-01 2.862244311445e-01 2.872801858279e-01 2.883407410443e-01 2.894084465028e-01 2.904882798453e-01 2.915835087208e-01 2.926920565081e-01 2.938086117138e-01 2.949307704312e-01 2.960556360777e-01 2.971895191576e-01 2.983350844634e-01 2.994939186886e-01 3.006605517555e-01 3.018311878390e-01 3.030060946583e-01 3.041895295994e-01 3.053868209905e-01 3.065963346347e-01 3.078130233699e-01 3.090331698411e-01 3.102574260602e-01 3.114895701346e-01 3.127301387621e-01 3.139768648771e-01 3.152246816805e-01 3.164746876457e-01 3.177292799489e-01 3.189927418866e-01 3.202637417186e-01 3.215376942372e-01 3.228115803992e-01 3.240891221574e-01 3.253749626614e-01 3.266695434891e-01 3.279685618949e-01 3.292683968161e-01 3.305673245727e-01 3.318682651927e-01 3.331729790639e-01 3.344816224405e-01 3.357907305826e-01 3.371015151386e-01 3.384129781375e-01 3.397270058745e-01 3.410425095908e-01 3.423588037691e-01 3.436743504972e-01 3.449915911139e-01 3.463107648202e-01 3.476315428197e-01 3.489508762434e-01 3.502690575341e-01 3.515854088108e-01 3.528993856137e-01 3.542163821895e-01 3.555306857253e-01 3.568452750495e-01 3.581576361031e-01 3.594686345266e-01 3.607776447321e-01 3.620843582683e-01 3.633893511871e-01 3.646904981184e-01 3.659911185915e-01 3.672896397004e-01 3.685853138316e-01 3.698773086476e-01 3.711639835923e-01 3.724471824381e-01 3.737282825238e-01 3.750057050730e-01 3.762805775650e-01 3.775506110044e-01 3.788169286869e-01 3.800782382925e-01 3.813340508453e-01 3.825855774256e-01 3.838319955437e-01 3.850741175298e-01 3.863102154544e-01 3.875418480784e-01 3.887679737591e-01 3.899878789541e-01 3.912027095800e-01 3.924111429187e-01 3.936131556780e-01 3.948076840849e-01 3.959958496876e-01 3.971775193675e-01 3.983523527759e-01 3.995206347411e-01 4.006812147928e-01 4.018347814094e-01 4.029799809506e-01 4.041169651493e-01 4.052476224354e-01 4.063687045593e-01 4.074840970679e-01 4.085893578385e-01 4.096870794340e-01 4.107753482892e-01 4.118539755046e-01 4.129247241343e-01 4.139869109752e-01 4.150410320646e-01 4.160851318277e-01 4.171201066786e-01 4.181442432120e-01 4.191585882861e-01 4.201623234876e-01 4.211572958676e-01 4.221419071409e-01 4.231179801436e-01 4.240827534952e-01 4.250367648639e-01 4.259783433814e-01 4.269087174043e-01 4.278297047499e-01 4.287382051299e-01 4.296367118139e-01 4.305242996168e-01 4.314004637185e-01 4.322644616697e-01 4.331145971697e-01 4.339528115067e-01 4.347786560041e-01 4.355927423676e-01 4.363957280293e-01 4.371861185640e-01 4.379639101210e-01 4.387281127851e-01 4.394781522540e-01 4.402135459613e-01 4.409374468442e-01 4.416476086384e-01 4.423446816944e-01 4.430276586154e-01 4.436969618009e-01 4.443533289031e-01 4.449941640490e-01 4.456215991950e-01 4.462340987044e-01 4.468321151082e-01 4.474170249574e-01 4.479851584784e-01 4.485400597335e-01 4.490795205199e-01 4.496050846229e-01 4.501156972778e-01 4.506096484585e-01 4.510882735107e-01 4.515501772217e-01 4.519973963178e-01 4.524292227475e-01 4.528449001898e-01 4.532442816852e-01 4.536270491731e-01 4.539935057401e-01 4.543445180785e-01 4.546780051160e-01 4.549958145710e-01 4.552964577785e-01 4.555795621802e-01 4.558452476246e-01 4.560960085877e-01 4.563286577317e-01 4.565453762240e-01 4.567448158102e-01 4.569252551448e-01 4.570884843308e-01 4.572332149824e-01 4.573607636493e-01 4.574716273572e-01 4.575637568688e-01 4.576386544062e-01 4.576945051999e-01 4.577317727802e-01 4.577504362514e-01 4.577497939356e-01 4.577317049554e-01 4.576943777080e-01 4.576385399266e-01 4.575644478833e-01 4.574707178148e-01 4.573585781013e-01 4.572271267402e-01 4.570743124909e-01 4.569031241100e-01 4.567131365672e-01 4.565026890934e-01 4.562738066686e-01 4.560237004945e-01 4.557540109190e-01 4.554645578598e-01 4.551553410483e-01 4.548258228796e-01 4.544758306230e-01 4.541052666931e-01 4.537153703732e-01 4.533057132407e-01 4.528754739904e-01 4.524245280381e-01 4.519529734417e-01 4.514594827829e-01 4.509455726308e-01 4.504109292772e-01 4.498560634848e-01 4.492794880395e-01 4.486822740198e-01 4.480622673222e-01 4.474215423891e-01 4.467592810783e-01 4.460763766899e-01 4.453725032206e-01 4.446469525671e-01 4.438997425263e-01 4.431294523394e-01 4.423386906227e-01 4.415272689109e-01 4.406935856657e-01 4.398396596386e-01 4.389629442982e-01 4.380646859953e-01 4.371441311693e-01 4.362007650265e-01 4.352369027481e-01 4.342511549948e-01 4.332442686265e-01 4.322143258468e-01 4.311634266335e-01 4.300896702421e-01 4.289932819526e-01 4.278760561237e-01 4.267364502435e-01 4.255738993949e-01 4.243890467835e-01 4.231832002730e-01 4.219541422222e-01 4.207043206889e-01 4.194325098222e-01 4.181376920630e-01 4.168202632964e-01 4.154809076114e-01 4.141192214105e-01 4.127368628845e-01 4.113334420203e-01 4.099069240403e-01 4.084583605941e-01 4.069874548656e-01 4.054944272026e-01 4.039808272454e-01 4.024444783211e-01 4.008876693134e-01 3.993092463076e-01 3.977082463248e-01 3.960851074051e-01 3.944406968692e-01 3.927743700975e-01 3.910869195582e-01 3.893786996101e-01 3.876486782035e-01 3.858964239046e-01 3.841239625828e-01 3.823301071328e-01 3.805152863693e-01 3.786790314326e-01 3.768231313821e-01 3.749470379782e-01 3.730490245540e-01 3.711312177588e-01 3.691928120389e-01 3.672355658340e-01 3.652582006187e-01 3.632616781979e-01 3.612446609770e-01 3.592077689933e-01 3.571522085050e-01 3.550784024355e-01 3.529842934524e-01 3.508723933905e-01 3.487420433521e-01 3.465930159667e-01 3.444253285129e-01 3.422413636319e-01 3.400385280554e-01 3.378193879077e-01 3.355826915670e-01 3.333291251811e-01 3.310590694822e-01 3.287734765408e-01 3.264711745952e-01 3.241537399064e-01 3.218211843848e-01 3.194738780539e-01 3.171109229842e-01 3.147346823807e-01 3.123445223076e-01 3.099422343575e-01 3.075249932068e-01 3.050960761994e-01 3.026554483517e-01 3.002030491051e-01 2.977399302757e-01 2.952663288035e-01 2.927824642354e-01 2.902884132329e-01 2.877859835018e-01 2.852748896316e-01 2.827573746455e-01 2.802328015406e-01 2.777006172195e-01 2.751619083527e-01 2.726199648366e-01 2.700742974800e-01 2.675244872402e-01 2.649722251799e-01 2.624186901611e-01 2.598640771737e-01 2.573087705035e-01 2.547552369956e-01 2.522030927464e-01 2.496544253720e-01 2.471105147620e-01 2.445708475143e-01 2.420375119776e-01 2.395133533938e-01 2.369964256436e-01 2.344915114570e-01 2.319977467360e-01 2.295160029861e-01 2.270502440958e-01 2.246005576465e-01 2.221676929263e-01 2.197547040247e-01 2.173631935051e-01 2.149946968627e-01 2.126506282741e-01 2.103334333078e-01 2.080450793944e-01 2.057874902596e-01 2.035635757296e-01 2.013746734756e-01 1.992225908911e-01 1.971102402225e-01 1.950405682929e-01 1.930153540474e-01 1.910375164024e-01 1.891103193449e-01 1.872348995263e-01 1.854145146324e-01 1.836524729000e-01 1.819516441338e-01 1.803138051285e-01 1.787419998400e-01 1.772404483130e-01 1.758104223620e-01 1.744556523551e-01 1.731787914720e-01 1.719824073559e-01 1.708692940513e-01 1.698411578304e-01 1.689028395250e-01 1.680548103716e-01 1.672992291758e-01 1.666393206040e-01 1.660771329943e-01 1.656147970867e-01 1.652526899561e-01 1.649925693362e-01 1.648369423150e-01 1.647847662355e-01 1.648389166424e-01 1.649990187997e-01 1.652645237927e-01 1.656379159678e-01 1.661167818403e-01 1.667017213696e-01 1.673919746146e-01 1.681865682560e-01 1.690847438488e-01 1.700853486934e-01 1.711855270866e-01 1.723861483622e-01 1.736836264256e-01 1.750764411391e-01 1.765623869114e-01 1.781394757954e-01 1.798054047068e-01 1.815563792368e-01 1.833932549575e-01 1.853102484800e-01 1.873063680086e-01 1.893782700082e-01 1.915245761027e-01 1.937416631388e-01 1.960265514300e-01 1.983776365667e-01 2.007919883883e-01 2.032666444376e-01 2.057995442012e-01 2.083874741714e-01 2.110281704421e-01 2.137201565571e-01 2.164602555300e-01 2.192454306364e-01 2.220739085052e-01 2.249449530672e-01 2.278548434202e-01 2.308008594781e-01 2.337828814459e-01 2.367973190944e-01 2.398419851708e-01 2.429168347368e-01 2.460175830446e-01 2.491441348097e-01 2.522941156178e-01 2.554653522718e-01 2.586571091908e-01 2.618667746000e-01 2.650945524201e-01 2.683364283279e-01 2.715918145613e-01 2.748592473359e-01 2.781377191950e-01 2.814250312222e-01 2.847219028291e-01 2.880238031678e-01 2.913313308228e-01 2.946426115617e-01 2.979564909311e-01 3.012720428650e-01 3.045880795004e-01 3.079031158449e-01 3.112152724616e-01 3.145242713349e-01 3.178293233844e-01 3.211279374019e-01 3.244219111931e-01 3.277064202604e-01 3.309832748702e-01 3.342495401150e-01 3.375049793540e-01 3.407498428529e-01 3.439803735966e-01 3.471987002258e-01 3.504015103427e-01 3.535889660717e-01 3.567599198198e-01 3.599130817103e-01 3.630477525588e-01 3.661643197474e-01 3.692595216668e-01 3.723348744463e-01 3.753868669197e-01 3.784168016282e-01 3.814244251814e-01 3.844059994279e-01 3.873633680818e-01 3.902932212850e-01 3.931970016922e-01 3.960736462611e-01 3.989212401241e-01 4.017403924447e-01 4.045278307641e-01 4.072855352059e-01 4.100116102811e-01 4.127052753527e-01 4.153649061892e-01 4.179924442443e-01 4.205844683058e-01 4.231403973286e-01 4.256610033646e-01 4.281445038329e-01 4.305911730977e-01 4.329986350038e-01 4.353675550150e-01 4.376975667182e-01 4.399855546027e-01 4.422347330855e-01 4.444395529361e-01 4.466038194947e-01 4.487253882857e-01 4.508009359916e-01 4.528344046479e-01 4.548219194655e-01 4.567636706569e-01 4.586582893714e-01 4.605075653674e-01 4.623083679902e-01 4.640610697877e-01 4.657646790583e-01 4.674204105351e-01 4.690241599469e-01 4.705782016181e-01 4.720810287895e-01 4.735325258578e-01 4.749304578029e-01 4.762766148797e-01 4.775696003287e-01 4.788079477406e-01 4.799908669492e-01 4.811194961190e-01 4.821934030202e-01 4.832102205770e-01 4.841711745776e-01 4.850740217432e-01 4.859202792683e-01 4.867090324106e-01 4.874381573414e-01 4.881095399057e-01 4.887202916175e-01 4.892716285035e-01 4.897636708618e-01 4.901950011665e-01 4.905646435485e-01 4.908731406481e-01 4.911198489771e-01 4.913054908021e-01 4.914286997584e-01 4.914880783335e-01 4.914852823819e-01 4.914182148209e-01 4.912885696580e-01 4.910945246374e-01 4.908364227024e-01 4.905154896878e-01 4.901285969923e-01 4.896775010463e-01 4.891621324551e-01 4.885804050717e-01 4.879347510265e-01 4.872234213835e-01 4.864471627185e-01 4.856043063888e-01 4.846967381875e-01 4.837233439129e-01 4.826845574825e-01 4.815799149478e-01 4.804105202926e-01 4.791757416441e-01 4.778749691855e-01 4.765097059575e-01 4.750794560257e-01 4.735847377099e-01 4.720243838807e-01 4.703997155454e-01 4.687114414293e-01 4.669592113692e-01 4.651437700882e-01 4.632647349466e-01 4.613236222455e-01 4.593189677478e-01 4.572533339119e-01 4.551260169225e-01 4.529378653485e-01 4.506898562541e-01 4.483825681692e-01 4.460161850204e-01 4.435908932323e-01 4.411085202029e-01 4.385707636996e-01 4.359760364294e-01 4.333272036268e-01 4.306244914085e-01 4.278695591216e-01 4.250629487447e-01 4.222054235742e-01 4.192997669742e-01 4.163461567045e-01 4.133454845979e-01 4.103007063763e-01 4.072112845919e-01 4.040805390659e-01 4.009087827003e-01 3.976997702714e-01 3.944537723783e-01 3.911740912108e-01 3.878601574410e-01 3.845179335650e-01 3.811459877514e-01 3.777493566725e-01 3.743304574306e-01 3.708894982248e-01 3.674314054760e-01 3.639584739936e-01 3.604734329040e-01 3.569805119757e-01 3.534799946416e-01 3.499791458936e-01 3.464799388602e-01 3.429852396430e-01 3.395004273664e-01 3.360293929684e-01 3.325755673285e-01 3.291439234328e-01 3.257398619712e-01 3.223667906277e-01 3.190309083519e-01 3.157368813848e-01 3.124898328821e-01 3.092964947967e-01 3.061605600830e-01 3.030898465357e-01 3.000891303720e-01 2.971654428640e-01 2.943250905456e-01 2.915744735080e-01 2.889201086055e-01 2.863678877343e-01 2.839267838915e-01 2.816015128683e-01 2.793998151176e-01 2.773288849483e-01 2.753947256833e-01 2.736037849054e-01 2.719631829186e-01 2.704796910334e-01 2.691579141160e-01 2.680039700525e-01 2.670235136276e-01 2.662215487552e-01 2.656040194020e-01 2.651704812352e-01 2.649306475455e-01 2.648834392021e-01 2.650315983904e-01 2.653783985903e-01 2.659229680419e-01 2.666692163758e-01 2.676143488982e-01 2.687584485612e-01 2.700999368065e-01 2.716383683716e-01 2.733684169883e-01 2.752894488426e-01 2.773975622652e-01 2.796862597362e-01 2.821547251768e-01 2.847950501800e-01 2.876033815849e-01 2.905738116665e-01 2.937008182440e-01 2.969785125595e-01 3.003991227645e-01 3.039589647113e-01 3.076485305653e-01 3.114639474742e-01 3.153967902087e-01 3.194404270443e-01 3.235892435745e-01 3.278354646833e-01 3.321736841367e-01 3.365957315393e-01 3.410972305523e-01 3.456696287988e-01 3.503075778115e-01 3.550050148500e-01 3.597559602403e-01 3.645534589686e-01 3.693914947519e-01 3.742638652090e-01 3.791681632089e-01 3.840951331979e-01 3.890404682083e-01 3.939994676383e-01 3.989656101885e-01 4.039342119484e-01 4.089011956707e-01 4.138595956782e-01 4.188051121575e-01 4.237334340898e-01 4.286400576293e-01 4.335192891428e-01 4.383663159500e-01 4.431791275405e-01 4.479496799786e-01 4.526770820307e-01 4.573550146822e-01 4.619791363928e-01 4.665459804775e-01 4.710507063108e-01 4.754910704170e-01 4.798618028709e-01 4.841587712627e-01 4.883791349043e-01 4.925172502986e-01 4.965713223784e-01 5.005372514542e-01 5.044107257200e-01 5.081883800260e-01 5.118674507018e-01 5.154440341540e-01 5.189136337516e-01 5.222735993106e-01 5.255214007639e-01 5.286528211699e-01 5.316649238199e-01 5.345550992523e-01 5.373196149023e-01 5.399558133807e-01 5.424605602394e-01 5.448317596844e-01 5.470653669931e-01 5.491590038925e-01 5.511105092063e-01 5.529163958009e-01 5.545738145317e-01 5.560812739220e-01 5.574367841125e-01 5.586355785400e-01 5.596788322116e-01 5.605609147215e-01 5.612832009243e-01 5.618403883120e-01 5.622322963263e-01 5.624574913906e-01 5.625138043029e-01 5.624003725546e-01 5.621123959077e-01 5.616532106294e-01 5.610186959413e-01 5.602092726399e-01 5.592218167305e-01 5.580573873752e-01 5.567160661025e-01 5.551927718893e-01 5.534939104822e-01 5.516125315770e-01 5.495537541625e-01 5.473133052452e-01 5.448951098399e-01 5.422983946716e-01 5.395236647761e-01 5.365720088598e-01 5.334421291886e-01 5.301413399558e-01 5.266641733501e-01 5.230191808088e-01 5.192030077494e-01 5.152210744241e-01 5.110744697518e-01 5.067663232446e-01 5.023018168966e-01 4.976814475984e-01 4.929135874120e-01 4.879968337649e-01 4.829416955195e-01 4.777498968300e-01 4.724278622826e-01 4.669824165591e-01 4.614175643648e-01 4.557463098908e-01 4.499689809550e-01 4.441004170461e-01 4.381449375271e-01 4.321131446506e-01 4.260177393554e-01 4.198664873001e-01 4.136740410729e-01 4.074496781615e-01 4.012088214737e-01 3.949655151802e-01 3.887348019357e-01 3.825325303930e-01 3.763763387867e-01 3.702848755123e-01 3.642751327063e-01 3.583694256931e-01 3.525877248842e-01 3.469525612011e-01 3.414864414035e-01 3.362150005428e-01 3.311586601066e-01 3.263470059676e-01 3.218023073127e-01 3.175515369761e-01 3.136192828679e-01 3.100295841785e-01 3.068089894532e-01 3.039762209042e-01 3.015575133481e-01 2.995669470228e-01 2.980240258780e-01 2.969417530203e-01 2.963310480573e-01 2.962000463767e-01 2.965481391950e-01 2.973825982279e-01 2.986915629553e-01 3.004736859611e-01 3.027141628166e-01 3.054016685725e-01 3.085169935054e-01 3.120401957758e-01 3.159527813026e-01 3.202254749828e-01 3.248393486208e-01 3.297627393313e-01 3.349725594592e-01 3.404399492888e-01 3.461374887984e-01 3.520388735554e-01 3.581151871490e-01 3.643414020274e-01 3.706917664651e-01 3.771399160577e-01 3.836607093119e-01 3.902313471374e-01 3.968279250968e-01 4.034289720691e-01 4.100122976685e-01 4.165567201872e-01 4.230442250828e-01 4.294535763132e-01 4.357688721944e-01 4.419690387673e-01 4.480409018148e-01 4.539678287703e-01 4.597331834505e-01 4.653235743828e-01 4.707247464488e-01 4.759241542439e-01 4.809085277187e-01 4.856675072231e-01 4.901873021357e-01 4.944609448522e-01 4.984757747065e-01 5.022243651651e-01 5.056972225252e-01 5.088862075055e-01 5.117878735621e-01 5.143894549499e-01 5.166916212615e-01 5.186858852018e-01 5.203688870687e-01 5.217369664072e-01 5.227865106335e-01 5.235175442299e-01 5.239259910586e-01 5.240150582145e-01 5.237804613802e-01 5.232274017442e-01 5.223561367650e-01 5.211694308837e-01 5.196716810857e-01 5.178656464254e-01 5.157604000224e-01 5.133564809258e-01 5.106698208553e-01 5.077008928763e-01 5.044637634867e-01 5.009675767269e-01 4.972249825112e-01 4.932476194715e-01 4.890479992694e-01 4.846458465050e-01 4.800520421758e-01 4.752891956492e-01 4.703715355563e-01 4.653214160710e-01 4.601600995709e-01 4.549079101813e-01 4.495913263067e-01 4.442323060145e-01 4.388609307597e-01 4.335000515464e-01 4.281803539914e-01 4.229307895392e-01 4.177829467640e-01 4.127642311364e-01 4.079086561700e-01 4.032486333430e-01 3.988150706992e-01 3.946388099821e-01 3.907522386728e-01 3.871848792749e-01 3.839658331877e-01 3.811209716416e-01 3.786784144773e-01 3.766575426332e-01 3.750789591125e-01 3.739598168908e-01 3.733112935532e-01 3.731425623712e-01 3.734595724078e-01 3.742619498229e-01 3.755464157530e-01 3.773064061074e-01 3.795295485001e-01 3.822027700547e-01 3.853082679579e-01 3.888255436414e-01 3.927318281756e-01 3.970021483307e-01 4.016111680741e-01 4.065309513922e-01 4.117342423937e-01 4.171928676154e-01 4.228758675924e-01 4.287596592663e-01 4.348124475644e-01 4.410089635830e-01 4.473240866024e-01 4.537308784672e-01 4.602077422705e-01 4.667277148730e-01 4.732746001700e-01 4.798225861511e-01 4.863553928881e-01 4.928559998765e-01 4.993060207896e-01 5.056902631774e-01 5.119948619001e-01 5.182079443543e-01 5.243154632781e-01 5.303095974420e-01 5.361772764906e-01 5.419116371831e-01 5.475059344847e-01 5.529519834142e-01 5.582434755860e-01 5.633759927321e-01 5.683481033858e-01 5.731492266891e-01 5.777843579570e-01 5.822442191715e-01 5.865314161561e-01 5.906434389006e-01 5.945772162263e-01 5.983349600115e-01 6.019131102933e-01 6.053160172378e-01 6.085388219987e-01 6.115847053123e-01 6.144543454607e-01 6.171464099015e-01 6.196613646915e-01 6.219997725644e-01 6.241631760884e-01 6.261488553911e-01 6.279591072958e-01 6.295928237634e-01 6.310477078055e-01 6.323246671413e-01 6.334213779915e-01 6.343382188536e-01 6.350691345274e-01 6.356164903634e-01 6.359741242205e-01 6.361417163907e-01 6.361146845456e-01 6.358891520437e-01 6.354625724112e-01 6.348321739283e-01 6.339938888586e-01 6.329436453007e-01 6.316786767607e-01 6.301968363963e-01 6.284982553276e-01 6.265785207655e-01 6.244404696726e-01 6.220840598126e-01 6.195111206466e-01 6.167278796642e-01 6.137386718696e-01 6.105562882655e-01 6.071867698210e-01 6.036489546006e-01 5.999567972824e-01 5.961319585387e-01 5.922003288472e-01 5.881871973845e-01 5.841283011673e-01 5.800574581096e-01 5.760175901551e-01 5.720519931028e-01 5.682080687801e-01 5.645409399209e-01 5.611032395049e-01 5.579540459559e-01 5.551512952611e-01 5.527575548235e-01 5.508259790764e-01 5.494176447552e-01 5.485848210272e-01 5.483744263662e-01 5.488285681664e-01 5.499781811271e-01 5.518494883570e-01 5.544502438869e-01 5.577834123746e-01 5.618349892433e-01 5.665823343996e-01 5.719844044252e-01 5.779927629714e-01 5.845465994247e-01 5.915734542526e-01 5.989933658827e-01 6.067156529760e-01 6.146497781905e-01 6.226936574344e-01 6.307449788947e-01 6.387003904946e-01 6.464563790626e-01 6.539092782052e-01 6.609577902675e-01 6.675059415348e-01 6.734601809982e-01 6.787362082225e-01 6.832529334930e-01 6.869371247514e-01 6.897275530702e-01 6.915698469055e-01 6.924191319869e-01 6.922437484644e-01 6.910250557378e-01 6.887507334794e-01 6.854295920311e-01 6.810760778520e-01 6.757282697932e-01 6.694303786336e-01 6.622476212690e-01 6.542560927397e-01 6.455517663705e-01 6.362435393497e-01 6.264533867831e-01 6.163228836700e-01 6.059984515597e-01 5.956450848418e-01 5.854333230851e-01 5.755370991169e-01 5.661345998923e-01 5.573989163860e-01 5.494972146641e-01 5.425776963758e-01 5.367729830643e-01 5.321847722741e-01 5.288887951951e-01 5.269203201658e-01 5.262833291204e-01 5.269431367004e-01 5.288322414115e-01 5.318551891917e-01 5.358873815559e-01 5.407929787207e-01 5.464226671259e-01 5.526230575701e-01 5.592423757217e-01 5.661386680617e-01 5.731759207170e-01 5.802360254792e-01 5.872193407975e-01 5.940382492717e-01 6.006305429056e-01 6.069468673636e-01 6.129596801997e-01 6.186556441116e-01 6.240371731201e-01 6.291163735342e-01 6.339199985507e-01 6.384806990855e-01 6.428301257901e-01 6.470118752320e-01 6.510583595234e-01 6.550055220800e-01 6.588796328253e-01 6.627011681930e-01 6.664779372013e-01 6.702118474641e-01 6.738955489801e-01 6.775078722694e-01 6.810255947520e-01 6.844142068762e-01 6.876388868045e-01 6.906640093660e-01 6.934525700162e-01 6.959745694452e-01 6.982050159379e-01 7.001342872303e-01 7.017571470775e-01 7.030866863447e-01 7.041496644275e-01 7.049885581996e-01 7.056595998326e-01 7.062333175631e-01 7.067927697143e-01 7.074250946516e-01 7.082294733115e-01 7.092983688144e-01 7.107259160007e-01 7.125965164071e-01 7.149778167626e-01 7.179261223035e-01 7.214696445375e-01 7.256220995533e-01 7.303651829622e-01 7.356663661691e-01 7.414634920906e-01 7.476794623803e-01 7.542294110282e-01 7.610080967724e-01 7.679175656409e-01 7.748506013646e-01 7.817149312120e-01 7.884226340268e-01 7.949018100067e-01 8.010960511279e-01 8.069621991207e-01 8.124785942488e-01 8.176323959801e-01 8.224287148279e-01 8.268758191856e-01 8.309927352046e-01 8.347937177564e-01 8.382874820106e-01 8.414829863422e-01 8.443654373567e-01 8.469177928256e-01 8.490980685973e-01 8.508607756151e-01 8.521443725337e-01 8.528779070977e-01 8.529994200249e-01 8.524390235486e-01 8.511542968411e-01 8.491054148851e-01 8.462883448374e-01 8.427244444660e-01 8.384615999468e-01 8.342680724379e-01 8.290911116030e-01 8.233132938723e-01 8.174361290953e-01 8.119399427167e-01 8.071593650008e-01 8.031944800834e-01 7.999023097371e-01 7.969607175204e-01 7.940123785009e-01 7.907852232310e-01 7.871969146438e-01 7.834117708703e-01 7.797914532778e-01 7.767797199071e-01 7.747780243488e-01 7.740138441769e-01 7.744548960252e-01 7.758366576129e-01 7.777551510514e-01 7.797913923670e-01 7.816614728370e-01 7.833201053880e-01 7.849696898819e-01 7.870055235012e-01 7.898986293052e-01 7.940461267262e-01 7.996349161141e-01 8.065965968831e-01 8.146264137601e-01 8.232676090259e-01 8.320689385081e-01 8.407122059915e-01 8.490721467118e-01 8.572386143972e-01 8.654669830041e-01 8.740425054705e-01 8.831611565006e-01 8.928492880116e-01 9.029165431753e-01 9.129887587485e-01 9.226256272170e-01 9.314281030316e-01 9.391457932762e-01 9.457496330555e-01 9.514286489875e-01 9.565164265122e-01 9.613866281350e-01 9.663457085119e-01 9.715152207698e-01 9.768033610120e-01 9.819448559758e-01 9.865762125477e-01 9.903430099611e-01 9.930223764800e-01 9.945778450815e-01 9.951488057692e-01 9.950070015514e-01 9.944600771568e-01 9.937228440876e-01 9.928438701151e-01 9.916978780600e-01 9.900018662225e-01 9.874372354300e-01 9.837954831675e-01 9.790881288496e-01 9.736364875454e-01 9.680938994403e-01 9.633594551177e-01 9.604252494571e-01 9.602049780067e-01 9.633402792261e-01 9.699881952325e-01 9.796718972796e-01 9.620594328669e-01 9.180257985932e-01 8.613613787691e-01 8.125512190497e-01 7.916935711002e-01 8.073998928231e-01 8.506299291015e-01 9.012859365558e-01 9.393662317313e-01 9.516426035217e-01 9.338055206960e-01 8.910226587272e-01 8.376869202191e-01 7.952442012250e-01 7.847161562137e-01 8.141578870698e-01 8.725492563656e-01 9.378404287740e-01 9.887866656432e-01 1.011065199359e+00 9.990928373610e-01 9.562633659050e-01 8.948407423173e-01 8.348131213724e-01 7.991311354189e-01 8.030673444381e-01 8.438214344531e-01 9.030578745588e-01 9.589600776916e-01 9.951846402599e-01 1.003731603700e+00 9.850090724890e-01 9.468989937224e-01 9.028807710836e-01 8.684778262514e-01 8.553634670789e-01 8.657580820846e-01 8.917778596340e-01 9.207360629131e-01 9.414237288654e-01 9.477589156456e-01 9.397160556547e-01 9.224291665030e-01 9.040853110625e-01 8.926596349628e-01 8.925552536318e-01 9.027004901406e-01 9.175568714407e-01 9.301026991639e-01 9.348427047046e-01 9.296555804245e-01 9.161647180164e-01 8.990677024932e-01 8.844111357070e-01 8.773982796669e-01 8.803047153377e-01 8.917426764184e-01 9.075789867637e-01 9.228386157667e-01 9.335371492636e-01 9.376735871661e-01 9.355120163800e-01 9.291246480802e-01 9.216378163703e-01 9.161993636513e-01 9.150359707854e-01 9.188809251934e-01 9.269073678659e-01 9.372616882556e-01 9.477636252311e-01 9.566845326430e-01 9.631361137886e-01 9.672362436197e-01 9.698577104661e-01 9.721545003365e-01 9.750153027682e-01 9.785883396473e-01 9.822352385481e-01 9.847876401100e-01 9.852048823405e-01 9.831811474795e-01 9.795574647131e-01 9.762205057090e-01 9.754431628730e-01 9.788944334149e-01 9.866362645563e-01 9.968462523956e-01 1.006291597000e+00 1.011574445824e+00 1.010423030792e+00 1.002701807768e+00 9.907243681408e-01 9.786319447907e-01 9.714800348354e-01 9.910725395035e-01
 3.825932303891e-01 3.809399346975e-01 3.793645334811e-01 3.778740243173e-01 3.764324310802e-01 3.749934852618e-01 3.735345841223e-01 3.720672631930e-01 3.706138865870e-01 3.691771434770e-01 3.677281545772e-01 3.662488074427e-01 3.647632701524e-01 3.633338251724e-01 3.619965046617e-01 3.607147710440e-01 3.593998166540e-01 3.579742608785e-01 3.564304991521e-01 3.548340167543e-01 3.532816084719e-01 3.518354050608e-01 3.504819495378e-01 3.491438658400e-01 3.477434940791e-01 3.462603081604e-01 3.447337504801e-01 3.432169349989e-01 3.417385277231e-01 3.403040554089e-01 3.389168177377e-01 3.375812236610e-01 3.362848750111e-01 3.349861366793e-01 3.336330945002e-01 3.321990058933e-01 3.307066494241e-01 3.292219899616e-01 3.278134382966e-01 3.265023995886e-01 3.252505884975e-01 3.239875122879e-01 3.226646292536e-01 3.212777035323e-01 3.198536877451e-01 3.184303172388e-01 3.170415943776e-01 3.157179892490e-01 3.144781693764e-01 3.133105394819e-01 3.121655121851e-01 3.109743702120e-01 3.096918566477e-01 3.083249078036e-01 3.069379372425e-01 3.056101554176e-01 3.043894212868e-01 3.032639792711e-01 3.021791332481e-01 3.010689922450e-01 2.998911871138e-01 2.986368204953e-01 2.973324929472e-01 2.960328489762e-01 2.948036915746e-01 2.936903097657e-01 2.926808856955e-01 2.917055919913e-01 2.906741993521e-01 2.895305710484e-01 2.882892491710e-01 2.870273533095e-01 2.858380427200e-01 2.847717335038e-01 2.838111925376e-01 2.828922495530e-01 2.819420581995e-01 2.809172187965e-01 2.798197853013e-01 2.786920989371e-01 2.775980303516e-01 2.765857008042e-01 2.756659667804e-01 2.748036148037e-01 2.739476715487e-01 2.730592640151e-01 2.721305049044e-01 2.711825774093e-01 2.702477593955e-01 2.693501218142e-01 2.684998578438e-01 2.677018810387e-01 2.669576091922e-01 2.662602150895e-01 2.655873909184e-01 2.649039232988e-01 2.641837743365e-01 2.634278994282e-01 2.626679273405e-01 2.619612272450e-01 2.613597833826e-01 2.608687300253e-01 2.604357673978e-01 2.599798369703e-01 2.594333831551e-01 2.587928733111e-01 2.581222644942e-01 2.575167400413e-01 2.570411213973e-01 2.566889331380e-01 2.563876750285e-01 2.560473506743e-01 2.556151474852e-01 2.551039513875e-01 2.545775750788e-01 2.541100454389e-01 2.537399127134e-01 2.534583150609e-01 2.532233283241e-01 2.529955506886e-01 2.527541868217e-01 2.524954155222e-01 2.522256769666e-01 2.519567705688e-01 2.517065830794e-01 2.515067213201e-01 2.513901483325e-01 2.513681988240e-01 2.514110320496e-01 2.514501822708e-01 2.514223375674e-01 2.513113839805e-01 2.511680043179e-01 2.510767847915e-01 2.511088277880e-01 2.512669986277e-01 2.514876272024e-01 2.516801482250e-01 2.517876677473e-01 2.518193148081e-01 2.518351769809e-01 2.519082943627e-01 2.520813070901e-01 2.523516793053e-01 2.526869438133e-01 2.530392699505e-01 2.533710139921e-01 2.536647572533e-01 2.539274698855e-01 2.541925943073e-01 2.545075900848e-01 2.549091611808e-01 2.554009749118e-01 2.559444162871e-01 2.564806257436e-01 2.569650359286e-01 2.573932884218e-01 2.578074008463e-01 2.582608273536e-01 2.587901695436e-01 2.593928231136e-01 2.600375149892e-01 2.606853898645e-01 2.613118633313e-01 2.619145195350e-01 2.625104828331e-01 2.631259517921e-01 2.637831547627e-01 2.644905616563e-01 2.652393509848e-01 2.660071741204e-01 2.667686242369e-01 2.675156007409e-01 2.682611898712e-01 2.690240472514e-01 2.698186210074e-01 2.706443228647e-01 2.714900852111e-01 2.723500143281e-01 2.732264591653e-01 2.741242491389e-01 2.750395602004e-01 2.759644786436e-01 2.768921181405e-01 2.778230054742e-01 2.787706476441e-01 2.797437140996e-01 2.807388681412e-01 2.817451874405e-01 2.827499853528e-01 2.837557336536e-01 2.847709379152e-01 2.858013104638e-01 2.868501364024e-01 2.879102774030e-01 2.889776227789e-01 2.900546929501e-01 2.911466149468e-01 2.922550828845e-01 2.933762652091e-01 2.945050924895e-01 2.956379174570e-01 2.967743803642e-01 2.979215030649e-01 2.990818304118e-01 3.002534933624e-01 3.014321167967e-01 3.026136011828e-01 3.037972528716e-01 3.049865959839e-01 3.061858697195e-01 3.073960053032e-01 3.086120582003e-01 3.098305037075e-01 3.110518709535e-01 3.122788405285e-01 3.135168944441e-01 3.147661093675e-01 3.160206339580e-01 3.172783889208e-01 3.185371915906e-01 3.198021945172e-01 3.210740755112e-01 3.223501222267e-01 3.236257997576e-01 3.249022998997e-01 3.261810886453e-01 3.274669202344e-01 3.287584795785e-01 3.300511986346e-01 3.313430826138e-01 3.326361914945e-01 3.339356798783e-01 3.352415723958e-01 3.365518393130e-01 3.378617156278e-01 3.391679859952e-01 3.404744273080e-01 3.417845732939e-01 3.430955956968e-01 3.444065076147e-01 3.457174190174e-01 3.470270370615e-01 3.483367626627e-01 3.496478404922e-01 3.509583599691e-01 3.522668431805e-01 3.535755319911e-01 3.548841037234e-01 3.561923829186e-01 3.574992625161e-01 3.588027404970e-01 3.601024332319e-01 3.613994783568e-01 3.626966555310e-01 3.639910492799e-01 3.652843952221e-01 3.665737170135e-01 3.678601122396e-01 3.691441076139e-01 3.704241856144e-01 3.717016669735e-01 3.729737767078e-01 3.742429262027e-01 3.755102200535e-01 3.767726568849e-01 3.780304282447e-01 3.792818641160e-01 3.805281610416e-01 3.817709472202e-01 3.830088335099e-01 3.842427900963e-01 3.854722054180e-01 3.866950166917e-01 3.879124944727e-01 3.891236847873e-01 3.903290012621e-01 3.915281818297e-01 3.927217670910e-01 3.939093439100e-01 3.950896172103e-01 3.962645503287e-01 3.974309328773e-01 3.985922037964e-01 3.997459584820e-01 4.008919554292e-01 4.020303624248e-01 4.031602352972e-01 4.042827991405e-01 4.053984947678e-01 4.065056407230e-01 4.076039891709e-01 4.086938602075e-01 4.097756152518e-01 4.108477168024e-01 4.119117931344e-01 4.129667185748e-01 4.140133873065e-01 4.150501962456e-01 4.160789845680e-01 4.170963211964e-01 4.181036322234e-01 4.191019907038e-01 4.200902405990e-01 4.210703457425e-01 4.220392043061e-01 4.229979354486e-01 4.239453834272e-01 4.248821540251e-01 4.258078264591e-01 4.267236607070e-01 4.276272461430e-01 4.285212289729e-01 4.294042946640e-01 4.302751902651e-01 4.311336589357e-01 4.319789695297e-01 4.328143273227e-01 4.336381328323e-01 4.344490515364e-01 4.352493684004e-01 4.360365388829e-01 4.368111335903e-01 4.375715927942e-01 4.383191159480e-01 4.390528726202e-01 4.397753577431e-01 4.404850376785e-01 4.411826596658e-01 4.418647409511e-01 4.425329326526e-01 4.431875112361e-01 4.438268718188e-01 4.444531673105e-01 4.450656298579e-01 4.456636000002e-01 4.462478153891e-01 4.468169153264e-01 4.473716609311e-01 4.479117715722e-01 4.484373188321e-01 4.489473745272e-01 4.494424027766e-01 4.499223740366e-01 4.503858167973e-01 4.508355976180e-01 4.512699906529e-01 4.516886396553e-01 4.520916929298e-01 4.524781104162e-01 4.528481141004e-01 4.532024109668e-01 4.535398451149e-01 4.538614744459e-01 4.541659747806e-01 4.544544231213e-01 4.547256698076e-01 4.549807363350e-01 4.552187010011e-01 4.554395877648e-01 4.556434993928e-01 4.558291875536e-01 4.559983556170e-01 4.561489622960e-01 4.562834491137e-01 4.564000308033e-01 4.565003964777e-01 4.565825929075e-01 4.566453904615e-01 4.566902805780e-01 4.567165913193e-01 4.567253525092e-01 4.567165648446e-01 4.566890153778e-01 4.566428614265e-01 4.565794365645e-01 4.564955166301e-01 4.563921037606e-01 4.562698568038e-01 4.561296622997e-01 4.559690814893e-01 4.557915320558e-01 4.555939763721e-01 4.553774624520e-01 4.551408408368e-01 4.548841622899e-01 4.546079630659e-01 4.543116086217e-01 4.539956802792e-01 4.536617102369e-01 4.533053222958e-01 4.529306040281e-01 4.525342685860e-01 4.521181022447e-01 4.516823412464e-01 4.512263489819e-01 4.507495804001e-01 4.502510101444e-01 4.497332508722e-01 4.491957886734e-01 4.486376117510e-01 4.480586527194e-01 4.474583273915e-01 4.468365956866e-01 4.461939914703e-01 4.455314172652e-01 4.448472650757e-01 4.441420628702e-01 4.434153487700e-01 4.426663516066e-01 4.418962455127e-01 4.411047743120e-01 4.402928650395e-01 4.394595766518e-01 4.386050662835e-01 4.377276984750e-01 4.368294445289e-01 4.359098087164e-01 4.349679284564e-01 4.340048728904e-01 4.330217714122e-01 4.320160814723e-01 4.309885941133e-01 4.299390614680e-01 4.288674859599e-01 4.277749155919e-01 4.266598855325e-01 4.255246198646e-01 4.243669807519e-01 4.231879009770e-01 4.219859054945e-01 4.207628347771e-01 4.195176059579e-01 4.182503545364e-01 4.169606186391e-01 4.156497804252e-01 4.143163118370e-01 4.129628061166e-01 4.115863845252e-01 4.101891516773e-01 4.087692118027e-01 4.073268751952e-01 4.058634197942e-01 4.043784536843e-01 4.028723423322e-01 4.013456102816e-01 3.997964800150e-01 3.982261599505e-01 3.966343984875e-01 3.950201780460e-01 3.933853345195e-01 3.917297394696e-01 3.900538588963e-01 3.883564506833e-01 3.866372395795e-01 3.848977494964e-01 3.831361867327e-01 3.813540312233e-01 3.795507223731e-01 3.777285614842e-01 3.758850387238e-01 3.740206652918e-01 3.721363829377e-01 3.702303176891e-01 3.683060477157e-01 3.663615956746e-01 3.643973230824e-01 3.624135200200e-01 3.604098430744e-01 3.583869041327e-01 3.563450107996e-01 3.542845684197e-01 3.522055649538e-01 3.501078694770e-01 3.479923231159e-01 3.458577286726e-01 3.437055063478e-01 3.415350692656e-01 3.393478983729e-01 3.371438909603e-01 3.349223101855e-01 3.326837776445e-01 3.304288313662e-01 3.281582205072e-01 3.258721514044e-01 3.235698734292e-01 3.212524449947e-01 3.189206077146e-01 3.165730254635e-01 3.142121443437e-01 3.118368365440e-01 3.094484057313e-01 3.070470044148e-01 3.046331987978e-01 3.022070646296e-01 2.997685848071e-01 2.973196830607e-01 2.948604560502e-01 2.923897762213e-01 2.899102122298e-01 2.874202385002e-01 2.849230060937e-01 2.824171560114e-01 2.799047435662e-01 2.773847270883e-01 2.748580634117e-01 2.723274182019e-01 2.697907055229e-01 2.672509208579e-01 2.647075808899e-01 2.621626050953e-01 2.596156477756e-01 2.570683224287e-01 2.545212792783e-01 2.519752348833e-01 2.494319383040e-01 2.468914564520e-01 2.443554237272e-01 2.418242397807e-01 2.393011654263e-01 2.367851656152e-01 2.342781672433e-01 2.317812360277e-01 2.292966757142e-01 2.268254445554e-01 2.243684473236e-01 2.219274892133e-01 2.195049740385e-01 2.171021833994e-01 2.147197508755e-01 2.123615945055e-01 2.100268640999e-01 2.077196350212e-01 2.054410412262e-01 2.031943693280e-01 2.009795357170e-01 1.988005362139e-01 1.966587080657e-01 1.945559688866e-01 1.924962266891e-01 1.904809324312e-01 1.885132327069e-01 1.865955371148e-01 1.847292471615e-01 1.829194141913e-01 1.811659776624e-01 1.794737302079e-01 1.778451726036e-01 1.762819316792e-01 1.747895913479e-01 1.733678265288e-01 1.720208548765e-01 1.707526358672e-01 1.695636691000e-01 1.684572775219e-01 1.674374660789e-01 1.665050804332e-01 1.656642779746e-01 1.649153320367e-01 1.642620226958e-01 1.637049490450e-01 1.632466727587e-01 1.628896786568e-01 1.626329446643e-01 1.624812782992e-01 1.624330385403e-01 1.624885607753e-01 1.626505166652e-01 1.629182093831e-01 1.632920828189e-01 1.637712084863e-01 1.643555512912e-01 1.650439131096e-01 1.658365124723e-01 1.667324931662e-01 1.677288525679e-01 1.688248746085e-01 1.700196672460e-01 1.713111400695e-01 1.726968351930e-01 1.741745160703e-01 1.757428151658e-01 1.773981434561e-01 1.791392471712e-01 1.809631520653e-01 1.828682413901e-01 1.848503040263e-01 1.869077219770e-01 1.890378638097e-01 1.912395336628e-01 1.935061188110e-01 1.958390262960e-01 1.982333952330e-01 2.006880970547e-01 2.031996691498e-01 2.057651964724e-01 2.083833410298e-01 2.110513177349e-01 2.137664877339e-01 2.165274735463e-01 2.193304415374e-01 2.221738972940e-01 2.250568342125e-01 2.279747741475e-01 2.309281384349e-01 2.339124064645e-01 2.369275821780e-01 2.399713050995e-01 2.430409313861e-01 2.461358280482e-01 2.492532438318e-01 2.523923419247e-01 2.555508741917e-01 2.587265797464e-01 2.619198640324e-01 2.651273759213e-01 2.683480470647e-01 2.715801606179e-01 2.748227984305e-01 2.780752918199e-01 2.813339299530e-01 2.845998276845e-01 2.878710508021e-01 2.911459009302e-01 2.944224014426e-01 2.977001787820e-01 3.009791907062e-01 3.042555448913e-01 3.075299118913e-01 3.108015960760e-01 3.140688198777e-01 3.173294990824e-01 3.205844454443e-01 3.238309221662e-01 3.270688600624e-01 3.302987600044e-01 3.335161968571e-01 3.367214914398e-01 3.399152429218e-01 3.430950450894e-01 3.462606573281e-01 3.494096977786e-01 3.525428450702e-01 3.556594865040e-01 3.587575709577e-01 3.618359576329e-01 3.648951979964e-01 3.679330237147e-01 3.709497933419e-01 3.739435160467e-01 3.769148480749e-01 3.798608284187e-01 3.827833261297e-01 3.856792847426e-01 3.885476111741e-01 3.913905836772e-01 3.942039736356e-01 3.969896440377e-01 3.997443288063e-01 4.024695656201e-01 4.051631834813e-01 4.078254464089e-01 4.104554432582e-01 4.130510943511e-01 4.156133330318e-01 4.181397870455e-01 4.206314981920e-01 4.230864866873e-01 4.255043881949e-01 4.278846213536e-01 4.302265484834e-01 4.325296144965e-01 4.347930157191e-01 4.370159834354e-01 4.391975380539e-01 4.413374095971e-01 4.434355290962e-01 4.454895863684e-01 4.475015406951e-01 4.494676418032e-01 4.513893940846e-01 4.532657392299e-01 4.550950722088e-01 4.568786874191e-01 4.586147526413e-01 4.603013917499e-01 4.619405940415e-01 4.635305018185e-01 4.650707958761e-01 4.665598568107e-01 4.679987806664e-01 4.693863599458e-01 4.707211349777e-01 4.720048784043e-01 4.732344666936e-01 4.744106140591e-01 4.755324855913e-01 4.765989769116e-01 4.776117739761e-01 4.785680170462e-01 4.794681397893e-01 4.803126124847e-01 4.810996946920e-01 4.818283365924e-01 4.824998445440e-01 4.831126075550e-01 4.836671129253e-01 4.841624284557e-01 4.845969846695e-01 4.849734707487e-01 4.852883656791e-01 4.855436224331e-01 4.857371908565e-01 4.858692628477e-01 4.859395118931e-01 4.859475067152e-01 4.858942682327e-01 4.857773836599e-01 4.855980308963e-01 4.853554936118e-01 4.850503542138e-01 4.846812403140e-01 4.842479986453e-01 4.837519180228e-01 4.831906998732e-01 4.825661441649e-01 4.818768046645e-01 4.811227424873e-01 4.803052267297e-01 4.794228489697e-01 4.784755348057e-01 4.774638208452e-01 4.763873594119e-01 4.752465422086e-01 4.740415936713e-01 4.727713450421e-01 4.714373724974e-01 4.700390966109e-01 4.685761991709e-01 4.670496813652e-01 4.654592025386e-01 4.638060747194e-01 4.620889584891e-01 4.603093737822e-01 4.584666420292e-01 4.565628231853e-01 4.545967471527e-01 4.525695356407e-01 4.504809071670e-01 4.483327034653e-01 4.461245358198e-01 4.438569136362e-01 4.415310495899e-01 4.391473599813e-01 4.367062635034e-01 4.342088396185e-01 4.316550524746e-01 4.290478930727e-01 4.263868299974e-01 4.236732136531e-01 4.209077510520e-01 4.180910033206e-01 4.152252905887e-01 4.123128541448e-01 4.093528079901e-01 4.063464803913e-01 4.032961791148e-01 4.002035944796e-01 3.970706209463e-01 3.938976473070e-01 3.906874820888e-01 3.874411215165e-01 3.841614484358e-01 3.808508739217e-01 3.775104834296e-01 3.741421098936e-01 3.707491275980e-01 3.673336385911e-01 3.638997796764e-01 3.604486855165e-01 3.569827466026e-01 3.535060869851e-01 3.500210458759e-01 3.465319570565e-01 3.430414715957e-01 3.395524578452e-01 3.360710390954e-01 3.325989128693e-01 3.291409282317e-01 3.257014104837e-01 3.222836900146e-01 3.188950564217e-01 3.155374584395e-01 3.122182092676e-01 3.089406420818e-01 3.057114429054e-01 3.025345724808e-01 2.994186257490e-01 2.963671528552e-01 2.933860531727e-01 2.904842568312e-01 2.876644272364e-01 2.849356471871e-01 2.823034094022e-01 2.797751813310e-01 2.773575988077e-01 2.750562113818e-01 2.728800386558e-01 2.708350347031e-01 2.689265233451e-01 2.671632624398e-01 2.655499904599e-01 2.640933733355e-01 2.627999836092e-01 2.616751755411e-01 2.607247993503e-01 2.599522949112e-01 2.593634513022e-01 2.589631346960e-01 2.587525211896e-01 2.587355156143e-01 2.589152594684e-01 2.592918133219e-01 2.598676080582e-01 2.606427138849e-01 2.616166844262e-01 2.627890196539e-01 2.641571961434e-01 2.657218337363e-01 2.674770637556e-01 2.694209086677e-01 2.715504522191e-01 2.738614572149e-01 2.763481869290e-01 2.790056773241e-01 2.818294539247e-01 2.848138377536e-01 2.879525202345e-01 2.912387407675e-01 2.946670350086e-01 2.982309097180e-01 3.019243254525e-01 3.057402009215e-01 3.096710811254e-01 3.137120705119e-01 3.178552300824e-01 3.220941247722e-01 3.264231653763e-01 3.308344734004e-01 3.353226912073e-01 3.398803205646e-01 3.445028969140e-01 3.491828762394e-01 3.539146946123e-01 3.586916439474e-01 3.635092687755e-01 3.683603641825e-01 3.732403732068e-01 3.781427407637e-01 3.830641040027e-01 3.879975528476e-01 3.929378085801e-01 3.978800898430e-01 4.028189924772e-01 4.077504822506e-01 4.126700188623e-01 4.175717048149e-01 4.224517886922e-01 4.273053153112e-01 4.321283255725e-01 4.369158885238e-01 4.416629892403e-01 4.463666870609e-01 4.510224550502e-01 4.556263330478e-01 4.601730826710e-01 4.646599648207e-01 4.690824003433e-01 4.734372856709e-01 4.777207421529e-01 4.819284235569e-01 4.860571839632e-01 4.901029851080e-01 4.940622591619e-01 4.979321490307e-01 5.017085111970e-01 5.053873627534e-01 5.089668525371e-01 5.124426692800e-01 5.158106735428e-01 5.190697635813e-01 5.222148617874e-01 5.252437357988e-01 5.281537693788e-01 5.309417794124e-01 5.336038341198e-01 5.361373789601e-01 5.385410177083e-01 5.408090524225e-01 5.429427372517e-01 5.449364616469e-01 5.467891254678e-01 5.484959593337e-01 5.500565938166e-01 5.514681766206e-01 5.527292383442e-01 5.538367002230e-01 5.547874081926e-01 5.555816005587e-01 5.562131189542e-01 5.566861025399e-01 5.569939338881e-01 5.571372975551e-01 5.571130688586e-01 5.569201340892e-01 5.565599340266e-01 5.560263129695e-01 5.553221775300e-01 5.544441350168e-01 5.533933577942e-01 5.521661482035e-01 5.507644365531e-01 5.491865289073e-01 5.474320233695e-01 5.455029582436e-01 5.433944867121e-01 5.411125679475e-01 5.386518059994e-01 5.360189477339e-01 5.332085243100e-01 5.302256731117e-01 5.270699863814e-01 5.237422184706e-01 5.202469410305e-01 5.165808427297e-01 5.127533221949e-01 5.087581843444e-01 5.046055012546e-01 5.002936968343e-01 4.958279737458e-01 4.912126742527e-01 4.864474181060e-01 4.815435229966e-01 4.764978680565e-01 4.713235041289e-01 4.660197239919e-01 4.605965155384e-01 4.550566029481e-01 4.494101097980e-01 4.436661919989e-01 4.378274689182e-01 4.319078622481e-01 4.259136075845e-01 4.198569643787e-01 4.137470394408e-01 4.075959286855e-01 4.014182067987e-01 3.952223841607e-01 3.890264603572e-01 3.828438828431e-01 3.766906137866e-01 3.705837841888e-01 3.645410081166e-01 3.585804446374e-01 3.527230956213e-01 3.469898297913e-01 3.414011471191e-01 3.359815637469e-01 3.307528209289e-01 3.257398994549e-01 3.209666694314e-01 3.164617830313e-01 3.122443715565e-01 3.083440775476e-01 3.047850479517e-01 3.015890668200e-01 2.987798775576e-01 2.963777880080e-01 2.944034038101e-01 2.928696187525e-01 2.917948350445e-01 2.911857880211e-01 2.910513347676e-01 2.913952259447e-01 2.922173354772e-01 2.935136872845e-01 2.952747479517e-01 2.974951945839e-01 3.001540105538e-01 3.032417085947e-01 3.067315047638e-01 3.106067364246e-01 3.148414614143e-01 3.194112819651e-01 3.242931720604e-01 3.294543886781e-01 3.348751053596e-01 3.405216792553e-01 3.463732110345e-01 3.523981862681e-01 3.585718347750e-01 3.648696564220e-01 3.712658087819e-01 3.777361736989e-01 3.842564733397e-01 3.908040208205e-01 3.973555688542e-01 4.038941206886e-01 4.103942728371e-01 4.168397657335e-01 4.232104072711e-01 4.294885728477e-01 4.356575986411e-01 4.416975796744e-01 4.475995616524e-01 4.533411284067e-01 4.589122826496e-01 4.642977566489e-01 4.694846988531e-01 4.744613251290e-01 4.792147616034e-01 4.837359820229e-01 4.880108918752e-01 4.920352984526e-01 4.957935474611e-01 4.992818925370e-01 5.024903486895e-01 5.054126885501e-01 5.080431089629e-01 5.103711505061e-01 5.123985488989e-01 5.141135010794e-01 5.155191828683e-01 5.166076668109e-01 5.173782794467e-01 5.178277134797e-01 5.179584216070e-01 5.177680759876e-01 5.172560299256e-01 5.164272722250e-01 5.152804064039e-01 5.138220705933e-01 5.120530478169e-01 5.099807015317e-01 5.076088168804e-01 5.049457791515e-01 5.020001980528e-01 4.987774717073e-01 4.952913516904e-01 4.915485873615e-01 4.875640622687e-01 4.833510997249e-01 4.789226263491e-01 4.742937685554e-01 4.694804503754e-01 4.645044589122e-01 4.593792525856e-01 4.541299383402e-01 4.487752642765e-01 4.433393196521e-01 4.378469187039e-01 4.323216268786e-01 4.267914643163e-01 4.212839049746e-01 4.158294183129e-01 4.104547809178e-01 4.051951977997e-01 4.000786514576e-01 3.951392514057e-01 3.904106267673e-01 3.859239996091e-01 3.817119268667e-01 3.778061998320e-01 3.742387010978e-01 3.710377991813e-01 3.682306498699e-01 3.658449221922e-01 3.639003395463e-01 3.624172410365e-01 3.614103783106e-01 3.608915178170e-01 3.608705898832e-01 3.613483393077e-01 3.623239916905e-01 3.637935723536e-01 3.657464553406e-01 3.681698454806e-01 3.710483840821e-01 3.743606111775e-01 3.780847168329e-01 3.821962464197e-01 3.866674994696e-01 3.914716255133e-01 3.965782315103e-01 4.019610072093e-01 4.075866512277e-01 4.134277242841e-01 4.194546472564e-01 4.256382650743e-01 4.319528880962e-01 4.383698846706e-01 4.448660815495e-01 4.514153959738e-01 4.579938418443e-01 4.645829761770e-01 4.711583339341e-01 4.777049282183e-01 4.842023064228e-01 4.906363702070e-01 4.969896602327e-01 5.032481136440e-01 5.094012402146e-01 5.154365706260e-01 5.213428300956e-01 5.271109089746e-01 5.327338750912e-01 5.382024942547e-01 5.435130712983e-01 5.486569632693e-01 5.536315317504e-01 5.584333930084e-01 5.630561261124e-01 5.675028912223e-01 5.717642612262e-01 5.758470888892e-01 5.797442516092e-01 5.834576754203e-01 5.869892747894e-01 5.903361681301e-01 5.935010110356e-01 5.964830669802e-01 5.992852725385e-01 6.019066902640e-01 6.043507466461e-01 6.066165232343e-01 6.087068705742e-01 6.106235917845e-01 6.123638817009e-01 6.139327468791e-01 6.153282602486e-01 6.165527775494e-01 6.176042505631e-01 6.184849718882e-01 6.191927521267e-01 6.197275333318e-01 6.200884760929e-01 6.202727901106e-01 6.202807717373e-01 6.201075745094e-01 6.197545677919e-01 6.192162383651e-01 6.184928326254e-01 6.175804071734e-01 6.164769978835e-01 6.151807788686e-01 6.136896455417e-01 6.120040701263e-01 6.101216642499e-01 6.080441788454e-01 6.057730889562e-01 6.033101511322e-01 6.006621789391e-01 5.978341813025e-01 5.948366773464e-01 5.916764858387e-01 5.883718965909e-01 5.849355744961e-01 5.813892323268e-01 5.777555558580e-01 5.740613897551e-01 5.703373162238e-01 5.666165133380e-01 5.629369974056e-01 5.593413197289e-01 5.558753637877e-01 5.525865433998e-01 5.495278143613e-01 5.467523247977e-01 5.443156445652e-01 5.422713517228e-01 5.406761473600e-01 5.395839380223e-01 5.390416819485e-01 5.390965150838e-01 5.397837837882e-01 5.411370188451e-01 5.431755278366e-01 5.459105607474e-01 5.493457617303e-01 5.534636030089e-01 5.582474078704e-01 5.636567942515e-01 5.696473370306e-01 5.761611384274e-01 5.831320546995e-01 5.904823608499e-01 5.981294876111e-01 6.059839456374e-01 6.139490492315e-01 6.219312943826e-01 6.298262993954e-01 6.375362763900e-01 6.449626789480e-01 6.520047840274e-01 6.585696020155e-01 6.645659486249e-01 6.699104899883e-01 6.745194129834e-01 6.783245458804e-01 6.812596456130e-01 6.832705061102e-01 6.843097863515e-01 6.843438004598e-01 6.833454212873e-01 6.813042828724e-01 6.782201361095e-01 6.741052084958e-01 6.689875035376e-01 6.629081299485e-01 6.559234761032e-01 6.481026876494e-01 6.395349716158e-01 6.303198829672e-01 6.205744171923e-01 6.104313323341e-01 6.000337105114e-01 5.895403996512e-01 5.791157879047e-01 5.689369585598e-01 5.591803639986e-01 5.500246525524e-01 5.416408074355e-01 5.341895120250e-01 5.278139708439e-01 5.226295167469e-01 5.187312455983e-01 5.161676498405e-01 5.149631270103e-01 5.150951382075e-01 5.165109907993e-01 5.191225091102e-01 5.228133679173e-01 5.274519384877e-01 5.328821582987e-01 5.389508415926e-01 5.454969536438e-01 5.523674896578e-01 5.594159773806e-01 5.665118851231e-01 5.735407201805e-01 5.804026411441e-01 5.870208883253e-01 5.933325763290e-01 5.992986660060e-01 6.048927729459e-01 6.101085056539e-01 6.149538312833e-01 6.194471943676e-01 6.236181308208e-01 6.275036582471e-01 6.311450779847e-01 6.345821400175e-01 6.378628361031e-01 6.410195928034e-01 6.440870422779e-01 6.470889900258e-01 6.500435576335e-01 6.529536374854e-01 6.558176293861e-01 6.586256366035e-01 6.613523642733e-01 6.639757238523e-01 6.664643469427e-01 6.687891919220e-01 6.709185669765e-01 6.728289107892e-01 6.745031090031e-01 6.759316012640e-01 6.771194798494e-01 6.780831123780e-01 6.788551286919e-01 6.794796843169e-01 6.800186011787e-01 6.805442116234e-01 6.811380119167e-01 6.818931884163e-01 6.829018843948e-01 6.842621025673e-01 6.860550511583e-01 6.883644967030e-01 6.912504705041e-01 6.947586461901e-01 6.989120238453e-01 7.037078253867e-01 7.091229698487e-01 7.151081911388e-01 7.215954170346e-01 7.284980653408e-01 7.357159312070e-01 7.431440244476e-01 7.506690554811e-01 7.581882810042e-01 7.655947180747e-01 7.728049521685e-01 7.797393643887e-01 7.863381451689e-01 7.925617146149e-01 7.983792074433e-01 8.037837301746e-01 8.087759318585e-01 8.133684561058e-01 8.175751515319e-01 8.214150273764e-01 8.249026000861e-01 8.280423324780e-01 8.308338567056e-01 8.332534856165e-01 8.352768178999e-01 8.368524504960e-01 8.379321988644e-01 8.384523385083e-01 8.383470992892e-01 8.375618786506e-01 8.360435653958e-01 8.337684951369e-01 8.307225828456e-01 8.269308340990e-01 8.224425427725e-01 8.173404909733e-01 8.125675813683e-01 8.069048300680e-01 8.007430943761e-01 7.945845321459e-01 7.889106352137e-01 7.840579427249e-01 7.801241379067e-01 7.769637574209e-01 7.742530738561e-01 7.716318762134e-01 7.688193642666e-01 7.657320356770e-01 7.625254939248e-01 7.595487948101e-01 7.572356772341e-01 7.559759616283e-01 7.559856429417e-01 7.572238054344e-01 7.594265209114e-01 7.621930146133e-01 7.651112189420e-01 7.679081079837e-01 7.705441376003e-01 7.732194992240e-01 7.763134597919e-01 7.802791734575e-01 7.854785254670e-01 7.920692355065e-01 7.999514295902e-01 8.087963036468e-01 8.181275019658e-01 8.274873712931e-01 8.365467861570e-01 8.451738838219e-01 8.534546029710e-01 8.616348796652e-01 8.699969661635e-01 8.787433007439e-01 8.879150436874e-01 8.973438922053e-01 9.066855527654e-01 9.155345423643e-01 9.235233382867e-01 9.304207319444e-01 9.362186893944e-01 9.411163062030e-01 9.454458713344e-01 9.495835778738e-01 9.538314113200e-01 9.583039878816e-01 9.629144115700e-01 9.673959705895e-01 9.713825195546e-01 9.745168209057e-01 9.765762640387e-01 9.775122016059e-01 9.774510980791e-01 9.766629418239e-01 9.754491301511e-01 9.740307598472e-01 9.724835521274e-01 9.707185720506e-01 9.685050310488e-01 9.655888345019e-01 9.618234580477e-01 9.572733311629e-01 9.522833516544e-01 9.474965547262e-01 9.437398945872e-01 9.418715429432e-01 9.426173401013e-01 9.464103338285e-01 9.533960285494e-01 9.628946662963e-01 9.568449265925e-01 9.212437869801e-01 8.656974776415e-01 8.093579241534e-01 7.749814918988e-01 7.781522727405e-01 8.165434137814e-01 8.718236744954e-01 9.216671226032e-01 9.491007273174e-01 9.458803503088e-01 9.132783704431e-01 8.620079541249e-01 8.111290597162e-01 7.832338065498e-01 7.934761482388e-01 8.389603412332e-01 9.009859580391e-01 9.570812993904e-01 9.899039684071e-01 9.905542361508e-01 9.591665284514e-01 9.048666455254e-01 8.449863252256e-01 8.017128250878e-01 7.933990233824e-01 8.231839022027e-01 8.769944625491e-01 9.335644391386e-01 9.748488651769e-01 9.904279162209e-01 9.782022652081e-01 9.437561517776e-01 8.989012436306e-01 8.589105556181e-01 8.374104245711e-01 8.402605277014e-01 8.627375814161e-01 8.931709968569e-01 9.193874832199e-01 9.332823860183e-01 9.324462226430e-01 9.197447162260e-01 9.017620505484e-01 8.861900963733e-01 8.788617649433e-01 8.813682352864e-01 8.908163741102e-01 9.017088034230e-01 9.086620244678e-01 9.085175382417e-01 9.011910042175e-01 8.894987526871e-01 8.779729659774e-01 8.712153738674e-01 8.720769004617e-01 8.806162460068e-01 8.942517765402e-01 9.089575256492e-01 9.208178488651e-01 9.271658661225e-01 9.272331046705e-01 9.221278941820e-01 9.144872915054e-01 9.076615977361e-01 9.047256630275e-01 9.075075684921e-01 9.159670946676e-01 9.283284433208e-01 9.417354347263e-01 9.533230359466e-01 9.610803738213e-01 9.644206480453e-01 9.642127363003e-01 9.623463506204e-01 9.609390365554e-01 9.614149393261e-01 9.639654075909e-01 9.674936425928e-01 9.703150086014e-01 9.710484357798e-01 9.694508041442e-01 9.666741713198e-01 9.648532721696e-01 9.661178304932e-01 9.713592637897e-01 9.795717335206e-01 9.879908961434e-01 9.932380641385e-01 9.927147724449e-01 9.858372781205e-01 9.745456347937e-01 9.628307555049e-01 9.558316629731e-01 9.752979857451e-01
 3.688061473049e-01 3.671748921260e-01 3.656246507569e-01 3.641598887392e-01 3.627415521638e-01 3.613244023380e-01 3.598867228140e-01 3.584416327405e-01 3.570138899343e-01 3.556065074394e-01 3.541904322018e-01 3.527440073264e-01 3.512916025582e-01 3.498943840640e-01 3.485900060158e-01 3.473429868305e-01 3.460643185507e-01 3.446763633876e-01 3.431723512237e-01 3.416180502829e-01 3.401086622199e-01 3.387059677230e-01 3.373948810203e-01 3.360988221051e-01 3.347402293634e-01 3.332986041087e-01 3.318151698150e-01 3.303443201091e-01 3.289161401622e-01 3.275337732917e-01 3.261978577023e-01 3.249129509081e-01 3.236662943688e-01 3.224192768489e-01 3.211199000414e-01 3.197426098360e-01 3.183105516588e-01 3.168886891199e-01 3.155446498678e-01 3.142981521052e-01 3.131101674189e-01 3.119101045972e-01 3.106491483329e-01 3.093261089883e-01 3.079690052631e-01 3.066172010934e-01 3.053034477366e-01 3.040569453314e-01 3.028936525144e-01 3.018005782453e-01 3.007290377052e-01 2.996121092807e-01 2.984085214115e-01 2.971269311285e-01 2.958285864386e-01 2.945919006643e-01 2.934625729400e-01 2.924275807773e-01 2.914314991058e-01 2.904108690583e-01 2.893249878243e-01 2.881653144383e-01 2.869582881129e-01 2.857597127935e-01 2.846355121042e-01 2.836289467568e-01 2.827260237688e-01 2.818547414597e-01 2.809248740741e-01 2.798825769729e-01 2.787489100689e-01 2.776009673594e-01 2.765313385108e-01 2.755866649496e-01 2.747453626034e-01 2.739420983913e-01 2.731046681855e-01 2.721953605430e-01 2.712166140232e-01 2.702134206935e-01 2.692480599342e-01 2.683675283688e-01 2.675785657774e-01 2.668453851930e-01 2.661173006425e-01 2.653567053393e-01 2.645558730226e-01 2.637381701404e-01 2.629355311049e-01 2.621745169212e-01 2.614652248222e-01 2.608098666803e-01 2.602071544171e-01 2.596486425910e-01 2.591113639311e-01 2.585639974818e-01 2.579829666192e-01 2.573719945619e-01 2.567647128823e-01 2.562155697232e-01 2.557703737833e-01 2.554332688106e-01 2.551499378624e-01 2.548413105186e-01 2.544452925799e-01 2.539619681651e-01 2.534560848776e-01 2.530195526569e-01 2.527149723474e-01 2.525309705927e-01 2.523912646748e-01 2.522092027762e-01 2.519354279238e-01 2.515871210452e-01 2.512283532883e-01 2.509331811189e-01 2.507369168619e-01 2.506267616284e-01 2.505597738250e-01 2.504942413795e-01 2.504123132302e-01 2.503141483218e-01 2.502076079107e-01 2.501051613475e-01 2.500258131941e-01 2.499979378377e-01 2.500524638701e-01 2.501975436551e-01 2.504013036088e-01 2.506004479202e-01 2.507336886341e-01 2.507884182808e-01 2.508143601302e-01 2.508966988559e-01 2.511019249673e-01 2.514301027764e-01 2.518145379412e-01 2.521664686728e-01 2.524312794579e-01 2.526202362760e-01 2.527970152033e-01 2.530333013332e-01 2.533709278054e-01 2.538027615380e-01 2.542935368055e-01 2.547955140131e-01 2.552733485485e-01 2.557130766075e-01 2.561251251107e-01 2.565426850782e-01 2.570116331425e-01 2.575656453714e-01 2.582050521701e-01 2.588926870279e-01 2.595703874650e-01 2.601941970052e-01 2.607641123281e-01 2.613195784227e-01 2.619150444229e-01 2.625850743653e-01 2.633252344652e-01 2.641038634782e-01 2.648826549985e-01 2.656372910807e-01 2.663667621409e-01 2.670876441514e-01 2.678280509144e-01 2.686090701030e-01 2.694390399025e-01 2.703078668670e-01 2.711921075204e-01 2.720673945962e-01 2.729263041181e-01 2.737815596286e-01 2.746522903953e-01 2.755537250399e-01 2.764850012061e-01 2.774336004258e-01 2.783936312803e-01 2.793669941929e-01 2.803601921578e-01 2.813702210497e-01 2.823878116391e-01 2.834065179020e-01 2.844273794382e-01 2.854616870825e-01 2.865206776555e-01 2.875998464449e-01 2.886875021698e-01 2.897741774273e-01 2.908567873905e-01 2.919472714598e-01 2.930508480189e-01 2.941695152754e-01 2.952988119395e-01 2.964340264499e-01 2.975757997279e-01 2.987299836991e-01 2.998984219093e-01 3.010784929646e-01 3.022638448864e-01 3.034518213211e-01 3.046428187957e-01 3.058413405822e-01 3.070510746164e-01 3.082709192736e-01 3.094961371444e-01 3.107224554300e-01 3.119494565707e-01 3.131795274446e-01 3.144177598820e-01 3.156645887525e-01 3.169161697314e-01 3.181680196664e-01 3.194203533111e-01 3.206781218585e-01 3.219436136710e-01 3.232185140483e-01 3.244979033380e-01 3.257774350928e-01 3.270575088344e-01 3.283422559392e-01 3.296323183617e-01 3.309245399416e-01 3.322162144161e-01 3.335055683276e-01 3.347962699275e-01 3.360924049963e-01 3.373921121109e-01 3.386913730156e-01 3.399881917364e-01 3.412853569373e-01 3.425864745493e-01 3.438926496294e-01 3.452015240889e-01 3.465086098034e-01 3.478119152539e-01 3.491137839032e-01 3.504160542987e-01 3.517193558532e-01 3.530214056281e-01 3.543205483545e-01 3.556187829547e-01 3.569144460304e-01 3.582101055370e-01 3.595034703459e-01 3.607940920865e-01 3.620835264902e-01 3.633712264978e-01 3.646581497322e-01 3.659425681395e-01 3.672215237763e-01 3.684959241226e-01 3.697664750655e-01 3.710345899477e-01 3.723012299855e-01 3.735627437447e-01 3.748200710191e-01 3.760730348975e-01 3.773230092591e-01 3.785669420025e-01 3.798077513185e-01 3.810428572896e-01 3.822724179329e-01 3.834992847082e-01 3.847205087409e-01 3.859356724124e-01 3.871437054967e-01 3.883452651697e-01 3.895416804529e-01 3.907328164783e-01 3.919185764577e-01 3.930984648910e-01 3.942714893176e-01 3.954376358633e-01 3.965968164260e-01 3.977496540029e-01 3.988938830425e-01 4.000314822513e-01 4.011630684722e-01 4.022862210611e-01 4.034024085641e-01 4.045097145138e-01 4.056098254850e-01 4.067018193379e-01 4.077855977555e-01 4.088608334473e-01 4.099264316695e-01 4.109841645759e-01 4.120325512079e-01 4.130725050393e-01 4.141037681194e-01 4.151243540589e-01 4.161361277660e-01 4.171370780687e-01 4.181291555945e-01 4.191120790331e-01 4.200849906097e-01 4.210481532605e-01 4.219998258269e-01 4.229417576515e-01 4.238729480782e-01 4.247931304437e-01 4.257032785706e-01 4.266035291364e-01 4.274921156859e-01 4.283696934484e-01 4.292357294239e-01 4.300886350527e-01 4.309308882958e-01 4.317619071106e-01 4.325819135358e-01 4.333903484857e-01 4.341862841273e-01 4.349692595823e-01 4.357398902190e-01 4.364971998355e-01 4.372413195311e-01 4.379743136418e-01 4.386945510245e-01 4.394027810895e-01 4.400978745525e-01 4.407785467606e-01 4.414455858101e-01 4.420979580247e-01 4.427365059259e-01 4.433630212101e-01 4.439754077746e-01 4.445749095254e-01 4.451598114969e-01 4.457290752336e-01 4.462842132736e-01 4.468241046879e-01 4.473489937132e-01 4.478596414508e-01 4.483554980178e-01 4.488369448923e-01 4.493026625328e-01 4.497539428867e-01 4.501893920101e-01 4.506097257202e-01 4.510150619286e-01 4.514030243771e-01 4.517757290782e-01 4.521319214251e-01 4.524737521764e-01 4.528000626108e-01 4.531094284250e-01 4.534030331169e-01 4.536792406253e-01 4.539384072969e-01 4.541812802052e-01 4.544071120940e-01 4.546164816904e-01 4.548091910614e-01 4.549832923766e-01 4.551406962029e-01 4.552813377100e-01 4.554039293731e-01 4.555102798953e-01 4.555986629044e-01 4.556684378119e-01 4.557207676664e-01 4.557544888603e-01 4.557709141634e-01 4.557702602447e-01 4.557513160207e-01 4.557149552135e-01 4.556595565467e-01 4.555848073866e-01 4.554915726407e-01 4.553797672353e-01 4.552495811536e-01 4.551018683531e-01 4.549346510707e-01 4.547491987600e-01 4.545428879001e-01 4.543180380820e-01 4.540735745922e-01 4.538097268457e-01 4.535267569797e-01 4.532242674474e-01 4.529028238993e-01 4.525625686823e-01 4.522015904041e-01 4.518204403367e-01 4.514192527741e-01 4.509981322583e-01 4.505570989995e-01 4.500963485721e-01 4.496149167634e-01 4.491141748929e-01 4.485919546767e-01 4.480499855462e-01 4.474868773367e-01 4.469030661403e-01 4.462997721664e-01 4.456750779606e-01 4.450297084170e-01 4.443642981963e-01 4.436797237220e-01 4.429723461802e-01 4.422445079849e-01 4.414952664344e-01 4.407247712631e-01 4.399340339106e-01 4.391223824035e-01 4.382897143513e-01 4.374347677970e-01 4.365587369503e-01 4.356596058817e-01 4.347402002993e-01 4.338009920386e-01 4.328402923424e-01 4.318574866573e-01 4.308527525398e-01 4.298268622317e-01 4.287791838959e-01 4.277097252917e-01 4.266202344032e-01 4.255091614724e-01 4.243778486217e-01 4.232226462846e-01 4.220466932833e-01 4.208490163605e-01 4.196293261226e-01 4.183887271935e-01 4.171269560631e-01 4.158441312913e-01 4.145388529017e-01 4.132121328841e-01 4.118648505071e-01 4.104947611085e-01 4.091034955168e-01 4.076908410597e-01 4.062562565045e-01 4.047992902088e-01 4.033228950116e-01 4.018245635651e-01 4.003056312086e-01 3.987647345956e-01 3.972017387163e-01 3.956178737237e-01 3.940130196735e-01 3.923874210752e-01 3.907416901443e-01 3.890751237108e-01 3.873873021663e-01 3.856786017356e-01 3.839478496867e-01 3.821975867581e-01 3.804273322350e-01 3.786370631719e-01 3.768265516482e-01 3.749959266226e-01 3.731438818288e-01 3.712704587705e-01 3.693782750610e-01 3.674672397834e-01 3.655355660986e-01 3.635850246118e-01 3.616150172161e-01 3.596245690720e-01 3.576149766634e-01 3.555867580730e-01 3.535397740154e-01 3.514747431549e-01 3.493912595353e-01 3.472894588295e-01 3.451692649045e-01 3.430306362514e-01 3.408756833438e-01 3.387032900503e-01 3.365131642459e-01 3.343071476158e-01 3.320840081564e-01 3.298442936815e-01 3.275879127867e-01 3.253174986539e-01 3.230302867298e-01 3.207278759075e-01 3.184102753770e-01 3.160786545229e-01 3.137322351211e-01 3.113725980635e-01 3.089989282711e-01 3.066122752799e-01 3.042132641946e-01 3.018015605548e-01 2.993782165793e-01 2.969439500400e-01 2.944976124584e-01 2.920414265919e-01 2.895745124828e-01 2.870994562413e-01 2.846153360026e-01 2.821228291651e-01 2.796214393815e-01 2.771132933044e-01 2.745993205445e-01 2.720788230848e-01 2.695539995891e-01 2.670240729033e-01 2.644909803636e-01 2.619542511474e-01 2.594150514694e-01 2.568762124817e-01 2.543367839761e-01 2.517972918794e-01 2.492589099066e-01 2.467232809699e-01 2.441918046990e-01 2.416642274914e-01 2.391426889628e-01 2.366283734511e-01 2.341221817738e-01 2.316240310294e-01 2.291368987243e-01 2.266623957832e-01 2.242004839838e-01 2.217543257251e-01 2.193236153799e-01 2.169109961962e-01 2.145179498827e-01 2.121457180501e-01 2.097976603238e-01 2.074748054441e-01 2.051773760914e-01 2.029100205069e-01 2.006726368482e-01 1.984686983809e-01 1.962998378371e-01 1.941688490031e-01 1.920775449872e-01 1.900282034362e-01 1.880238269519e-01 1.860659543622e-01 1.841579277878e-01 1.823032255915e-01 1.805030358830e-01 1.787601651725e-01 1.770779190969e-01 1.754588860096e-01 1.739069565152e-01 1.724232668915e-01 1.710112001103e-01 1.696743861906e-01 1.684147514577e-01 1.672342432091e-01 1.661377722001e-01 1.651257248687e-01 1.642017761742e-01 1.633678837917e-01 1.626262320284e-01 1.619800549318e-01 1.614300266042e-01 1.609779948280e-01 1.606272267769e-01 1.603763327503e-01 1.602283787318e-01 1.601850323135e-01 1.602443984276e-01 1.604105819713e-01 1.606800670827e-01 1.610562933764e-01 1.615362468747e-01 1.621208937685e-01 1.628101971372e-01 1.636017292724e-01 1.644944900615e-01 1.654886788230e-01 1.665816401386e-01 1.677723314934e-01 1.690578521660e-01 1.704367531833e-01 1.719081521317e-01 1.734677244337e-01 1.751143282002e-01 1.768453044529e-01 1.786585708278e-01 1.805509922390e-01 1.825212452935e-01 1.845648046897e-01 1.866800488565e-01 1.888641793777e-01 1.911151879454e-01 1.934294498980e-01 1.958059082592e-01 1.982417384582e-01 2.007326740883e-01 2.032768789802e-01 2.058734704573e-01 2.085191063901e-01 2.112096286229e-01 2.139457727950e-01 2.167241423426e-01 2.195416132810e-01 2.223969844607e-01 2.252878652306e-01 2.282125479719e-01 2.311685403698e-01 2.341538359063e-01 2.371683286504e-01 2.402068310439e-01 2.432705568068e-01 2.463565770907e-01 2.494631054064e-01 2.525887283470e-01 2.557326666937e-01 2.588913844430e-01 2.620647699960e-01 2.652518577294e-01 2.684494581120e-01 2.716563055587e-01 2.748726975307e-01 2.780969540647e-01 2.813271898216e-01 2.845619937370e-01 2.878000855817e-01 2.910405135569e-01 2.942817987251e-01 2.975227489291e-01 3.007625307266e-01 3.040002561408e-01 3.072348676098e-01 3.104639982399e-01 3.136876234377e-01 3.169049923128e-01 3.201146116916e-01 3.233147484654e-01 3.265060120831e-01 3.296865173884e-01 3.328555621304e-01 3.360112228248e-01 3.391535032416e-01 3.422816711108e-01 3.453943731102e-01 3.484905383245e-01 3.515700495311e-01 3.546311739489e-01 3.576735158074e-01 3.606961163182e-01 3.636985657928e-01 3.666798279759e-01 3.696375420151e-01 3.725724664857e-01 3.754845144736e-01 3.783715456802e-01 3.812335418112e-01 3.840680062597e-01 3.868763813519e-01 3.896571178353e-01 3.924091715532e-01 3.951320779319e-01 3.978249390296e-01 4.004872074545e-01 4.031168990942e-01 4.057160144575e-01 4.082815527632e-01 4.108138015203e-01 4.133109517768e-01 4.157728989531e-01 4.181998118996e-01 4.205900337718e-01 4.229428701975e-01 4.252578549328e-01 4.275351698430e-01 4.297730384377e-01 4.319704472949e-01 4.341288769330e-01 4.362449350160e-01 4.383196069764e-01 4.403513675471e-01 4.423412102207e-01 4.442869552502e-01 4.461884392268e-01 4.480448497513e-01 4.498559906645e-01 4.516203737568e-01 4.533391105063e-01 4.550098989027e-01 4.566332025032e-01 4.582082069434e-01 4.597337305566e-01 4.612097887508e-01 4.626354234961e-01 4.640116816504e-01 4.653357610044e-01 4.666089299519e-01 4.678290278324e-01 4.689969916864e-01 4.701111355271e-01 4.711715147609e-01 4.721778706728e-01 4.731301627114e-01 4.740263524970e-01 4.748677066839e-01 4.756520359646e-01 4.763800911218e-01 4.770515720250e-01 4.776656108686e-01 4.782213465371e-01 4.787186055717e-01 4.791573528193e-01 4.795381181744e-01 4.798589206811e-01 4.801194341933e-01 4.803201969281e-01 4.804611566939e-01 4.805406213332e-01 4.805594945096e-01 4.805170791514e-01 4.804128132723e-01 4.802471814658e-01 4.800194917077e-01 4.797291752742e-01 4.793775516373e-01 4.789613955377e-01 4.784819491899e-01 4.779410135276e-01 4.773356553791e-01 4.766683044484e-01 4.759355001359e-01 4.751415328508e-01 4.742819159640e-01 4.733589303872e-01 4.723730149706e-01 4.713226839462e-01 4.702085540382e-01 4.690320483155e-01 4.677909641619e-01 4.664865430533e-01 4.651179113722e-01 4.636872616896e-01 4.621923711497e-01 4.606344036396e-01 4.590147051129e-01 4.573322358156e-01 4.555869004160e-01 4.537804349837e-01 4.519115635604e-01 4.499819354589e-01 4.479912978259e-01 4.459404700575e-01 4.438304456029e-01 4.416607049447e-01 4.394325766287e-01 4.371455585138e-01 4.348008140249e-01 4.323999919060e-01 4.299429159274e-01 4.274306417285e-01 4.248627071898e-01 4.222429156358e-01 4.195681701622e-01 4.168431194848e-01 4.140675418009e-01 4.112409804206e-01 4.083671563796e-01 4.054452015918e-01 4.024786820092e-01 3.994665861086e-01 3.964117812879e-01 3.933160639829e-01 3.901785052824e-01 3.870045640829e-01 3.837937924457e-01 3.805471728890e-01 3.772679792953e-01 3.739582158124e-01 3.706208837325e-01 3.672566585012e-01 3.638671088437e-01 3.604576455733e-01 3.570286413944e-01 3.535827419126e-01 3.501247615003e-01 3.466564315929e-01 3.431800191897e-01 3.397010212175e-01 3.362189834941e-01 3.327417140794e-01 3.292713122412e-01 3.258117880643e-01 3.223672334744e-01 3.189402136960e-01 3.155380577552e-01 3.121640911644e-01 3.088226482942e-01 3.055191705113e-01 3.022587918329e-01 2.990466887304e-01 2.958887650129e-01 2.927911543167e-01 2.897588350672e-01 2.867983851300e-01 2.839164991480e-01 2.811190473827e-01 2.784123758959e-01 2.758024074590e-01 2.732983062492e-01 2.709052672550e-01 2.686296298961e-01 2.664791816413e-01 2.644606224867e-01 2.625794530410e-01 2.608433061257e-01 2.592592165921e-01 2.578313822224e-01 2.565666935555e-01 2.554730941670e-01 2.545526990726e-01 2.538127195848e-01 2.532552985559e-01 2.528866692382e-01 2.527082019989e-01 2.527239856994e-01 2.529358073250e-01 2.533454748477e-01 2.539530267137e-01 2.547590592539e-01 2.557645765133e-01 2.569674576046e-01 2.583645590266e-01 2.599568463240e-01 2.617387324668e-01 2.637083611452e-01 2.658621413871e-01 2.681946460994e-01 2.707019051277e-01 2.733785185332e-01 2.762184319003e-01 2.792179013486e-01 2.823691708909e-01 2.856664516686e-01 2.891034940623e-01 2.926738509330e-01 2.963709527009e-01 3.001886978860e-01 3.041197550943e-01 3.081585557011e-01 3.122959774646e-01 3.165289002432e-01 3.208490340716e-01 3.252493462224e-01 3.297250999332e-01 3.342690694787e-01 3.388761894314e-01 3.435382388723e-01 3.482514625265e-01 3.530094286059e-01 3.578050025262e-01 3.626343398405e-01 3.674903573642e-01 3.723699054152e-01 3.772654205650e-01 3.821729379118e-01 3.870872635091e-01 3.920025301744e-01 3.969154350908e-01 4.018197024687e-01 4.067112590878e-01 4.115871056506e-01 4.164397047703e-01 4.212664687687e-01 4.260634414073e-01 4.308255109542e-01 4.355478650509e-01 4.402275251032e-01 4.448600486077e-01 4.494419930547e-01 4.539672350972e-01 4.584352126625e-01 4.628391902750e-01 4.671763731751e-01 4.714446092262e-01 4.756386269772e-01 4.797545685375e-01 4.837893416693e-01 4.877403146092e-01 4.916033997050e-01 4.953755937801e-01 4.990516701940e-01 5.026312789498e-01 5.061098540416e-01 5.094841829635e-01 5.127503659083e-01 5.159071206438e-01 5.189504403120e-01 5.218754914299e-01 5.246834837133e-01 5.273672230978e-01 5.299265261300e-01 5.323576156233e-01 5.346580855609e-01 5.368258821250e-01 5.388574597777e-01 5.407510293425e-01 5.425028760582e-01 5.441129128383e-01 5.455756021372e-01 5.468926259275e-01 5.480581925367e-01 5.490727315583e-01 5.499319255049e-01 5.506355932311e-01 5.511811072785e-01 5.515658231550e-01 5.517917817453e-01 5.518526056447e-01 5.517487110717e-01 5.514788347554e-01 5.510424315306e-01 5.504375046697e-01 5.496613255527e-01 5.487173843376e-01 5.475994660613e-01 5.463114433759e-01 5.448493749067e-01 5.432164478509e-01 5.414081763395e-01 5.394280970805e-01 5.372739420395e-01 5.349464358754e-01 5.324469661242e-01 5.297736643536e-01 5.269308738434e-01 5.239163057668e-01 5.207340597303e-01 5.173819627182e-01 5.138639700484e-01 5.101825167976e-01 5.063367641321e-01 5.023342683942e-01 4.981708946054e-01 4.938569413948e-01 4.893890338913e-01 4.847754046635e-01 4.800175904362e-01 4.751201460433e-01 4.700908151393e-01 4.649281508525e-01 4.596462315895e-01 4.542416844379e-01 4.487287316921e-01 4.431097131779e-01 4.373950447412e-01 4.315897655738e-01 4.257034297931e-01 4.197483207842e-01 4.137298767613e-01 4.076624428086e-01 4.015550409661e-01 3.954210437163e-01 3.892729910443e-01 3.831247814765e-01 3.769916136660e-01 3.708878140748e-01 3.648317644788e-01 3.588402285134e-01 3.529311386759e-01 3.471241749156e-01 3.414421413395e-01 3.359029930951e-01 3.305320724763e-01 3.253503848909e-01 3.203842393972e-01 3.156547850767e-01 3.111900126779e-01 3.070141791839e-01 3.031502008491e-01 2.996243220236e-01 2.964590960788e-01 2.936781318580e-01 2.913003196453e-01 2.893453608872e-01 2.878285989405e-01 2.867646942434e-01 2.861663882738e-01 2.860347085240e-01 2.863794553580e-01 2.871956149967e-01 2.884842116393e-01 2.902327803015e-01 2.924346928521e-01 2.950752124039e-01 2.981354370391e-01 3.015984227693e-01 3.054399076954e-01 3.096411347417e-01 3.141725155519e-01 3.190129052665e-01 3.241333235437e-01 3.295057808243e-01 3.351085734049e-01 3.409091949380e-01 3.468859034166e-01 3.530090911006e-01 3.592561542574e-01 3.656010906733e-01 3.720209942500e-01 3.784909389210e-01 3.849886708727e-01 3.914936574472e-01 3.979849185135e-01 4.044421247528e-01 4.108453027622e-01 4.171776618786e-01 4.234181894219e-01 4.295528296134e-01 4.355643980089e-01 4.414364216265e-01 4.471546276439e-01 4.527040485641e-01 4.580737689248e-01 4.632468745426e-01 4.682142721151e-01 4.729623724575e-01 4.774814280038e-01 4.817606950502e-01 4.857891466700e-01 4.895598055825e-01 4.930605790125e-01 4.962891937718e-01 4.992319603511e-01 5.018867447207e-01 5.042449531150e-01 5.063016469084e-01 5.080537675178e-01 5.094941858018e-01 5.106238246389e-01 5.114347369092e-01 5.119289532125e-01 5.121020952398e-01 5.119569343710e-01 5.114913991244e-01 5.107073063036e-01 5.096066572047e-01 5.081909237417e-01 5.064650745753e-01 5.044319886068e-01 5.020986709198e-01 4.994685078251e-01 4.965516629626e-01 4.933543311650e-01 4.898853792729e-01 4.861565947626e-01 4.821759663796e-01 4.779605426927e-01 4.735185507818e-01 4.688670782492e-01 4.640210309223e-01 4.589979890152e-01 4.538172885997e-01 4.484946196802e-01 4.430553380443e-01 4.375171830449e-01 4.319074753555e-01 4.262495128293e-01 4.205671297135e-01 4.148909184675e-01 4.092469102013e-01 4.036672504994e-01 3.981812375731e-01 3.928203919064e-01 3.876173288944e-01 3.826077716729e-01 3.778220907161e-01 3.732947310119e-01 3.690604309180e-01 3.651493324309e-01 3.615955668441e-01 3.584270422664e-01 3.556727792781e-01 3.533575770250e-01 3.515028500765e-01 3.501287729006e-01 3.492495067109e-01 3.488736199184e-01 3.490118191044e-01 3.496621744291e-01 3.508236049480e-01 3.524873088694e-01 3.546424325136e-01 3.572740460833e-01 3.603627139097e-01 3.638859097890e-01 3.678192072994e-01 3.721360388772e-01 3.768067686043e-01 3.818020445410e-01 3.870913910136e-01 3.926463932500e-01 3.984327234140e-01 4.044220102457e-01 4.105826620159e-01 4.168857249660e-01 4.233068998342e-01 4.298152026829e-01 4.363855955903e-01 4.429944605873e-01 4.496182655471e-01 4.562356421282e-01 4.628256031804e-01 4.693723088191e-01 4.758538136002e-01 4.822565360451e-01 4.885647657078e-01 4.947656684467e-01 5.008456096416e-01 5.067956838100e-01 5.126039014059e-01 5.182620130613e-01 5.237615980244e-01 5.290955957082e-01 5.342592112964e-01 5.392471873525e-01 5.440552577908e-01 5.486780737243e-01 5.531157139780e-01 5.573662106560e-01 5.614250516659e-01 5.652962018634e-01 5.689751816350e-01 5.724654104564e-01 5.757652351023e-01 5.788762747736e-01 5.818013257261e-01 5.845398911438e-01 5.870972245778e-01 5.894699950253e-01 5.916655076914e-01 5.936828872905e-01 5.955253760470e-01 5.971942237833e-01 5.986916588242e-01 6.000207819456e-01 6.011808611615e-01 6.021763113245e-01 6.030063195943e-01 6.036734559553e-01 6.041753055259e-01 6.045168936265e-01 6.046939948404e-01 6.047095870493e-01 6.045605203179e-01 6.042475381126e-01 6.037696452439e-01 6.031243598264e-01 6.023136970072e-01 6.013303612981e-01 6.001780859883e-01 5.988542207334e-01 5.973574267834e-01 5.956888561259e-01 5.938461661976e-01 5.918336375596e-01 5.896493052949e-01 5.873008114682e-01 5.847908865893e-01 5.821256036510e-01 5.793144249580e-01 5.763665263590e-01 5.732964215609e-01 5.701171477815e-01 5.668506821630e-01 5.635157297478e-01 5.601398310620e-01 5.567498472258e-01 5.533769670504e-01 5.500588514351e-01 5.468323741072e-01 5.437416399824e-01 5.408320180783e-01 5.381504433735e-01 5.357465749668e-01 5.336729587987e-01 5.319803663985e-01 5.307210821704e-01 5.299425752401e-01 5.296910651169e-01 5.300091821764e-01 5.309297729189e-01 5.324844523224e-01 5.346905323766e-01 5.375608229651e-01 5.410935233403e-01 5.452798575473e-01 5.500964108376e-01 5.555105176873e-01 5.614820363391e-01 5.679529475695e-01 5.748625805314e-01 5.821391587372e-01 5.897018131307e-01 5.974675989854e-01 6.053472044853e-01 6.132470108015e-01 6.210705069718e-01 6.287230295469e-01 6.361061459046e-01 6.431273662008e-01 6.496943068128e-01 6.557172841259e-01 6.611120854676e-01 6.658010234345e-01 6.697123568616e-01 6.727787437312e-01 6.749458710221e-01 6.761643671512e-01 6.763976229380e-01 6.756154792490e-01 6.738042256021e-01 6.709590280820e-01 6.670860952254e-01 6.622087694125e-01 6.563604297256e-01 6.495908964110e-01 6.419651555811e-01 6.335619642234e-01 6.244729710602e-01 6.148120736334e-01 6.047017866204e-01 5.942780734482e-01 5.836958266678e-01 5.731146343292e-01 5.627088868419e-01 5.526551340266e-01 5.431329708291e-01 5.343161900842e-01 5.263780045807e-01 5.194669016054e-01 5.137160603869e-01 5.092325302730e-01 5.060844505074e-01 5.043116782487e-01 5.039072829194e-01 5.048343045346e-01 5.070160362768e-01 5.103441523321e-01 5.146889010473e-01 5.198994647446e-01 5.258178052578e-01 5.322752800347e-01 5.391133177553e-01 5.461743405574e-01 5.533166535963e-01 5.604108981623e-01 5.673458530592e-01 5.740290542995e-01 5.803855881998e-01 5.863627169792e-01 5.919234105546e-01 5.970504246733e-01 6.017420120096e-01 6.060107214866e-01 6.098815292949e-01 6.133877812892e-01 6.165717101474e-01 6.194776860370e-01 6.221582660730e-01 6.246555685200e-01 6.270150369630e-01 6.292720914099e-01 6.314601310634e-01 6.335965838616e-01 6.356971415078e-01 6.377627773301e-01 6.397841954715e-01 6.417520839937e-01 6.436423738421e-01 6.454342969536e-01 6.470994757657e-01 6.486179009223e-01 6.499674076043e-01 6.511365535079e-01 6.521240406501e-01 6.529363239927e-01 6.535967376893e-01 6.541386880453e-01 6.546131697597e-01 6.550826485032e-01 6.556205060655e-01 6.563132396767e-01 6.572485985269e-01 6.585195461337e-01 6.602150349318e-01 6.624208120206e-01 6.652044051190e-01 6.686233605966e-01 6.727110298965e-01 6.774804747686e-01 6.829179889548e-01 6.889889898517e-01 6.956362537842e-01 7.027767949924e-01 7.103169968609e-01 7.181486789578e-01 7.261601719955e-01 7.342339286648e-01 7.422566341006e-01 7.501275926640e-01 7.577492938423e-01 7.650494520235e-01 7.719634852172e-01 7.784492874601e-01 7.844821827019e-01 7.900492761639e-01 7.951535420805e-01 7.998068600695e-01 8.040299654079e-01 8.078381944573e-01 8.112547716928e-01 8.142871681569e-01 8.169337948079e-01 8.191848232384e-01 8.210127578191e-01 8.223853251636e-01 8.232457937809e-01 8.235438478820e-01 8.232191585784e-01 8.222159734118e-01 8.204930562678e-01 8.180174046428e-01 8.147861257197e-01 8.108145363640e-01 8.061569004120e-01 8.008934480480e-01 7.951365329705e-01 7.899516976772e-01 7.839901550072e-01 7.776455355789e-01 7.714227855367e-01 7.657948890692e-01 7.610981006811e-01 7.574226965157e-01 7.546145230313e-01 7.523456132466e-01 7.502496396453e-01 7.480396253003e-01 7.456254645544e-01 7.431579020938e-01 7.409743968877e-01 7.394947644762e-01 7.390970608667e-01 7.399840063374e-01 7.421063272301e-01 7.452003324276e-01 7.488662903206e-01 7.526982089017e-01 7.564307246565e-01 7.600265826893e-01 7.636736838547e-01 7.677382481627e-01 7.726492180286e-01 7.787320386361e-01 7.861149555410e-01 7.946717033375e-01 8.040512671865e-01 8.137691812574e-01 8.233656507992e-01 8.325080038075e-01 8.410632825299e-01 8.491214711958e-01 8.569297437444e-01 8.647715982843e-01 8.728666860993e-01 8.812756912127e-01 8.898543982828e-01 8.982923220059e-01 9.062162626135e-01 9.132832065134e-01 9.192868179165e-01 9.242311875156e-01 9.283209248122e-01 9.318865729282e-01 9.353000493195e-01 9.388610479519e-01 9.426750804832e-01 9.466566791135e-01 9.505375756257e-01 9.539482414902e-01 9.565343813791e-01 9.580716043527e-01 9.585040429261e-01 9.579599640360e-01 9.567075822503e-01 9.550545078187e-01 9.532351277841e-01 9.513581686743e-01 9.493702872128e-01 9.470874641032e-01 9.443076734623e-01 9.409285022325e-01 9.370359070073e-01 9.329705494898e-01 9.293221762239e-01 9.268052481547e-01 9.261129338498e-01 9.277481383537e-01 9.318599702048e-01 9.381431150055e-01 9.453250287681e-01 9.475742961096e-01 9.216815418087e-01 8.702246920839e-01 8.098090061574e-01 7.640908952815e-01 7.541914047357e-01 7.852232215998e-01 8.423612494685e-01 9.019106277269e-01 9.434534993043e-01 9.549633571513e-01 9.339647896125e-01 8.874966809351e-01 8.315813382349e-01 7.884551931170e-01 7.783040143744e-01 8.069293867276e-01 8.613845120110e-01 9.195128768943e-01 9.613530072859e-01 9.746754361742e-01 9.562741386568e-01 9.119858275051e-01 8.560554195833e-01 8.087144075167e-01 7.895494540303e-01 8.067809042830e-01 8.517331539117e-01 9.053513947141e-01 9.489098232522e-01 9.700273486703e-01 9.642911014630e-01 9.349958895827e-01 8.920205294127e-01 8.496686904672e-01 8.223679999818e-01 8.186966296184e-01 8.370662268010e-01 8.674565380536e-01 8.974124049838e-01 9.173060236874e-01 9.226855451698e-01 9.143540955939e-01 8.972993638748e-01 8.786540384331e-01 8.651778845976e-01 8.607026836482e-01 8.649134424056e-01 8.740703428980e-01 8.831539080005e-01 8.881119163904e-01 8.871778344646e-01 8.812352244489e-01 8.732034125803e-01 8.669244145974e-01 8.656519275610e-01 8.708142677588e-01 8.815000746617e-01 8.948733379315e-01 9.073393700777e-01 9.157086641663e-01 9.182091733569e-01 9.149077514418e-01 9.077652849908e-01 9.000979236652e-01 8.956044358654e-01 8.971031864521e-01 9.053912719424e-01 9.189331214671e-01 9.343884752149e-01 9.479410232023e-01 9.565634909407e-01 9.589980334273e-01 9.560558476876e-01 9.502380829459e-01 9.447950275083e-01 9.423878631962e-01 9.440416525690e-01 9.487444068476e-01 9.541463235361e-01 9.577564058539e-01 9.582161960010e-01 9.559364641619e-01 9.529139460469e-01 9.517700667049e-01 9.542969189675e-01 9.604066966215e-01 9.678978560215e-01 9.734359606017e-01 9.740561735874e-01 9.686248833952e-01 9.585779552308e-01 9.476200470806e-01 9.408866597145e-01 9.600738680623e-01
 3.553300336386e-01 3.537281148014e-01 3.522106317197e-01 3.507795299617e-01 3.493929036691e-01 3.480040954250e-01 3.465951363644e-01 3.451801492066e-01 3.437853250118e-01 3.424145178435e-01 3.410391168560e-01 3.396350741301e-01 3.382242674586e-01 3.368678065893e-01 3.356046574533e-01 3.344005774939e-01 3.331671265492e-01 3.318264377731e-01 3.303708012084e-01 3.288671392301e-01 3.274100294157e-01 3.260608905436e-01 3.248021231460e-01 3.235575342762e-01 3.222494542670e-01 3.208592246542e-01 3.194287307655e-01 3.180143333088e-01 3.166457429236e-01 3.153248100298e-01 3.140515757271e-01 3.128276201447e-01 3.116413189750e-01 3.104552640991e-01 3.092195544736e-01 3.079095102328e-01 3.065489124149e-01 3.052017065036e-01 3.039334368269e-01 3.027626740343e-01 3.016491538165e-01 3.005231261414e-01 2.993355401676e-01 2.980871060095e-01 2.968086191698e-01 2.955399559467e-01 2.943133996211e-01 2.931553662881e-01 2.920803916533e-01 2.910740400679e-01 2.900875215214e-01 2.890572625906e-01 2.879430731592e-01 2.867578874612e-01 2.855622767834e-01 2.844294260203e-01 2.834032966088e-01 2.824711305973e-01 2.815769132069e-01 2.806579028786e-01 2.796747993179e-01 2.786215680246e-01 2.775249386884e-01 2.764409127901e-01 2.754344422051e-01 2.745474573061e-01 2.737632653557e-01 2.730077986358e-01 2.721913254879e-01 2.712639205466e-01 2.702499785872e-01 2.692296163574e-01 2.682924544983e-01 2.674812485863e-01 2.667717854506e-01 2.660954301069e-01 2.653833836861e-01 2.646001873389e-01 2.637530227066e-01 2.628866487161e-01 2.620617134224e-01 2.613234664377e-01 2.606769162774e-01 2.600855005125e-01 2.594965467521e-01 2.588735763065e-01 2.582116832241e-01 2.575344346472e-01 2.568751662982e-01 2.562613294037e-01 2.557023374706e-01 2.551996214378e-01 2.547482176735e-01 2.543371418195e-01 2.539435425712e-01 2.535398359179e-01 2.531063485282e-01 2.526492400244e-01 2.522025915713e-01 2.518179129049e-01 2.515359718584e-01 2.513579179870e-01 2.512303976238e-01 2.510738227862e-01 2.508338843247e-01 2.505125198324e-01 2.501770748543e-01 2.499153514309e-01 2.497845011303e-01 2.497706636717e-01 2.497964241905e-01 2.497756150116e-01 2.496638262194e-01 2.494806154127e-01 2.492925700967e-01 2.491708403511e-01 2.491496493292e-01 2.492105017145e-01 2.493113748692e-01 2.494090833454e-01 2.494863687679e-01 2.495468282465e-01 2.496020895730e-01 2.496639461007e-01 2.497520768199e-01 2.498927478953e-01 2.501135982829e-01 2.504215741107e-01 2.507821919833e-01 2.511360899485e-01 2.514250425466e-01 2.516397336497e-01 2.518293080098e-01 2.520777408487e-01 2.524477034867e-01 2.529377721690e-01 2.534782002010e-01 2.539805958029e-01 2.543943988337e-01 2.547331862362e-01 2.550619013113e-01 2.554520561966e-01 2.559432950481e-01 2.565260414228e-01 2.571612584804e-01 2.578021105559e-01 2.584145174407e-01 2.589881928822e-01 2.595371412518e-01 2.600944542300e-01 2.607036634580e-01 2.613960815756e-01 2.621700840487e-01 2.629869893860e-01 2.637912650456e-01 2.645425681627e-01 2.652399084556e-01 2.659224515693e-01 2.666446037191e-01 2.674392775751e-01 2.683018464114e-01 2.691999036107e-01 2.700944673587e-01 2.709626556749e-01 2.718026862865e-01 2.726344499054e-01 2.734835239827e-01 2.743718018400e-01 2.753086656107e-01 2.762815477573e-01 2.772658528454e-01 2.782389796185e-01 2.791931871473e-01 2.801419649557e-01 2.811055036938e-01 2.820968126728e-01 2.831164701164e-01 2.841525778028e-01 2.851966878258e-01 2.862514666499e-01 2.873228267255e-01 2.884105150751e-01 2.895052567717e-01 2.905991714093e-01 2.916933676950e-01 2.927993905371e-01 2.939271576752e-01 2.950736333831e-01 2.962271396921e-01 2.973781831303e-01 2.985237364687e-01 2.996730230646e-01 3.008345264478e-01 3.020087236347e-01 3.031918651868e-01 3.043788436586e-01 3.055701858232e-01 3.067721073691e-01 3.079856363135e-01 3.092091049231e-01 3.104370850902e-01 3.116658737021e-01 3.128964800303e-01 3.141319879672e-01 3.153766533211e-01 3.166298421772e-01 3.178877041788e-01 3.191450604980e-01 3.204010301708e-01 3.216586923185e-01 3.229217723074e-01 3.241920067787e-01 3.254659734763e-01 3.267389163151e-01 3.280090832152e-01 3.292830996320e-01 3.305631728952e-01 3.318510859781e-01 3.331429598641e-01 3.344331783288e-01 3.357229779192e-01 3.370140262030e-01 3.383099269113e-01 3.396069174501e-01 3.409018078079e-01 3.421927034072e-01 3.434831927103e-01 3.447773766487e-01 3.460740876078e-01 3.473696198254e-01 3.486603283170e-01 3.499495733540e-01 3.512415156555e-01 3.525380279030e-01 3.538348700381e-01 3.551288350692e-01 3.564182146629e-01 3.577047253248e-01 3.589899380915e-01 3.602751176902e-01 3.615576384550e-01 3.628358388192e-01 3.641122889381e-01 3.653850275592e-01 3.666555466982e-01 3.679237959423e-01 3.691865435608e-01 3.704477346536e-01 3.717064031119e-01 3.729621386847e-01 3.742135159958e-01 3.754596998262e-01 3.766998052967e-01 3.779350774813e-01 3.791663032448e-01 3.803952914102e-01 3.816174068553e-01 3.828356081973e-01 3.840476103198e-01 3.852550833824e-01 3.864559023813e-01 3.876510673387e-01 3.888406195530e-01 3.900238903750e-01 3.912026271180e-01 3.923762618498e-01 3.935409242191e-01 3.946980233255e-01 3.958474481484e-01 3.969909057922e-01 3.981280035396e-01 3.992590406787e-01 4.003822002158e-01 4.014986522038e-01 4.026062818490e-01 4.037058746155e-01 4.047987049765e-01 4.058823889211e-01 4.069581529991e-01 4.080262069309e-01 4.090856240433e-01 4.101372786264e-01 4.111798633959e-01 4.122133508167e-01 4.132383075934e-01 4.142535406867e-01 4.152596185104e-01 4.162547513072e-01 4.172422281790e-01 4.182177033876e-01 4.191859295640e-01 4.201430718495e-01 4.210889096254e-01 4.220251189653e-01 4.229502131636e-01 4.238653873270e-01 4.247701890272e-01 4.256648781116e-01 4.265488776723e-01 4.274197344725e-01 4.282811035052e-01 4.291293896130e-01 4.299672125731e-01 4.307944831268e-01 4.316102097158e-01 4.324143057502e-01 4.332058248390e-01 4.339860933263e-01 4.347521438565e-01 4.355059876646e-01 4.362474793595e-01 4.369789782780e-01 4.376966586491e-01 4.384021950326e-01 4.390933084340e-01 4.397714412881e-01 4.404370369920e-01 4.410872909278e-01 4.417250667884e-01 4.423506620164e-01 4.429630676777e-01 4.435623971727e-01 4.441462367317e-01 4.447151108548e-01 4.452695602631e-01 4.458091813048e-01 4.463356650582e-01 4.468483203298e-01 4.473461353181e-01 4.478306490559e-01 4.482981651708e-01 4.487496105827e-01 4.491862992574e-01 4.496081485138e-01 4.500143734294e-01 4.504051714063e-01 4.507811886177e-01 4.511409833754e-01 4.514853867299e-01 4.518133455800e-01 4.521259078154e-01 4.524231092779e-01 4.527021101954e-01 4.529661426389e-01 4.532127220534e-01 4.534429431844e-01 4.536585341138e-01 4.538567894707e-01 4.540386042910e-01 4.542024638084e-01 4.543489860663e-01 4.544777051239e-01 4.545899678177e-01 4.546851747900e-01 4.547631853321e-01 4.548231392996e-01 4.548647847045e-01 4.548891893042e-01 4.548961398593e-01 4.548847236197e-01 4.548562967713e-01 4.548086805166e-01 4.547419994246e-01 4.546580881838e-01 4.545559483575e-01 4.544369733589e-01 4.542982670606e-01 4.541426326546e-01 4.539664371106e-01 4.537706009511e-01 4.535570513131e-01 4.533238018279e-01 4.530727128386e-01 4.528025773121e-01 4.525135892963e-01 4.522046129318e-01 4.518762679544e-01 4.515286648690e-01 4.511604986879e-01 4.507734023285e-01 4.503669858992e-01 4.499403235557e-01 4.494958350058e-01 4.490308821514e-01 4.485459141309e-01 4.480402131099e-01 4.475134315725e-01 4.469672903786e-01 4.464011832864e-01 4.458144462937e-01 4.452088489977e-01 4.445809998129e-01 4.439331317762e-01 4.432653632823e-01 4.425766097232e-01 4.418665660625e-01 4.411365306177e-01 4.403863617443e-01 4.396142910861e-01 4.388224690230e-01 4.380108544159e-01 4.371775967017e-01 4.363234877577e-01 4.354476820071e-01 4.345504071645e-01 4.336325309428e-01 4.326946706384e-01 4.317354744120e-01 4.307534724448e-01 4.297515645519e-01 4.287264037718e-01 4.276809314018e-01 4.266158284807e-01 4.255284812040e-01 4.244201680847e-01 4.232908707706e-01 4.221384469820e-01 4.209651198749e-01 4.197713472724e-01 4.185565316426e-01 4.173207372927e-01 4.160645601756e-01 4.147856422365e-01 4.134852733015e-01 4.121640092929e-01 4.108206537760e-01 4.094580332296e-01 4.080730992470e-01 4.066678963875e-01 4.052403526707e-01 4.037922013051e-01 4.023223179363e-01 4.008322666999e-01 3.993206160345e-01 3.977874555026e-01 3.962332365713e-01 3.946582198279e-01 3.930619051937e-01 3.914464580347e-01 3.898096840500e-01 3.881519902476e-01 3.864723991354e-01 3.847728628681e-01 3.830532772568e-01 3.813132566610e-01 3.795538226108e-01 3.777739906656e-01 3.759736955654e-01 3.741536235569e-01 3.723132816548e-01 3.704528388918e-01 3.685726043350e-01 3.666739123601e-01 3.647560563941e-01 3.628181212798e-01 3.608604971403e-01 3.588834295637e-01 3.568884620776e-01 3.548744802054e-01 3.528412999682e-01 3.507900896296e-01 3.487207232308e-01 3.466327722476e-01 3.445274434584e-01 3.424027684216e-01 3.402613956870e-01 3.381038953401e-01 3.359284165688e-01 3.337356967075e-01 3.315268879410e-01 3.293019568980e-01 3.270611462102e-01 3.248046081770e-01 3.225326074487e-01 3.202447316856e-01 3.179420127648e-01 3.156255035908e-01 3.132940319014e-01 3.109491874410e-01 3.085903673985e-01 3.062187167986e-01 3.038340295355e-01 3.014376677800e-01 2.990286453893e-01 2.966074870526e-01 2.941764618483e-01 2.917337528067e-01 2.892813160540e-01 2.868192997037e-01 2.843477734211e-01 2.818683942940e-01 2.793802344452e-01 2.768854498076e-01 2.743827231786e-01 2.718740717164e-01 2.693597414359e-01 2.668412399230e-01 2.643177593309e-01 2.617915582314e-01 2.592619991651e-01 2.567316183499e-01 2.541999656398e-01 2.516677757331e-01 2.491363379208e-01 2.466065037815e-01 2.440795621552e-01 2.415553597165e-01 2.390383648560e-01 2.365252959710e-01 2.340204941008e-01 2.315221441338e-01 2.290343433608e-01 2.265577436752e-01 2.240925860785e-01 2.216411024321e-01 2.192054141013e-01 2.167852454490e-01 2.143837613480e-01 2.120020493939e-01 2.096407510307e-01 2.073036358333e-01 2.049915515130e-01 2.027058779931e-01 2.004490702083e-01 1.982226935376e-01 1.960307570264e-01 1.938732253667e-01 1.917528502779e-01 1.896733464886e-01 1.876352229388e-01 1.856415617062e-01 1.836959725178e-01 1.817990070204e-01 1.799549532881e-01 1.781659624388e-01 1.764352000526e-01 1.747639607209e-01 1.731563513920e-01 1.716146054071e-01 1.701417339033e-01 1.687411410391e-01 1.674149480349e-01 1.661644004247e-01 1.649945214438e-01 1.639074056100e-01 1.629046398822e-01 1.619905263882e-01 1.611664754013e-01 1.604334169271e-01 1.597944160535e-01 1.592528541708e-01 1.588084660199e-01 1.584640604365e-01 1.582210214511e-01 1.580794731407e-01 1.580406443433e-01 1.581055939190e-01 1.582760797104e-01 1.585501095060e-01 1.589281149827e-01 1.594113905474e-01 1.599983293492e-01 1.606876298604e-01 1.614793844315e-01 1.623717875753e-01 1.633653547217e-01 1.644549806045e-01 1.656413617323e-01 1.669234940649e-01 1.682973425505e-01 1.697613668280e-01 1.713144853754e-01 1.729532178275e-01 1.746745015769e-01 1.764783114922e-01 1.783595001763e-01 1.803164645341e-01 1.823476539572e-01 1.844487338699e-01 1.866184388269e-01 1.888532206836e-01 1.911510115104e-01 1.935090439203e-01 1.959251681972e-01 1.983967831668e-01 2.009210386430e-01 2.034960421299e-01 2.061184204560e-01 2.087871768846e-01 2.114990985582e-01 2.142521360584e-01 2.170437181313e-01 2.198738573609e-01 2.227380171843e-01 2.256345470282e-01 2.285627869352e-01 2.315198836781e-01 2.345039734497e-01 2.375133425824e-01 2.405458058712e-01 2.436015657176e-01 2.466764709882e-01 2.497704090057e-01 2.528818193144e-01 2.560067773868e-01 2.591481963686e-01 2.623005735952e-01 2.654640888648e-01 2.686374839169e-01 2.718195353856e-01 2.750079253005e-01 2.782021564685e-01 2.814025004937e-01 2.846046359742e-01 2.878089746864e-01 2.910141777047e-01 2.942194304759e-01 2.974221440481e-01 3.006239110066e-01 3.038210456430e-01 3.070142173192e-01 3.102007760963e-01 3.133808139510e-01 3.165529990897e-01 3.197182129285e-01 3.228717178893e-01 3.260141566869e-01 3.291461045698e-01 3.322661903707e-01 3.353715581278e-01 3.384633200596e-01 3.415395321130e-01 3.445989407954e-01 3.476420768992e-01 3.506674911108e-01 3.536734153526e-01 3.566604537904e-01 3.596269518879e-01 3.625722587165e-01 3.654956971136e-01 3.683958076822e-01 3.712733999426e-01 3.741257348193e-01 3.769533722505e-01 3.797546228383e-01 3.825299889835e-01 3.852773885692e-01 3.879967285194e-01 3.906871285358e-01 3.933482710355e-01 3.959790263189e-01 3.985781462472e-01 4.011455530156e-01 4.036807308851e-01 4.061835698573e-01 4.086516054971e-01 4.110851081407e-01 4.134830961651e-01 4.158463192414e-01 4.181723544042e-01 4.204616454647e-01 4.227123806835e-01 4.249246980741e-01 4.270976884934e-01 4.292312908804e-01 4.313235282568e-01 4.333752144391e-01 4.353846822368e-01 4.373524790462e-01 4.392770644328e-01 4.411570177760e-01 4.429943405948e-01 4.447863346694e-01 4.465329702709e-01 4.482331283014e-01 4.498871401959e-01 4.514947087074e-01 4.530540324287e-01 4.545648189889e-01 4.560281892499e-01 4.574409233242e-01 4.588045566281e-01 4.601172666812e-01 4.613795708382e-01 4.625900897251e-01 4.637483643807e-01 4.648548917365e-01 4.659080884951e-01 4.669079909724e-01 4.678544435235e-01 4.687466937485e-01 4.695835039907e-01 4.703660815403e-01 4.710915363280e-01 4.717625006869e-01 4.723755673433e-01 4.729326182809e-01 4.734330109804e-01 4.738742757695e-01 4.742585450749e-01 4.745832847949e-01 4.748495650367e-01 4.750576606290e-01 4.752052360807e-01 4.752937135468e-01 4.753218364222e-01 4.752889552702e-01 4.751970172760e-01 4.750430391745e-01 4.748277652316e-01 4.745517459259e-01 4.742141695984e-01 4.738144797717e-01 4.733531263616e-01 4.728291395334e-01 4.722420088792e-01 4.715940754558e-01 4.708827536766e-01 4.701096192365e-01 4.692726420905e-01 4.683731340078e-01 4.674112067682e-01 4.663850159478e-01 4.652974414345e-01 4.641463665473e-01 4.629331447633e-01 4.616571939280e-01 4.603176997124e-01 4.589163662914e-01 4.574526299117e-01 4.559264244143e-01 4.543382407549e-01 4.526886088419e-01 4.509775577961e-01 4.492041789759e-01 4.473703386933e-01 4.454758951976e-01 4.435213128955e-01 4.415069513054e-01 4.394335035242e-01 4.373001730792e-01 4.351099333309e-01 4.328609860836e-01 4.305552890172e-01 4.281919697348e-01 4.257731211710e-01 4.233003946643e-01 4.207714968074e-01 4.181909118797e-01 4.155559735393e-01 4.128698527967e-01 4.101334196854e-01 4.073464205617e-01 4.045115204817e-01 4.016275539577e-01 3.986995486365e-01 3.957260453445e-01 3.927068350867e-01 3.896478787384e-01 3.865471003572e-01 3.834081794484e-01 3.802303272417e-01 3.770177846071e-01 3.737714023540e-01 3.704928567418e-01 3.671843554783e-01 3.638487158338e-01 3.604879304634e-01 3.571027511780e-01 3.536971244104e-01 3.502733927935e-01 3.468346362840e-01 3.433827054404e-01 3.399214114588e-01 3.364539674625e-01 3.329829598053e-01 3.295124264050e-01 3.260461700867e-01 3.225850271697e-01 3.191389183319e-01 3.157059730041e-01 3.122945514475e-01 3.089056607642e-01 3.055455352486e-01 3.022210002589e-01 2.989336767555e-01 2.956909659926e-01 2.924961429412e-01 2.893564440230e-01 2.862780638757e-01 2.832651563921e-01 2.803253046935e-01 2.774648244269e-01 2.746884451101e-01 2.720038687598e-01 2.694184186211e-01 2.669379657427e-01 2.645688391897e-01 2.623203517711e-01 2.601962559972e-01 2.582042983999e-01 2.563522800145e-01 2.546444333200e-01 2.530895632171e-01 2.516939117223e-01 2.504610638320e-01 2.493987351132e-01 2.485112289161e-01 2.478035059028e-01 2.472806591033e-01 2.469449726456e-01 2.467999993164e-01 2.468502835964e-01 2.470954103801e-01 2.475398553040e-01 2.481812000923e-01 2.490211752660e-01 2.500588820318e-01 2.512931719661e-01 2.527223691165e-01 2.543444883248e-01 2.561552171222e-01 2.581525698819e-01 2.603310210846e-01 2.626882519645e-01 2.652168793108e-01 2.679131894393e-01 2.707724519738e-01 2.737870140923e-01 2.769518674858e-01 2.802611178551e-01 2.837079093212e-01 2.872855625793e-01 2.909879817567e-01 2.948073702289e-01 2.987401078676e-01 3.027761050310e-01 3.069112194120e-01 3.111382598590e-01 3.154496318510e-01 3.198417448006e-01 3.243051772463e-01 3.288362160638e-01 3.334274896188e-01 3.380724628515e-01 3.427669108247e-01 3.475046200434e-01 3.522797835248e-01 3.570857618942e-01 3.619198912451e-01 3.667748052726e-01 3.716453040446e-01 3.765272195840e-01 3.814149807272e-01 3.863047670252e-01 3.911895116842e-01 3.960672912878e-01 4.009317043146e-01 4.057794893499e-01 4.106043902515e-01 4.154044590214e-01 4.201734231934e-01 4.249087470491e-01 4.296052644042e-01 4.342598992550e-01 4.388687502835e-01 4.434249916007e-01 4.479294051348e-01 4.523748257453e-01 4.567594303035e-01 4.610781103372e-01 4.653286711508e-01 4.695068642077e-01 4.736091435601e-01 4.776319549381e-01 4.815714255855e-01 4.854261770605e-01 4.891911802123e-01 4.928638801546e-01 4.964408935138e-01 4.999184330097e-01 5.032954533860e-01 5.065669026936e-01 5.097311581835e-01 5.127824229166e-01 5.157213591573e-01 5.185440548129e-01 5.212473482497e-01 5.238283945588e-01 5.262833488489e-01 5.286123938460e-01 5.308097096520e-01 5.328757170900e-01 5.348061257228e-01 5.365995729057e-01 5.382522392275e-01 5.397625392275e-01 5.411293445835e-01 5.423497902314e-01 5.434211579401e-01 5.443416312595e-01 5.451100995866e-01 5.457230908044e-01 5.461807336607e-01 5.464814459012e-01 5.466212468749e-01 5.466013853352e-01 5.464171566384e-01 5.460710916287e-01 5.455592645231e-01 5.448811446290e-01 5.440361949894e-01 5.430234889737e-01 5.418419101775e-01 5.404899336778e-01 5.389709454299e-01 5.372799985767e-01 5.354196634842e-01 5.333867544552e-01 5.311864071799e-01 5.288143583609e-01 5.262735428475e-01 5.235637492280e-01 5.206845718687e-01 5.176403166932e-01 5.144284408709e-01 5.110534404121e-01 5.075133087730e-01 5.038137002054e-01 4.999544108879e-01 4.959392590657e-01 4.917706875577e-01 4.874490890487e-01 4.829826436014e-01 4.783688791621e-01 4.736188790618e-01 4.687299286476e-01 4.637110782820e-01 4.585664173450e-01 4.532990689966e-01 4.479187594148e-01 4.424276233276e-01 4.368381471724e-01 4.311512046846e-01 4.253808289973e-01 4.195293998220e-01 4.136102807659e-01 4.076344211557e-01 4.016067849675e-01 3.955451300282e-01 3.894556467305e-01 3.833560301289e-01 3.772559350507e-01 3.711721783252e-01 3.651207147004e-01 3.591163613531e-01 3.531770803774e-01 3.473214040124e-01 3.415674579930e-01 3.359374639088e-01 3.304514041508e-01 3.251315909858e-01 3.200016839058e-01 3.150839552440e-01 3.104037818900e-01 3.059836105026e-01 3.018512521076e-01 2.980289750523e-01 2.945413913172e-01 2.914134873100e-01 2.886627141453e-01 2.863162425220e-01 2.843861910937e-01 2.828923285970e-01 2.818469974545e-01 2.812614276555e-01 2.811420591916e-01 2.814904012247e-01 2.823113860051e-01 2.835946384267e-01 2.853384724253e-01 2.875276394846e-01 2.901527974943e-01 2.931938246683e-01 2.966322422684e-01 3.004477220522e-01 3.046154300463e-01 3.091152491445e-01 3.139160078456e-01 3.189964473264e-01 3.243274545551e-01 3.298843012582e-01 3.356398078705e-01 3.415672360732e-01 3.476435223479e-01 3.538407304934e-01 3.601364114919e-01 3.665067055970e-01 3.729272116983e-01 3.793772267071e-01 3.858352636569e-01 3.922803256579e-01 3.986928031007e-01 4.050546108381e-01 4.113452253202e-01 4.175494286659e-01 4.236469919030e-01 4.296275006206e-01 4.354706198564e-01 4.411643145732e-01 4.466928069872e-01 4.520424480491e-01 4.572024652569e-01 4.621586881932e-01 4.669009244295e-01 4.714161477497e-01 4.756970959021e-01 4.797304991787e-01 4.835095872900e-01 4.870252411931e-01 4.902682545966e-01 4.932342036247e-01 4.959112148018e-01 4.982989893577e-01 5.003865270886e-01 5.021726659340e-01 5.036519634149e-01 5.048199710523e-01 5.056744976921e-01 5.062121942191e-01 5.064334798655e-01 5.063348379630e-01 5.059183446560e-01 5.051823115763e-01 5.041302135618e-01 5.027629428914e-01 5.010832246557e-01 4.990964421823e-01 4.968051213069e-01 4.942168872753e-01 4.913349880148e-01 4.881710573901e-01 4.847298382056e-01 4.810220414792e-01 4.770582639661e-01 4.728479158768e-01 4.684067555632e-01 4.637444476608e-01 4.588797864038e-01 4.538262530273e-01 4.486024375808e-01 4.432252705280e-01 4.377155577895e-01 4.320948826860e-01 4.263835081331e-01 4.206105141692e-01 4.147950843705e-01 4.089675489484e-01 4.031551358648e-01 3.973859281135e-01 3.916919568507e-01 3.861037273121e-01 3.806547437886e-01 3.753781525570e-01 3.703091857671e-01 3.654795372786e-01 3.609253260063e-01 3.566822673825e-01 3.527805115248e-01 3.492545680555e-01 3.461321880352e-01 3.434458363218e-01 3.412154133091e-01 3.394656862095e-01 3.382153707583e-01 3.374767567641e-01 3.372595896574e-01 3.375698095887e-01 3.384045266514e-01 3.397615969467e-01 3.416295723361e-01 3.439945042016e-01 3.468397417652e-01 3.501424832775e-01 3.538791855964e-01 3.580219385213e-01 3.625418985202e-01 3.674097634487e-01 3.725931780582e-01 3.780597263309e-01 3.837793707237e-01 3.897171808109e-01 3.958449901748e-01 4.021288653002e-01 4.085422251533e-01 4.150568894546e-01 4.216417535552e-01 4.282766487273e-01 4.349311920213e-01 4.415872456474e-01 4.482197031482e-01 4.548119044736e-01 4.613438674763e-01 4.677964923473e-01 4.741566485532e-01 4.804071580399e-01 4.865372446205e-01 4.925347312764e-01 4.983866217619e-01 5.040859677912e-01 5.096221950275e-01 5.149879735575e-01 5.201774518635e-01 5.251880943049e-01 5.300095983559e-01 5.346432248778e-01 5.390814279980e-01 5.433276124455e-01 5.473757827956e-01 5.512266976654e-01 5.548813636060e-01 5.583369469860e-01 5.615988931457e-01 5.646647040416e-01 5.675374807858e-01 5.702205760575e-01 5.727158713099e-01 5.750247439883e-01 5.771486801176e-01 5.790957344338e-01 5.808631514548e-01 5.824585636690e-01 5.838813283639e-01 5.851378874637e-01 5.862290808137e-01 5.871572005401e-01 5.879258835424e-01 5.885371400980e-01 5.889935071871e-01 5.892953874667e-01 5.894459630286e-01 5.894446883082e-01 5.892935496481e-01 5.889940665405e-01 5.885442824007e-01 5.879452247589e-01 5.871977757628e-01 5.863020098076e-01 5.852539946871e-01 5.840575297963e-01 5.827088911888e-01 5.812112904330e-01 5.795630604757e-01 5.777649142789e-01 5.758200124138e-01 5.737278342875e-01 5.714965475199e-01 5.691270824639e-01 5.666275197717e-01 5.640050873706e-01 5.612702119113e-01 5.584352859908e-01 5.555151220517e-01 5.525278092950e-01 5.494928231140e-01 5.464342515603e-01 5.433768325245e-01 5.403521216976e-01 5.373930929383e-01 5.345349222193e-01 5.318182807972e-01 5.292838764237e-01 5.269776189862e-01 5.249434513062e-01 5.232319792277e-01 5.218874083454e-01 5.209605726648e-01 5.204941449057e-01 5.205303105586e-01 5.211086960676e-01 5.222625665449e-01 5.240168426977e-01 5.263878183893e-01 5.293909203193e-01 5.330215663276e-01 5.372729297702e-01 5.421227278560e-01 5.475415432935e-01 5.534891429975e-01 5.599143455551e-01 5.667590830745e-01 5.739539486849e-01 5.814280073607e-01 5.890986785071e-01 5.968822434339e-01 6.046909267616e-01 6.124305223824e-01 6.200118438573e-01 6.273397246311e-01 6.343257476751e-01 6.408787035432e-01 6.469126406248e-01 6.523431370605e-01 6.570957503763e-01 6.610963446786e-01 6.642797042447e-01 6.665902953578e-01 6.679761928728e-01 6.683989018649e-01 6.678265797957e-01 6.662403887005e-01 6.636308930813e-01 6.600028967170e-01 6.553700590147e-01 6.497626452495e-01 6.432243238382e-01 6.358121803467e-01 6.275976666819e-01 6.186669540857e-01 6.091257058356e-01 5.990856851431e-01 5.886816680110e-01 5.780590003662e-01 5.673725933260e-01 5.567943226375e-01 5.464959642564e-01 5.366596186718e-01 5.274630686578e-01 5.190820911176e-01 5.116761498523e-01 5.053921264537e-01 5.003462446954e-01 4.966276918953e-01 4.942905909128e-01 4.933458318386e-01 4.937732595430e-01 4.955051490336e-01 4.984495301434e-01 5.024770534821e-01 5.074443835171e-01 5.131900148367e-01 5.195428227224e-01 5.263360998987e-01 5.334054824423e-01 5.405970290868e-01 5.477682321514e-01 5.547976865047e-01 5.615778681232e-01 5.680212823619e-01 5.740610869993e-01 5.796497012327e-01 5.847591281204e-01 5.893738260109e-01 5.935005283055e-01 5.971569425687e-01 6.003730354924e-01 6.031870510255e-01 6.056481840399e-01 6.078077661392e-01 6.097150929970e-01 6.114265129036e-01 6.129865943181e-01 6.144395297087e-01 6.158197917564e-01 6.171574444480e-01 6.184660308452e-01 6.197551940060e-01 6.210254385464e-01 6.222648466643e-01 6.234638966504e-01 6.246004110758e-01 6.256571354241e-01 6.266134678490e-01 6.274576514266e-01 6.281826557114e-01 6.287880338963e-01 6.292884035628e-01 6.297076474462e-01 6.300885691779e-01 6.304765480871e-01 6.309432531429e-01 6.315587128337e-01 6.324087381898e-01 6.335796340757e-01 6.351634304377e-01 6.372440028883e-01 6.398957010479e-01 6.431850940103e-01 6.471546676825e-01 6.518308567967e-01 6.572133631525e-01 6.632810897164e-01 6.699847990764e-01 6.772542945340e-01 6.850039213192e-01 6.931265093492e-01 7.015100671523e-01 7.100306925788e-01 7.185731305142e-01 7.270205965715e-01 7.352634085014e-01 7.432123359586e-01 7.507853282572e-01 7.579263955006e-01 7.645875741712e-01 7.707450732284e-01 7.763908155847e-01 7.815263500005e-01 7.861671527933e-01 7.903345985092e-01 7.940534446294e-01 7.973391082399e-01 8.002135062033e-01 8.026764158764e-01 8.047234312567e-01 8.063366786044e-01 8.074822370271e-01 8.081197923266e-01 8.081947219049e-01 8.076588860762e-01 8.064583197151e-01 8.045527434298e-01 8.019153578713e-01 7.985378875735e-01 7.944424162767e-01 7.896734370391e-01 7.843155149901e-01 7.784730583712e-01 7.722877335508e-01 7.668903723941e-01 7.608443066379e-01 7.545421397568e-01 7.484828236975e-01 7.431333679730e-01 7.388211579351e-01 7.356247633662e-01 7.333770288966e-01 7.317426393487e-01 7.303471944606e-01 7.288957059277e-01 7.272949217384e-01 7.256874660742e-01 7.243997233030e-01 7.238406816263e-01 7.243755478310e-01 7.261883195528e-01 7.292278489770e-01 7.332224435235e-01 7.377752216971e-01 7.424836669940e-01 7.470900310295e-01 7.515508040013e-01 7.560451360008e-01 7.609196866386e-01 7.665764005593e-01 7.733075504044e-01 7.812151950833e-01 7.901521502817e-01 7.997534931871e-01 8.095320501240e-01 8.190331232821e-01 8.279267210048e-01 8.360888581076e-01 8.436178937393e-01 8.507672859504e-01 8.578327725539e-01 8.650512702814e-01 8.725092434853e-01 8.800880155991e-01 8.875101807527e-01 8.944293533762e-01 9.005297607112e-01 9.056169459817e-01 9.097119366205e-01 9.130132837464e-01 9.158504668294e-01 9.185930228084e-01 9.215290450186e-01 9.247606453617e-01 9.281958114379e-01 9.315682125040e-01 9.345070262176e-01 9.366614696996e-01 9.378104852056e-01 9.378977978724e-01 9.370574995282e-01 9.355672274103e-01 9.337428658589e-01 9.318403073008e-01 9.299986649822e-01 9.281956731434e-01 9.262874668171e-01 9.241065491200e-01 9.215710561271e-01 9.187642688816e-01 9.159880555717e-01 9.137492979963e-01 9.126257130806e-01 9.131350497008e-01 9.155677469742e-01 9.198526962360e-01 9.254758194068e-01 9.314619694250e-01 9.348002854406e-01 9.193047877569e-01 8.745132628601e-01 8.134307463714e-01 7.591081899169e-01 7.363184116464e-01 7.575391899141e-01 8.132188263244e-01 8.796660262632e-01 9.335286740163e-01 9.592053282301e-01 9.506460893088e-01 9.113300519671e-01 8.539698221977e-01 7.990434439204e-01 7.693389903687e-01 7.785022092437e-01 8.213105951846e-01 8.779975301421e-01 9.267567271124e-01 9.521088398963e-01 9.474352839364e-01 9.151919916997e-01 8.662981990622e-01 8.182952806354e-01 7.904599646174e-01 7.947097803154e-01 8.281476514002e-01 8.754651310834e-01 9.184858148302e-01 9.434767122681e-01 9.439533067022e-01 9.209581340839e-01 8.822520523375e-01 8.406040047087e-01 8.102427419525e-01 8.014200751673e-01 8.153455012189e-01 8.441443077047e-01 8.758442098706e-01 8.999148388132e-01 9.102820453927e-01 9.059422061623e-01 8.903360627024e-01 8.698174447706e-01 8.515891078713e-01 8.412077991481e-01 8.406977325828e-01 8.481759305982e-01 8.592160780177e-01 8.690604814944e-01 8.743578995077e-01 8.741131783207e-01 8.696391791797e-01 8.639340014125e-01 8.604922023728e-01 8.619828629162e-01 8.691760715953e-01 8.806064484828e-01 8.932013699239e-01 9.033982522672e-01 9.084654449750e-01 9.073696444943e-01 9.012514860844e-01 8.931830420900e-01 8.872738152294e-01 8.872147440574e-01 8.946821362614e-01 9.085425092619e-01 9.251916215623e-01 9.400419654225e-01 9.491731309579e-01 9.506908293587e-01 9.452677898944e-01 9.358937783256e-01 9.268170963815e-01 9.218565910127e-01 9.228574243833e-01 9.288961860113e-01 9.369544013208e-01 9.434422752004e-01 9.459038449107e-01 9.440366463472e-01 9.397160183528e-01 9.360699910012e-01 9.358320125380e-01 9.398925781775e-01 9.466664888145e-01 9.528715834394e-01 9.551254822511e-01 9.516482826609e-01 9.432643227671e-01 9.332961097881e-01 9.268205464750e-01 9.455079402689e-01
 3.422302205752e-01 3.406657885150e-01 3.391892067555e-01 3.377993955420e-01 3.364523676164e-01 3.351005869928e-01 3.337286878201e-01 3.323524132091e-01 3.309991339626e-01 3.296736123121e-01 3.283466153134e-01 3.269930124709e-01 3.256331887297e-01 3.243267207381e-01 3.231142609829e-01 3.219622619719e-01 3.207832275021e-01 3.194996427173e-01 3.181023542192e-01 3.166595718687e-01 3.152652223496e-01 3.139793305830e-01 3.127838851000e-01 3.116014707391e-01 3.103543588512e-01 3.090253680837e-01 3.076582141494e-01 3.063105539244e-01 3.050123693228e-01 3.037636977433e-01 3.025632825699e-01 3.014115011075e-01 3.002970241639e-01 2.991833476088e-01 2.980223173735e-01 2.967906968535e-01 2.955121492204e-01 2.942509775487e-01 2.930706923637e-01 2.919880611309e-01 2.909604364984e-01 2.899196603294e-01 2.888176020938e-01 2.876553623794e-01 2.864677531029e-01 2.852937961299e-01 2.841670977665e-01 2.831098567971e-01 2.821349457501e-01 2.812265292205e-01 2.803370733979e-01 2.794055590685e-01 2.783939851451e-01 2.773164790007e-01 2.762348759170e-01 2.752195561587e-01 2.743089968872e-01 2.734911492313e-01 2.727108542721e-01 2.719068183429e-01 2.710393272176e-01 2.701042354559e-01 2.691297292673e-01 2.681726549487e-01 2.672970286923e-01 2.665423956119e-01 2.658889696341e-01 2.652609272683e-01 2.645689347822e-01 2.637678199730e-01 2.628859848425e-01 2.620053180978e-01 2.612128309283e-01 2.605471824376e-01 2.599795481244e-01 2.594413868003e-01 2.588654842840e-01 2.582190398418e-01 2.575142270867e-01 2.567955647226e-01 2.561221336790e-01 2.555366588966e-01 2.550418797670e-01 2.546012807632e-01 2.541606156894e-01 2.536849479811e-01 2.531708684367e-01 2.526424814680e-01 2.521354915982e-01 2.516769172037e-01 2.512770395998e-01 2.509337150964e-01 2.506399397909e-01 2.503821671112e-01 2.501387748356e-01 2.498844246070e-01 2.496039273684e-01 2.493063292276e-01 2.490252673770e-01 2.488088323420e-01 2.486944492922e-01 2.486782600664e-01 2.487077374209e-01 2.487070484108e-01 2.486256394455e-01 2.484685058663e-01 2.483048878439e-01 2.482197123271e-01 2.482630534139e-01 2.484182064564e-01 2.486084469548e-01 2.487487321125e-01 2.487977052416e-01 2.487789774505e-01 2.487597064236e-01 2.488099798961e-01 2.489605729880e-01 2.491898955225e-01 2.494528220479e-01 2.497093141887e-01 2.499420839356e-01 2.501572551010e-01 2.503691105284e-01 2.505908317615e-01 2.508407069015e-01 2.511426341490e-01 2.515213962543e-01 2.519833392911e-01 2.524936531395e-01 2.529946435127e-01 2.534306063954e-01 2.537958633834e-01 2.541398386275e-01 2.545442359666e-01 2.550687129993e-01 2.557086984390e-01 2.563943628812e-01 2.570371255675e-01 2.575883601855e-01 2.580652647289e-01 2.585337421387e-01 2.590658688141e-01 2.596974606190e-01 2.604180991175e-01 2.611840878817e-01 2.619509628376e-01 2.626847486678e-01 2.633791796685e-01 2.640504165683e-01 2.647337594541e-01 2.654689843753e-01 2.662845432822e-01 2.671780785164e-01 2.681087183807e-01 2.690244396241e-01 2.698876298777e-01 2.706958181232e-01 2.714912268008e-01 2.723248247285e-01 2.732274140319e-01 2.741959247302e-01 2.751964789673e-01 2.761918566611e-01 2.771578672035e-01 2.780926155677e-01 2.790182354721e-01 2.799602135861e-01 2.809403114262e-01 2.819669742850e-01 2.830275290516e-01 2.840970834356e-01 2.851523118437e-01 2.861856863249e-01 2.872116942301e-01 2.882519893735e-01 2.893181805537e-01 2.904103258104e-01 2.915161332214e-01 2.926289859159e-01 2.937503020010e-01 2.948850446212e-01 2.960340415506e-01 2.971889470689e-01 2.983426965307e-01 2.994951603205e-01 3.006574641246e-01 3.018385126620e-01 3.030378382961e-01 3.042424354938e-01 3.054424661646e-01 3.066365546316e-01 3.078301005236e-01 3.090339711603e-01 3.102488056484e-01 3.114716967015e-01 3.126965526496e-01 3.139242152614e-01 3.151591931002e-01 3.164040232379e-01 3.176568111346e-01 3.189137449692e-01 3.201695049798e-01 3.214252150057e-01 3.226845933220e-01 3.239513752695e-01 3.252252888931e-01 3.265025645104e-01 3.277785783972e-01 3.290511152968e-01 3.303231440897e-01 3.315987246121e-01 3.328802335994e-01 3.341635328689e-01 3.354454337198e-01 3.367233585295e-01 3.380006436499e-01 3.392842791344e-01 3.405732837870e-01 3.418657229571e-01 3.431551263324e-01 3.444426795310e-01 3.457294182945e-01 3.470206187880e-01 3.483110201033e-01 3.495979502805e-01 3.508808375013e-01 3.521609821520e-01 3.534429084969e-01 3.547258650338e-01 3.560070033991e-01 3.572823382099e-01 3.585537359671e-01 3.598262930625e-01 3.611018627888e-01 3.623779970762e-01 3.636504354193e-01 3.649153683545e-01 3.661767945265e-01 3.674366006117e-01 3.686938808754e-01 3.699481975803e-01 3.711975128913e-01 3.724418995018e-01 3.736827458805e-01 3.749200320798e-01 3.761539784388e-01 3.773812865249e-01 3.786051905442e-01 3.798263852291e-01 3.810430661318e-01 3.822546083912e-01 3.834603693090e-01 3.846584500404e-01 3.858500771328e-01 3.870375168984e-01 3.882198693068e-01 3.893963254548e-01 3.905662444585e-01 3.917296555952e-01 3.928869960198e-01 3.940378528442e-01 3.951814075853e-01 3.963182538662e-01 3.974481544401e-01 3.985713961646e-01 3.996890970661e-01 4.007976584635e-01 4.018975870005e-01 4.029885668222e-01 4.040720541815e-01 4.051481133027e-01 4.062181458123e-01 4.072799012979e-01 4.083319115862e-01 4.093763367689e-01 4.104109985471e-01 4.114368277912e-01 4.124535220140e-01 4.134622102303e-01 4.144621407293e-01 4.154523698090e-01 4.164333486053e-01 4.174037972657e-01 4.183647472753e-01 4.193171575527e-01 4.202594842913e-01 4.211916284361e-01 4.221109373536e-01 4.230210829738e-01 4.239209517918e-01 4.248108632328e-01 4.256890865283e-01 4.265566477743e-01 4.274121880738e-01 4.282563872809e-01 4.290901867020e-01 4.299114140597e-01 4.307235133398e-01 4.315232293962e-01 4.323107034164e-01 4.330854061192e-01 4.338475025239e-01 4.345989946274e-01 4.353380323585e-01 4.360654613509e-01 4.367813746399e-01 4.374822286835e-01 4.381711536069e-01 4.388469714661e-01 4.395092065263e-01 4.401587545523e-01 4.407957741278e-01 4.414200153191e-01 4.420308809017e-01 4.426270041367e-01 4.432085309195e-01 4.437767219209e-01 4.443318244318e-01 4.448714127734e-01 4.453993039726e-01 4.459125014992e-01 4.464113808365e-01 4.468959073295e-01 4.473635345426e-01 4.478159752476e-01 4.482542827837e-01 4.486777847942e-01 4.490883830180e-01 4.494818528677e-01 4.498615929469e-01 4.502249615605e-01 4.505712681918e-01 4.509017057606e-01 4.512168758993e-01 4.515157546651e-01 4.517994815447e-01 4.520679457075e-01 4.523188250102e-01 4.525541788908e-01 4.527733840311e-01 4.529760351694e-01 4.531616949721e-01 4.533298852671e-01 4.534822064968e-01 4.536174435210e-01 4.537361935460e-01 4.538386577621e-01 4.539231677696e-01 4.539909506091e-01 4.540409213628e-01 4.540736328436e-01 4.540876682656e-01 4.540841912851e-01 4.540633195328e-01 4.540245003277e-01 4.539680340070e-01 4.538931157744e-01 4.537998452348e-01 4.536895956726e-01 4.535599624659e-01 4.534127658587e-01 4.532467958036e-01 4.530613985914e-01 4.528578094087e-01 4.526354880451e-01 4.523959382238e-01 4.521376047776e-01 4.518610192562e-01 4.515643313247e-01 4.512480127660e-01 4.509125992205e-01 4.505575808563e-01 4.501845097930e-01 4.497919903328e-01 4.493814903317e-01 4.489504356324e-01 4.484992710059e-01 4.480278330545e-01 4.475369703632e-01 4.470259083479e-01 4.464955101850e-01 4.459458362581e-01 4.453773377812e-01 4.447877244343e-01 4.441781838184e-01 4.435484446806e-01 4.428978295857e-01 4.422259973398e-01 4.415356023653e-01 4.408242548433e-01 4.400936551597e-01 4.393415509489e-01 4.385688106035e-01 4.377751307245e-01 4.369615892091e-01 4.361266641524e-01 4.352712742921e-01 4.343955975849e-01 4.334987809449e-01 4.325817633747e-01 4.316444264564e-01 4.306862707314e-01 4.297065486215e-01 4.287057630847e-01 4.276839473217e-01 4.266413607258e-01 4.255786613919e-01 4.244950350832e-01 4.233893758803e-01 4.222612265325e-01 4.211130382683e-01 4.199432270158e-01 4.187542237712e-01 4.175437477287e-01 4.163118729532e-01 4.150588729797e-01 4.137839823024e-01 4.124882404051e-01 4.111716970259e-01 4.098348766684e-01 4.084780137498e-01 4.070992301076e-01 4.056995921409e-01 4.042781283901e-01 4.028366149936e-01 4.013734801468e-01 3.998904629501e-01 3.983865296481e-01 3.968623739273e-01 3.953168753486e-01 3.937512543783e-01 3.921644772803e-01 3.905573415058e-01 3.889285264715e-01 3.872796068851e-01 3.856104374897e-01 3.839217022338e-01 3.822113818377e-01 3.804824608734e-01 3.787324541758e-01 3.769633372735e-01 3.751720467624e-01 3.733624024712e-01 3.715323661982e-01 3.696833305970e-01 3.678156031177e-01 3.659285165907e-01 3.640224943942e-01 3.620958389755e-01 3.601504103699e-01 3.581858494728e-01 3.562037117243e-01 3.542036783363e-01 3.521848329826e-01 3.501471474021e-01 3.480915270671e-01 3.460176079024e-01 3.439243000877e-01 3.418154560922e-01 3.396893973181e-01 3.375460552956e-01 3.353851583213e-01 3.332073053658e-01 3.310121686164e-01 3.288019907723e-01 3.265760190054e-01 3.243336986611e-01 3.220764723869e-01 3.198029084955e-01 3.175158714082e-01 3.152130678227e-01 3.128960138221e-01 3.105659781801e-01 3.082226621570e-01 3.058654609166e-01 3.034954715238e-01 3.011127191572e-01 2.987181008733e-01 2.963115440872e-01 2.938946253799e-01 2.914662169821e-01 2.890273019941e-01 2.865789929791e-01 2.841215728300e-01 2.816533118873e-01 2.791792925583e-01 2.766962528312e-01 2.742064468092e-01 2.717098772694e-01 2.692068088692e-01 2.666996813707e-01 2.641875975037e-01 2.616712287042e-01 2.591521394924e-01 2.566303152029e-01 2.541069624040e-01 2.515826638445e-01 2.490589794302e-01 2.465359548873e-01 2.440152106049e-01 2.414970233840e-01 2.389826234753e-01 2.364738515566e-01 2.339701966905e-01 2.314747084860e-01 2.289877223795e-01 2.265097406951e-01 2.240425060497e-01 2.215876291800e-01 2.191468067747e-01 2.167218459568e-01 2.143127038657e-01 2.119218819053e-01 2.095511942124e-01 2.072023537686e-01 2.048768178434e-01 2.025759468693e-01 2.003015486330e-01 1.980566373510e-01 1.958443275270e-01 1.936635973158e-01 1.915177126684e-01 1.894100576851e-01 1.873421925571e-01 1.853163909358e-01 1.833351077164e-01 1.814015641913e-01 1.795183318792e-01 1.776857103166e-01 1.759085766443e-01 1.741891922738e-01 1.725303975445e-01 1.709344964903e-01 1.694057907734e-01 1.679446300554e-01 1.665549555912e-01 1.652392913584e-01 1.640013242649e-01 1.628427002532e-01 1.617662529720e-01 1.607751224937e-01 1.598709738690e-01 1.590568472692e-01 1.583342685420e-01 1.577060237652e-01 1.571735109713e-01 1.567380085752e-01 1.564027442508e-01 1.561665550330e-01 1.560322839060e-01 1.560012071875e-01 1.560722379185e-01 1.562475133291e-01 1.565267915429e-01 1.569091569780e-01 1.573963680119e-01 1.579854224732e-01 1.586771718056e-01 1.594702470542e-01 1.603626625592e-01 1.613544366572e-01 1.624441996845e-01 1.636283730967e-01 1.649067231816e-01 1.662762397716e-01 1.677358943818e-01 1.692812470228e-01 1.709125358680e-01 1.726270740801e-01 1.744204479313e-01 1.762910180650e-01 1.782369147084e-01 1.802551910351e-01 1.823433515414e-01 1.844983643891e-01 1.867175801793e-01 1.889989577236e-01 1.913402668556e-01 1.937386325596e-01 1.961901872486e-01 1.986954298472e-01 2.012491618369e-01 2.038506044066e-01 2.064958355239e-01 2.091846360184e-01 2.119137629225e-01 2.146817862842e-01 2.174857143976e-01 2.203233045736e-01 2.231940273555e-01 2.260941243992e-01 2.290220447740e-01 2.319785042501e-01 2.349588235642e-01 2.379613604169e-01 2.409863141932e-01 2.440310470183e-01 2.470936789761e-01 2.501718916439e-01 2.532658377116e-01 2.563734926968e-01 2.594937055449e-01 2.626234325176e-01 2.657636670577e-01 2.689100898285e-01 2.720658567007e-01 2.752259283018e-01 2.783900658294e-01 2.815565115205e-01 2.847265651617e-01 2.878960698969e-01 2.910648009976e-01 2.942326193533e-01 2.973973462777e-01 3.005590620821e-01 3.037161918292e-01 3.068664925655e-01 3.100108079839e-01 3.131467399885e-01 3.162739846167e-01 3.193908005435e-01 3.224992704635e-01 3.255949649185e-01 3.286765483796e-01 3.317463033401e-01 3.348026761698e-01 3.378425356637e-01 3.408662039224e-01 3.438737515905e-01 3.468628970600e-01 3.498337021208e-01 3.527854119200e-01 3.557167710670e-01 3.586269983313e-01 3.615166312467e-01 3.643825319443e-01 3.672249823392e-01 3.700440957677e-01 3.728374862267e-01 3.756067653359e-01 3.783481651742e-01 3.810637238007e-01 3.837502514561e-01 3.864086752593e-01 3.890380242874e-01 3.916376466848e-01 3.942066079550e-01 3.967441595532e-01 3.992491284351e-01 4.017215476870e-01 4.041610721266e-01 4.065657906449e-01 4.089367249807e-01 4.112718185432e-01 4.135702683785e-01 4.158328149026e-01 4.180578102824e-01 4.202445041043e-01 4.223925073978e-01 4.245012331800e-01 4.265706472120e-01 4.285988245717e-01 4.305859550165e-01 4.325310766188e-01 4.344353917028e-01 4.362952839739e-01 4.381124344604e-01 4.398856472196e-01 4.416139833168e-01 4.432962570226e-01 4.449329907569e-01 4.465245297920e-01 4.480679998008e-01 4.495642583060e-01 4.510126658488e-01 4.524122809434e-01 4.537639079311e-01 4.550643882890e-01 4.563154128695e-01 4.575159489619e-01 4.586653118473e-01 4.597630185256e-01 4.608083186686e-01 4.618016059820e-01 4.627415688897e-01 4.636281021391e-01 4.644617724113e-01 4.652407227747e-01 4.659629246389e-01 4.666320836227e-01 4.672449701822e-01 4.678012288756e-01 4.683023110096e-01 4.687463620387e-01 4.691328311194e-01 4.694615019265e-01 4.697321301632e-01 4.699460811341e-01 4.701003897998e-01 4.701957343786e-01 4.702324404051e-01 4.702093874155e-01 4.701264914698e-01 4.699830445674e-01 4.697805592978e-01 4.695178091164e-01 4.691936453251e-01 4.688087771490e-01 4.683617164448e-01 4.678552396560e-01 4.672865961897e-01 4.666564921091e-01 4.659643436281e-01 4.652108167576e-01 4.643958422836e-01 4.635188741198e-01 4.625789616602e-01 4.615776584931e-01 4.605140422808e-01 4.593884401958e-01 4.582013693458e-01 4.569516251633e-01 4.556403009660e-01 4.542671575011e-01 4.528324382996e-01 4.513358397627e-01 4.497782725433e-01 4.481600275113e-01 4.464803035614e-01 4.447402240010e-01 4.429396407710e-01 4.410785234431e-01 4.391593420719e-01 4.371794837370e-01 4.351419797608e-01 4.330450677011e-01 4.308900770412e-01 4.286778304238e-01 4.264084409848e-01 4.240829340834e-01 4.217019822792e-01 4.192660279713e-01 4.167757859789e-01 4.142321901831e-01 4.116363693866e-01 4.089884797876e-01 4.062900899019e-01 4.035409611936e-01 4.007442362644e-01 3.978997890479e-01 3.950078772776e-01 3.920714910792e-01 3.890901387205e-01 3.860660123851e-01 3.830011442517e-01 3.798967797379e-01 3.767533577894e-01 3.735734825628e-01 3.703597583687e-01 3.671120533972e-01 3.638338926613e-01 3.605264784197e-01 3.571925630549e-01 3.538339958918e-01 3.504525991137e-01 3.470512607789e-01 3.436328519961e-01 3.401999050490e-01 3.367548198893e-01 3.333015871413e-01 3.298421684762e-01 3.263805763376e-01 3.229200029944e-01 3.194629546905e-01 3.160152864654e-01 3.125787623688e-01 3.091594134931e-01 3.057607403562e-01 3.023864922786e-01 2.990412870136e-01 2.957300311956e-01 2.924604409242e-01 2.892340162261e-01 2.860578084841e-01 2.829368884543e-01 2.798770057927e-01 2.768849645532e-01 2.739653698211e-01 2.711261807047e-01 2.683728199211e-01 2.657115313272e-01 2.631492893646e-01 2.606941068128e-01 2.583510214035e-01 2.561277642082e-01 2.540318266148e-01 2.520689971508e-01 2.502447424677e-01 2.485683632630e-01 2.470441241818e-01 2.456796523796e-01 2.444806694481e-01 2.434516725407e-01 2.425979288756e-01 2.419255112138e-01 2.414368160139e-01 2.411366609596e-01 2.410284728708e-01 2.411148029859e-01 2.413966259131e-01 2.418754658620e-01 2.425535873816e-01 2.434280893617e-01 2.445010447849e-01 2.457690740035e-01 2.472314065475e-01 2.488844198131e-01 2.507263529285e-01 2.527530201700e-01 2.549595414961e-01 2.573411457435e-01 2.598945601700e-01 2.626130185317e-01 2.654913412996e-01 2.685235436627e-01 2.717038892279e-01 2.750260451993e-01 2.784827349715e-01 2.820694884527e-01 2.857772171864e-01 2.896012526539e-01 2.935347230637e-01 2.975703195185e-01 3.017022299746e-01 3.059238215498e-01 3.102292217805e-01 3.146106319422e-01 3.190633093566e-01 3.235806084665e-01 3.281570404698e-01 3.327861603844e-01 3.374619454943e-01 3.421790683238e-01 3.469332508167e-01 3.517180537323e-01 3.565282765443e-01 3.613588782535e-01 3.662038835289e-01 3.710603494707e-01 3.759212547133e-01 3.807832729063e-01 3.856418557642e-01 3.904910504714e-01 3.953281932613e-01 4.001468936659e-01 4.049449809176e-01 4.097164143271e-01 4.144581359145e-01 4.191657954675e-01 4.238351897786e-01 4.284644545205e-01 4.330456785384e-01 4.375782927471e-01 4.420585002452e-01 4.464817910836e-01 4.508447542771e-01 4.551419757337e-01 4.593746474545e-01 4.635352008306e-01 4.676213084289e-01 4.716297049872e-01 4.755568218747e-01 4.794007557113e-01 4.831569266741e-01 4.868235190174e-01 4.903941711079e-01 4.938697357387e-01 4.972461397755e-01 5.005193390031e-01 5.036877482341e-01 5.067465060610e-01 5.096946716668e-01 5.125287280304e-01 5.152471785321e-01 5.178463783090e-01 5.203227216443e-01 5.226751751911e-01 5.248987207409e-01 5.269943543472e-01 5.289579034451e-01 5.307871720374e-01 5.324800973687e-01 5.340328303078e-01 5.354453646661e-01 5.367147084860e-01 5.378376057966e-01 5.388141683105e-01 5.396425287722e-01 5.403184740767e-01 5.408428643557e-01 5.412125202285e-01 5.414264802077e-01 5.414822436798e-01 5.413799777351e-01 5.411182849239e-01 5.406932692169e-01 5.401070831575e-01 5.393558883643e-01 5.384406981239e-01 5.373605077976e-01 5.361146612991e-01 5.347013168443e-01 5.331215091144e-01 5.313747880336e-01 5.294599293357e-01 5.273789196187e-01 5.251279341129e-01 5.227130635593e-01 5.201304811186e-01 5.173838530949e-01 5.144690889185e-01 5.113921726451e-01 5.081535147791e-01 5.047522689376e-01 5.011933412808e-01 4.974731610598e-01 4.936015448711e-01 4.895731836281e-01 4.853965879689e-01 4.810713870275e-01 4.766020949845e-01 4.719921975691e-01 4.672446462208e-01 4.623665074731e-01 4.573580328329e-01 4.522287318328e-01 4.469788519864e-01 4.416193028961e-01 4.361545710808e-01 4.305897153909e-01 4.249346963443e-01 4.191946047505e-01 4.133809292423e-01 4.074989440210e-01 4.015630329756e-01 3.955791525980e-01 3.895592196104e-01 3.835182384459e-01 3.774654230543e-01 3.714167343850e-01 3.653826443845e-01 3.593838188716e-01 3.534321421507e-01 3.475472189520e-01 3.417455717697e-01 3.360469520486e-01 3.304717900817e-01 3.250402487300e-01 3.197746124454e-01 3.146989663691e-01 3.098345996062e-01 3.052046273701e-01 3.008352490962e-01 2.967497249163e-01 2.929748947016e-01 2.895305391529e-01 2.864418411818e-01 2.837312828521e-01 2.814173532805e-01 2.795202206351e-01 2.780526893233e-01 2.770339134613e-01 2.764667505295e-01 2.763638223513e-01 2.767251080852e-01 2.775514703793e-01 2.788393944412e-01 2.805803759261e-01 2.827664547413e-01 2.853786331231e-01 2.884067117630e-01 2.918247443942e-01 2.956172891305e-01 2.997595321573e-01 3.042263924972e-01 3.089948218231e-01 3.140366895658e-01 3.193309484048e-01 3.248438447961e-01 3.305558830568e-01 3.364385701821e-01 3.424667694828e-01 3.486175935890e-01 3.548646756427e-01 3.611866048968e-01 3.675580435380e-01 3.739595600721e-01 3.803711621351e-01 3.867705298936e-01 3.931377519705e-01 3.994564025508e-01 4.057065346392e-01 4.118716261806e-01 4.179350424069e-01 4.238806803910e-01 4.296956579212e-01 4.353614803769e-01 4.408681775335e-01 4.461980727397e-01 4.513414696081e-01 4.562861284496e-01 4.610192410074e-01 4.655320527313e-01 4.698108831941e-01 4.738497306744e-01 4.776361131312e-01 4.811641755821e-01 4.844232173079e-01 4.874072175564e-01 4.901097262687e-01 4.925229492238e-01 4.946424989209e-01 4.964612502130e-01 4.979785608419e-01 4.991860172754e-01 5.000836675197e-01 5.006677296846e-01 5.009352367247e-01 5.008860269565e-01 5.005190777209e-01 4.998355331230e-01 4.988332509413e-01 4.975190929194e-01 4.958914213305e-01 4.939530162941e-01 4.917112714547e-01 4.891680119483e-01 4.863316541596e-01 4.832043550564e-01 4.797997269268e-01 4.761208682856e-01 4.721821665976e-01 4.679904919389e-01 4.635580722639e-01 4.589001854735e-01 4.540270878913e-01 4.489590067045e-01 4.437045229991e-01 4.382885539873e-01 4.327242919119e-01 4.270368822970e-01 4.212454474008e-01 4.153717884589e-01 4.094426469103e-01 4.034823900643e-01 3.975198093114e-01 3.915807621350e-01 3.856968316752e-01 3.799001983329e-01 3.742226863986e-01 3.686974793458e-01 3.633589541726e-01 3.582427040741e-01 3.533825265176e-01 3.488164327447e-01 3.445762229966e-01 3.406979365688e-01 3.372142299635e-01 3.341545015705e-01 3.315483602594e-01 3.294190439983e-01 3.277895949108e-01 3.266767906855e-01 3.260935377656e-01 3.260477323137e-01 3.265411913622e-01 3.275722497471e-01 3.291351689067e-01 3.312153780638e-01 3.337966583626e-01 3.368614266446e-01 3.403819901717e-01 3.443340944577e-01 3.486864727144e-01 3.534099626970e-01 3.584715932392e-01 3.638363155098e-01 3.694755283475e-01 3.753510659387e-01 3.814311376967e-01 3.876874343845e-01 3.940844529164e-01 4.005954074528e-01 4.071899932279e-01 4.138413270592e-01 4.205244772734e-01 4.272130133545e-01 4.338874212881e-01 4.405235106930e-01 4.471046000286e-01 4.536082453895e-01 4.600198228380e-01 4.663245857350e-01 4.725057456985e-01 4.785538919254e-01 4.844553863782e-01 4.902001907354e-01 4.957790177810e-01 5.011846250578e-01 5.064074043524e-01 5.114457335089e-01 5.162922545886e-01 5.209414787827e-01 5.253923639161e-01 5.296401685691e-01 5.336874502289e-01 5.375279169109e-01 5.411660594842e-01 5.446003750612e-01 5.478300046389e-01 5.508608369018e-01 5.536902058361e-01 5.563242843678e-01 5.587627746376e-01 5.610112790598e-01 5.630718214823e-01 5.649485092491e-01 5.666459138385e-01 5.681657025096e-01 5.695148595944e-01 5.706949995502e-01 5.717105851465e-01 5.725660818172e-01 5.732647474633e-01 5.738095712804e-01 5.742053302028e-01 5.744533609728e-01 5.745583195997e-01 5.745219221411e-01 5.743457217627e-01 5.740342823637e-01 5.735863727743e-01 5.730050132767e-01 5.722916828393e-01 5.714456211194e-01 5.704697721426e-01 5.693610416324e-01 5.681247742338e-01 5.667569089322e-01 5.652611311517e-01 5.636379303461e-01 5.618884490826e-01 5.600157898640e-01 5.580195198752e-01 5.559065692931e-01 5.536804146697e-01 5.513492800086e-01 5.489176392611e-01 5.463981054737e-01 5.437992479933e-01 5.411396391237e-01 5.384320590312e-01 5.356959376202e-01 5.329538898758e-01 5.302288298695e-01 5.275514508964e-01 5.249488056355e-01 5.224569944994e-01 5.201112756996e-01 5.179513292046e-01 5.160156919754e-01 5.143494606427e-01 5.129953635114e-01 5.119962070547e-01 5.113993597719e-01 5.112396359885e-01 5.115623003120e-01 5.123989360112e-01 5.137799973846e-01 5.157304704579e-01 5.182666136731e-01 5.214000681931e-01 5.251252405334e-01 5.294390641708e-01 5.343191284830e-01 5.397388837639e-01 5.456592005447e-01 5.520352527527e-01 5.588100035708e-01 5.659200580947e-01 5.732993825158e-01 5.808673258067e-01 5.885470131909e-01 5.962520970952e-01 6.038996608346e-01 6.113974486643e-01 6.186573628376e-01 6.255947903022e-01 6.321179812794e-01 6.381475682627e-01 6.435993759340e-01 6.483987094515e-01 6.524746721912e-01 6.557614194358e-01 6.582007565065e-01 6.597424643697e-01 6.603443897085e-01 6.599719373416e-01 6.586050939943e-01 6.562288340658e-01 6.528432000823e-01 6.484585040114e-01 6.431004978140e-01 6.368032981126e-01 6.296199475878e-01 6.216154453661e-01 6.128670026326e-01 6.034742490453e-01 5.935396753305e-01 5.831957989076e-01 5.725754825168e-01 5.618331856265e-01 5.511318787632e-01 5.406427350124e-01 5.305444453351e-01 5.210185843825e-01 5.122432361033e-01 5.043857296835e-01 4.976035811215e-01 4.920246208783e-01 4.877536404883e-01 4.848618208671e-01 4.833788500741e-01 4.832965289887e-01 4.845656209811e-01 4.871035723819e-01 4.907922665380e-01 4.954920904968e-01 5.010400897106e-01 5.072685180774e-01 5.140015096387e-01 5.210674486799e-01 5.283053272879e-01 5.355599139430e-01 5.426979586943e-01 5.495989066531e-01 5.561630128286e-01 5.623102231776e-01 5.679808379393e-01 5.731328872769e-01 5.777431535233e-01 5.818068064732e-01 5.853327401629e-01 5.883464278443e-01 5.908816236187e-01 5.929860072079e-01 5.947084633900e-01 5.961082315776e-01 5.972410236560e-01 5.981636141192e-01 5.989304737177e-01 5.995885750073e-01 6.001815521700e-01 6.007371138551e-01 6.012814631431e-01 6.018268396149e-01 6.023790119409e-01 6.029344287861e-01 6.034850729252e-01 6.040176596805e-01 6.045165209761e-01 6.049706657898e-01 6.053701329936e-01 6.057116360461e-01 6.060012736831e-01 6.062554455131e-01 6.065045173590e-01 6.067862542987e-01 6.071598424024e-01 6.076835927802e-01 6.084381413439e-01 6.095038923336e-01 6.109663847890e-01 6.129082201047e-01 6.154103273915e-01 6.185424111650e-01 6.223551659188e-01 6.268877799225e-01 6.321510837068e-01 6.381360494468e-01 6.448081751524e-01 6.521082775478e-01 6.599595094117e-01 6.682595884883e-01 6.769017877390e-01 6.857617571312e-01 6.947199466002e-01 7.036468232684e-01 7.124304827089e-01 7.209614425766e-01 7.291440515811e-01 7.369046215430e-01 7.441802663292e-01 7.509319994677e-01 7.571309346447e-01 7.627750681154e-01 7.678680415316e-01 7.724268229533e-01 7.764771670877e-01 7.800438003455e-01 7.831549838877e-01 7.858249399076e-01 7.880709615798e-01 7.898875747877e-01 7.912659392264e-01 7.921781307728e-01 7.925857563711e-01 7.924483700660e-01 7.917144857236e-01 7.903405355260e-01 7.882842613761e-01 7.855218627897e-01 7.820469990407e-01 7.778773924471e-01 7.730616738601e-01 7.676726546328e-01 7.618226862340e-01 7.556407976590e-01 7.492891920186e-01 7.438981719881e-01 7.379938866790e-01 7.319634634087e-01 7.262990625812e-01 7.214548556343e-01 7.177425564405e-01 7.152239855528e-01 7.137178681562e-01 7.128767229112e-01 7.123159739811e-01 7.117377522351e-01 7.110439245092e-01 7.103687187493e-01 7.100286544552e-01 7.104229261041e-01 7.118981792649e-01 7.146278391522e-01 7.185494746350e-01 7.233890075761e-01 7.287496130507e-01 7.342328927994e-01 7.395830701618e-01 7.447514652502e-01 7.499045248486e-01 7.553693452234e-01 7.615193620346e-01 7.686206136396e-01 7.767511420733e-01 7.857520044523e-01 7.952502504070e-01 8.047652409645e-01 8.138526853313e-01 8.221941900647e-01 8.296785925734e-01 8.364171192786e-01 8.426771069684e-01 8.487678849258e-01 8.549503281905e-01 8.613327600640e-01 8.678260933857e-01 8.741826065138e-01 8.800809450833e-01 8.852217253726e-01 8.894270913566e-01 8.927216354795e-01 8.953006579070e-01 8.974909331479e-01 8.996517329096e-01 9.020611457183e-01 9.048136552391e-01 9.078185732479e-01 9.108068918255e-01 9.134077756872e-01 9.152818339051e-01 9.162078342142e-01 9.161416614629e-01 9.152262733525e-01 9.137521335410e-01 9.120506570936e-01 9.103972433409e-01 9.089581427265e-01 9.077344806181e-01 9.066092524487e-01 9.054299795628e-01 9.041129927254e-01 9.027130425438e-01 9.014716938718e-01 9.007879208546e-01 9.010994124402e-01 9.027541882550e-01 9.058685482422e-01 9.102160852153e-01 9.152074906193e-01 9.200109114822e-01 9.225112208605e-01 9.146976076397e-01 8.782561751152e-01 8.196420523220e-01 7.597881157967e-01 7.250585206753e-01 7.343295867970e-01 7.848123753875e-01 8.546344880474e-01 9.183120403208e-01 9.569473933282e-01 9.610925316037e-01 9.308196062985e-01 8.754873569445e-01 8.129723383308e-01 7.664517993586e-01 7.554058084034e-01 7.832055452786e-01 8.348071239571e-01 8.878477748757e-01 9.238809902599e-01 9.328537583384e-01 9.137919894713e-01 8.741932851295e-01 8.285234380425e-01 7.946386699763e-01 7.866249907698e-01 8.069460523189e-01 8.451643852932e-01 8.849893429514e-01 9.121108851852e-01 9.182925063686e-01 9.023927359493e-01 8.699213247784e-01 8.316837048493e-01 8.008842966380e-01 7.884308385482e-01 7.977909773475e-01 8.235300329472e-01 8.549136182377e-01 8.812177460867e-01 8.952313604917e-01 8.944177257069e-01 8.807515077326e-01 8.596277626225e-01 8.382475861600e-01 8.233363821929e-01 8.188827242052e-01 8.248181738220e-01 8.375137504809e-01 8.517305092146e-01 8.627314076178e-01 8.677942859842e-01 8.666999118030e-01 8.615817588302e-01 8.560235781769e-01 8.537488556712e-01 8.571348727686e-01 8.661763692488e-01 8.784978889001e-01 8.903102943801e-01 8.979779889184e-01 8.993453542112e-01 8.946302672249e-01 8.864854379396e-01 8.792442149793e-01 8.773424681411e-01 8.833533072234e-01 8.967069237507e-01 9.137487628680e-01 9.293130172694e-01 9.387049039835e-01 9.394096162947e-01 9.319002768081e-01 9.195140174946e-01 9.073376569599e-01 9.002432524037e-01 9.008536164697e-01 9.083353773068e-01 9.190318560894e-01 9.282930174042e-01 9.326351215596e-01 9.310940848667e-01 9.254492174140e-01 9.193349059934e-01 9.164296124793e-01 9.186269881913e-01 9.249705936450e-01 9.322218535949e-01 9.365227511406e-01 9.353751574832e-01 9.289146279487e-01 9.200176026074e-01 9.136817612336e-01 9.316023473478e-01
```
