## Supplementary Data 1 for "Heart cockle shells transmit sunlight to photosymbiotic algae using bundled fiber optic cables and condensing lenses": overallwindows-small_700nm_YZ_1A.txt (part 12 of 12)

```
 3.295760895000e-01 3.280584069938e-01 3.266320840017e-01 3.252924705743e-01 3.239931511458e-01 3.226876806789e-01 3.213612895555e-01 3.200327416321e-01 3.187308509897e-01 3.174602384136e-01 3.161911766273e-01 3.148969190837e-01 3.135972357198e-01 3.123508110209e-01 3.111987469221e-01 3.101098850863e-01 3.089953086324e-01 3.077782703701e-01 3.064505614629e-01 3.050793988427e-01 3.037592543977e-01 3.025473066358e-01 3.014251630011e-01 3.003150846395e-01 2.991402607346e-01 2.978840844828e-01 2.965918705226e-01 2.953225632771e-01 2.941066658952e-01 2.929420446656e-01 2.918250118786e-01 2.907558265409e-01 2.897242566262e-01 2.886949098128e-01 2.876206575973e-01 2.864790133658e-01 2.852946337526e-01 2.841313452627e-01 2.830510007572e-01 2.820686823553e-01 2.811397474711e-01 2.801959816801e-01 2.791912497872e-01 2.781278804025e-01 2.770430311369e-01 2.759767079741e-01 2.749611434602e-01 2.740172940913e-01 2.731548808449e-01 2.723568851512e-01 2.715758892406e-01 2.707545944058e-01 2.698586862543e-01 2.689019460637e-01 2.679452568301e-01 2.670589858886e-01 2.662776246082e-01 2.655859731533e-01 2.649307429050e-01 2.642520331649e-01 2.635119666636e-01 2.627070114787e-01 2.618661555173e-01 2.610476685479e-01 2.603150408763e-01 2.597042738754e-01 2.591932772548e-01 2.587025077434e-01 2.581455179188e-01 2.574811786485e-01 2.567419480947e-01 2.560122607642e-01 2.553752568018e-01 2.548648357430e-01 2.544486531659e-01 2.540572831142e-01 2.536264479193e-01 2.531265917238e-01 2.525726483021e-01 2.520095666469e-01 2.514963382394e-01 2.510722295079e-01 2.507371737368e-01 2.504534806789e-01 2.501687052677e-01 2.498464598164e-01 2.494858665493e-01 2.491126240052e-01 2.487641061019e-01 2.484671399733e-01 2.482311661635e-01 2.480512409848e-01 2.479183065016e-01 2.478172731213e-01 2.477269452441e-01 2.476246985378e-01 2.475003594800e-01 2.473647913020e-01 2.472508058634e-01 2.472033189434e-01 2.472552460342e-01 2.474001147824e-01 2.475856717821e-01 2.477409959479e-01 2.478169512585e-01 2.478242272735e-01 2.478292310612e-01 2.479166501289e-01 2.481317184464e-01 2.484526414637e-01 2.488026560733e-01 2.490995652249e-01 2.493052305697e-01 2.494468679874e-01 2.495915803540e-01 2.498076279726e-01 2.501232771462e-01 2.505146870858e-01 2.509331948403e-01 2.513401202948e-01 2.517207876037e-01 2.520832233170e-01 2.524435999259e-01 2.528164136916e-01 2.532181715033e-01 2.536718323878e-01 2.541981237012e-01 2.548023770911e-01 2.554515494981e-01 2.560878739056e-01 2.566612689810e-01 2.571652181073e-01 2.576513832474e-01 2.581985583403e-01 2.588643963166e-01 2.596401512834e-01 2.604572914185e-01 2.612286282661e-01 2.619048495498e-01 2.625069962545e-01 2.631022177322e-01 2.637615130283e-01 2.645193001921e-01 2.653623999954e-01 2.662455018231e-01 2.671224580761e-01 2.679634369876e-01 2.687641261962e-01 2.695433429934e-01 2.703364547703e-01 2.711822216637e-01 2.721038637556e-01 2.730997139011e-01 2.741294017229e-01 2.751410861373e-01 2.760993126026e-01 2.770040482506e-01 2.778956277286e-01 2.788239991616e-01 2.798196633740e-01 2.808773327964e-01 2.819640836142e-01 2.830437690211e-01 2.840919822760e-01 2.851072879038e-01 2.861109608520e-01 2.871307944438e-01 2.881864195957e-01 2.892860612637e-01 2.904184459165e-01 2.915572457241e-01 2.926791275677e-01 2.937772085487e-01 2.948649003426e-01 2.959653608940e-01 2.970913737369e-01 2.982418692673e-01 2.994032477793e-01 3.005683025012e-01 3.017397905953e-01 3.029236989464e-01 3.041206921042e-01 3.053210812645e-01 3.065198794474e-01 3.077161960901e-01 3.089190726919e-01 3.101393816466e-01 3.113762632778e-01 3.126185416751e-01 3.138540655698e-01 3.150819193960e-01 3.163077663262e-01 3.175402093932e-01 3.187821547137e-01 3.200308189052e-01 3.212806398818e-01 3.225314629950e-01 3.237864083885e-01 3.250504079195e-01 3.263198846373e-01 3.275922558995e-01 3.288633658237e-01 3.301325621539e-01 3.314031743403e-01 3.326793399673e-01 3.339617684382e-01 3.352464646641e-01 3.365289662225e-01 3.378063404189e-01 3.390812138452e-01 3.403585508845e-01 3.416401086174e-01 3.429218787665e-01 3.442007538381e-01 3.454748178750e-01 3.467459295628e-01 3.480218036368e-01 3.493025698939e-01 3.505844141959e-01 3.518630278223e-01 3.531374556488e-01 3.544112192306e-01 3.556864542854e-01 3.569611228511e-01 3.582307786384e-01 3.594949263581e-01 3.607549179978e-01 3.620151280107e-01 3.632757865313e-01 3.645319234496e-01 3.657825297407e-01 3.670281250446e-01 3.682734470851e-01 3.695191173930e-01 3.707651662350e-01 3.720064460443e-01 3.732395693069e-01 3.744672388006e-01 3.756929958252e-01 3.769143250879e-01 3.781326358079e-01 3.793441292429e-01 3.805494904244e-01 3.817508015227e-01 3.829466405720e-01 3.841381732743e-01 3.853233004927e-01 3.865021396218e-01 3.876771023885e-01 3.888476144398e-01 3.900121592112e-01 3.911688166359e-01 3.923180901402e-01 3.934599597388e-01 3.945958681077e-01 3.957254826513e-01 3.968490753132e-01 3.979645652070e-01 3.990733254802e-01 4.001744309699e-01 4.012676108922e-01 4.023528689628e-01 4.034307536333e-01 4.045010898549e-01 4.055636623998e-01 4.066190929402e-01 4.076654958152e-01 4.087018976469e-01 4.097283911004e-01 4.107460624872e-01 4.117561191797e-01 4.127587952399e-01 4.137529792284e-01 4.147358037356e-01 4.157102542042e-01 4.166751577764e-01 4.176290785210e-01 4.185734602264e-01 4.195083563339e-01 4.204349726158e-01 4.213503607138e-01 4.222558971253e-01 4.231506735472e-01 4.240350521603e-01 4.249090857907e-01 4.257728636563e-01 4.266255409728e-01 4.274654387375e-01 4.282942129852e-01 4.291129478362e-01 4.299193942102e-01 4.307158480450e-01 4.314993277540e-01 4.322698116776e-01 4.330289687336e-01 4.337764224855e-01 4.345115647610e-01 4.352353734462e-01 4.359465733477e-01 4.366457405017e-01 4.373304475123e-01 4.380039869878e-01 4.386638810158e-01 4.393107145723e-01 4.399464742202e-01 4.405696180535e-01 4.411781584017e-01 4.417718672540e-01 4.423529075424e-01 4.429196025284e-01 4.434738745629e-01 4.440142740821e-01 4.445407494307e-01 4.450534801891e-01 4.455520703982e-01 4.460356694703e-01 4.465029239743e-01 4.469575080929e-01 4.473964722323e-01 4.478228838440e-01 4.482348701605e-01 4.486302913313e-01 4.490119976067e-01 4.493763937415e-01 4.497252347446e-01 4.500584954569e-01 4.503769669051e-01 4.506811153569e-01 4.509696860453e-01 4.512420134002e-01 4.514979487043e-01 4.517373682684e-01 4.519589975281e-01 4.521651453243e-01 4.523555146836e-01 4.525293255164e-01 4.526879206918e-01 4.528281601044e-01 4.529518317059e-01 4.530601176111e-01 4.531503228076e-01 4.532241134483e-01 4.532799726067e-01 4.533183129719e-01 4.533402975141e-01 4.533449776733e-01 4.533324616990e-01 4.533026541055e-01 4.532554950206e-01 4.531899763492e-01 4.531059338930e-01 4.530040506839e-01 4.528839629392e-01 4.527468218693e-01 4.525908333918e-01 4.524165168329e-01 4.522236381803e-01 4.520121452869e-01 4.517832958167e-01 4.515351805439e-01 4.512686476089e-01 4.509827964639e-01 4.506781591000e-01 4.503546827824e-01 4.500126164489e-01 4.496523570114e-01 4.492733273249e-01 4.488751996290e-01 4.484576993279e-01 4.480195785200e-01 4.475622071362e-01 4.470859528267e-01 4.465907284726e-01 4.460764868163e-01 4.455428463046e-01 4.449890663984e-01 4.444147595744e-01 4.438210510368e-01 4.432076214651e-01 4.425729888918e-01 4.419194627664e-01 4.412466674385e-01 4.405540829866e-01 4.398416812860e-01 4.391086441056e-01 4.383545191661e-01 4.375806085721e-01 4.367856455299e-01 4.359712361973e-01 4.351365816002e-01 4.342805141499e-01 4.334055781146e-01 4.325086846283e-01 4.315904208882e-01 4.306530444791e-01 4.296948201532e-01 4.287161343206e-01 4.277160775153e-01 4.266963049926e-01 4.256558874966e-01 4.245946617577e-01 4.235132080248e-01 4.224097449112e-01 4.212868498725e-01 4.201423313692e-01 4.189774755784e-01 4.177909974570e-01 4.165848764043e-01 4.153572902979e-01 4.141074473580e-01 4.128380639629e-01 4.115472868570e-01 4.102363058774e-01 4.089050701930e-01 4.075521190871e-01 4.061791395324e-01 4.047845327593e-01 4.033697403323e-01 4.019337398483e-01 4.004789244015e-01 3.990032373981e-01 3.975057246121e-01 3.959892564292e-01 3.944507367121e-01 3.928926226959e-01 3.913136471784e-01 3.897140247469e-01 3.880956029278e-01 3.864563844229e-01 3.847964907718e-01 3.831171146168e-01 3.814182205520e-01 3.796982541053e-01 3.779584656585e-01 3.761992514419e-01 3.744191939780e-01 3.726190592349e-01 3.708016705906e-01 3.689642169103e-01 3.671076942127e-01 3.652318055848e-01 3.633357291384e-01 3.614208056652e-01 3.594868237751e-01 3.575348356741e-01 3.555650127641e-01 3.535776815121e-01 3.515711225939e-01 3.495454677140e-01 3.475021776106e-01 3.454412240204e-01 3.433630801432e-01 3.412679448572e-01 3.391561064143e-01 3.370271212059e-01 3.348806725438e-01 3.327168535515e-01 3.305370199341e-01 3.283414662334e-01 3.261292447432e-01 3.239019317835e-01 3.216593603632e-01 3.194014621454e-01 3.171274343010e-01 3.148401939795e-01 3.125381256116e-01 3.102218957307e-01 3.078932118383e-01 3.055500206946e-01 3.031942116755e-01 3.008256682277e-01 2.984456650594e-01 2.960535220661e-01 2.936502914311e-01 2.912362638869e-01 2.888107691920e-01 2.863761283111e-01 2.839318236159e-01 2.814787804567e-01 2.790165642794e-01 2.765462005180e-01 2.740687233079e-01 2.715838825931e-01 2.690941949882e-01 2.665975025423e-01 2.640967948766e-01 2.615913565153e-01 2.590821799063e-01 2.565700711249e-01 2.540559771356e-01 2.515405247542e-01 2.490247960008e-01 2.465081558560e-01 2.439939745804e-01 2.414824551329e-01 2.389739637300e-01 2.364689985601e-01 2.339690263063e-01 2.314762121532e-01 2.289910678402e-01 2.265131981185e-01 2.240462492907e-01 2.215902201609e-01 2.191466781833e-01 2.167167434014e-01 2.143027440960e-01 2.119056989746e-01 2.095256778871e-01 2.071675802195e-01 2.048300255781e-01 2.025163476945e-01 2.002272395466e-01 1.979656475238e-01 1.957336780180e-01 1.935334665197e-01 1.913658641338e-01 1.892333764777e-01 1.871391170359e-01 1.850838530296e-01 1.830713780827e-01 1.811032150436e-01 1.791834994609e-01 1.773122599137e-01 1.754936715153e-01 1.737294040804e-01 1.720233142665e-01 1.703779548071e-01 1.687952212467e-01 1.672784029861e-01 1.658305550375e-01 1.644542705525e-01 1.631515806635e-01 1.619257265314e-01 1.607797651745e-01 1.597156675696e-01 1.587363048836e-01 1.578442075008e-01 1.570411016341e-01 1.563306118048e-01 1.557134162681e-01 1.551904372061e-01 1.547652874204e-01 1.544393509872e-01 1.542123444349e-01 1.540876611629e-01 1.540640774795e-01 1.541434685470e-01 1.543258556820e-01 1.546102212166e-01 1.549988247667e-01 1.554900043307e-01 1.560835863521e-01 1.567786877741e-01 1.575732766918e-01 1.584678847263e-01 1.594602269135e-01 1.605483351870e-01 1.617317152371e-01 1.630078431418e-01 1.643739985045e-01 1.658287672048e-01 1.673691347381e-01 1.689941851030e-01 1.707002993535e-01 1.724848468629e-01 1.743462055529e-01 1.762816020965e-01 1.782882671697e-01 1.803634490109e-01 1.825049169619e-01 1.847097052331e-01 1.869753119031e-01 1.893001328240e-01 1.916803440111e-01 1.941137222596e-01 1.965996572329e-01 1.991329217181e-01 2.017127994535e-01 2.043376414937e-01 2.070024125797e-01 2.097085563821e-01 2.124522001691e-01 2.152309177167e-01 2.180434161348e-01 2.208874531661e-01 2.237608209822e-01 2.266620110820e-01 2.295900746562e-01 2.325407388009e-01 2.355138719803e-01 2.385093107561e-01 2.415243880918e-01 2.445548904200e-01 2.476020763394e-01 2.506649730438e-01 2.537406694909e-01 2.568274046546e-01 2.599246204968e-01 2.630317424411e-01 2.661462500448e-01 2.692662686763e-01 2.723930168494e-01 2.755227189938e-01 2.786554837481e-01 2.817898833517e-01 2.849247058829e-01 2.880585939595e-01 2.911916540137e-01 2.943207810893e-01 2.974465533645e-01 3.005680001130e-01 3.036830932466e-01 3.067914829665e-01 3.098913210874e-01 3.129833947614e-01 3.160651554777e-01 3.191357901218e-01 3.221960021057e-01 3.252430913393e-01 3.282778344576e-01 3.312963846734e-01 3.343018417345e-01 3.372901069035e-01 3.402621781932e-01 3.432163041338e-01 3.461523863370e-01 3.490695079423e-01 3.519662828804e-01 3.548426298642e-01 3.576965805857e-01 3.605289528302e-01 3.633384693687e-01 3.661239023086e-01 3.688840196668e-01 3.716192356446e-01 3.743288903574e-01 3.770110086524e-01 3.796671214819e-01 3.822943044476e-01 3.848917140829e-01 3.874604308156e-01 3.899990305382e-01 3.925066872535e-01 3.949819419649e-01 3.974251652760e-01 3.998354974485e-01 4.022130275551e-01 4.045546655739e-01 4.068630619233e-01 4.091346020594e-01 4.113712245246e-01 4.135695920444e-01 4.157311587133e-01 4.178550571056e-01 4.199386835780e-01 4.219849785393e-01 4.239899846431e-01 4.259554035482e-01 4.278789609076e-01 4.297611163430e-01 4.316007822326e-01 4.333981258894e-01 4.351517508741e-01 4.368610324858e-01 4.385267249037e-01 4.401459229734e-01 4.417197658226e-01 4.432477888665e-01 4.447288487717e-01 4.461627189935e-01 4.475487964735e-01 4.488869013761e-01 4.501748478388e-01 4.514147687035e-01 4.526051437907e-01 4.537436459220e-01 4.548327079492e-01 4.558706368264e-01 4.568563940192e-01 4.577900579151e-01 4.586705848390e-01 4.594991349117e-01 4.602733234110e-01 4.609939897359e-01 4.616595290726e-01 4.622707565052e-01 4.628274367687e-01 4.633275627505e-01 4.637713429385e-01 4.641609155851e-01 4.644931485581e-01 4.647675402160e-01 4.649847239551e-01 4.651455311806e-01 4.652468136245e-01 4.652913485973e-01 4.652766049164e-01 4.652029475308e-01 4.650698994792e-01 4.648782414085e-01 4.646271021708e-01 4.643153522267e-01 4.639440569597e-01 4.635127013713e-01 4.630209600584e-01 4.624681717329e-01 4.618550122197e-01 4.611811675813e-01 4.604471178343e-01 4.596520203625e-01 4.587944935289e-01 4.578768517172e-01 4.568975232055e-01 4.558573237145e-01 4.547559422191e-01 4.535933954169e-01 4.523687577767e-01 4.510834409432e-01 4.497378769488e-01 4.483314179448e-01 4.468630997274e-01 4.453343167235e-01 4.437458676267e-01 4.420973909238e-01 4.403883051637e-01 4.386190218648e-01 4.367913471490e-01 4.349043203459e-01 4.329583871091e-01 4.309543925075e-01 4.288929814673e-01 4.267726758776e-01 4.245961858223e-01 4.223623763420e-01 4.200735682121e-01 4.177285600384e-01 4.153299749343e-01 4.128767108450e-01 4.103699385342e-01 4.078111895900e-01 4.052009797554e-01 4.025393578053e-01 3.998276444131e-01 3.970681356391e-01 3.942598932284e-01 3.914048009986e-01 3.885042351522e-01 3.855592876838e-01 3.825711714631e-01 3.795421620239e-01 3.764711664155e-01 3.733620905825e-01 3.702162741621e-01 3.670337677662e-01 3.638181807486e-01 3.605694778899e-01 3.572914842510e-01 3.539849610675e-01 3.506520525310e-01 3.472956131814e-01 3.439166361242e-01 3.405206041283e-01 3.371066659521e-01 3.336794965759e-01 3.302405309624e-01 3.267951364248e-01 3.233441864410e-01 3.198907784732e-01 3.164390367331e-01 3.129940442926e-01 3.095573822617e-01 3.061321062708e-01 3.027253883346e-01 2.993390940970e-01 2.959790030489e-01 2.926490865162e-01 2.893539325493e-01 2.860995592599e-01 2.828900943162e-01 2.797311368085e-01 2.766292555244e-01 2.735888971586e-01 2.706173940638e-01 2.677192924568e-01 2.649013953440e-01 2.621709563600e-01 2.595340239032e-01 2.569973788693e-01 2.545663149710e-01 2.522503789764e-01 2.500548972719e-01 2.479866335842e-01 2.460520415721e-01 2.442598990555e-01 2.426133915700e-01 2.411222317855e-01 2.397912314733e-01 2.386258582108e-01 2.376316598659e-01 2.368145162651e-01 2.361787625786e-01 2.357264257546e-01 2.354650756930e-01 2.353946464085e-01 2.355188531021e-01 2.358399195974e-01 2.363565054111e-01 2.370717680940e-01 2.379837709877e-01 2.390921967911e-01 2.403969467154e-01 2.418944063464e-01 2.435804776988e-01 2.454547324787e-01 2.475115811791e-01 2.497474515758e-01 2.521569783530e-01 2.547350638699e-01 2.574771976366e-01 2.603773779323e-01 2.634277592139e-01 2.666257244270e-01 2.699613217438e-01 2.734301145197e-01 2.770250517684e-01 2.807405635002e-01 2.845688071326e-01 2.885032851023e-01 2.925394669228e-01 2.966680933415e-01 3.008853778825e-01 3.051829889680e-01 3.095553860354e-01 3.139977954197e-01 3.185027076602e-01 3.230639676059e-01 3.276772998789e-01 3.323350788219e-01 3.370337231490e-01 3.417670871991e-01 3.465293918696e-01 3.513160141881e-01 3.561220175888e-01 3.609428704344e-01 3.657718861294e-01 3.706059510775e-01 3.754407395277e-01 3.802708291809e-01 3.850917645803e-01 3.898999594058e-01 3.946903157293e-01 3.994592080761e-01 4.042022064681e-01 4.089162590300e-01 4.135951138971e-01 4.182381839290e-01 4.228388018491e-01 4.273953757065e-01 4.319020177807e-01 4.363571953482e-01 4.407556675602e-01 4.450952236118e-01 4.493721932130e-01 4.535826246953e-01 4.577231523021e-01 4.617918888258e-01 4.657840694792e-01 4.696973241893e-01 4.735282523256e-01 4.772729502647e-01 4.809295437708e-01 4.844945552820e-01 4.879650219082e-01 4.913371822357e-01 4.946100800926e-01 4.977796857571e-01 5.008431129803e-01 5.037978523020e-01 5.066402811894e-01 5.093699967134e-01 5.119831442049e-01 5.144763921198e-01 5.168478648747e-01 5.190953584083e-01 5.212166284696e-01 5.232081922132e-01 5.250690290406e-01 5.267963607981e-01 5.283882984592e-01 5.298415400226e-01 5.311555371048e-01 5.323271716108e-01 5.333550151654e-01 5.342375807585e-01 5.349718144849e-01 5.355570034094e-01 5.359915851537e-01 5.362737174255e-01 5.363998772551e-01 5.363731160344e-01 5.361879790671e-01 5.358457712067e-01 5.353439879810e-01 5.346827122747e-01 5.338593040492e-01 5.328736318071e-01 5.317262053628e-01 5.304150899914e-01 5.289414292244e-01 5.273013742844e-01 5.254983677993e-01 5.235293659246e-01 5.213972499450e-01 5.191007321092e-01 5.166398725242e-01 5.140171818077e-01 5.112296072059e-01 5.082818574505e-01 5.051734619790e-01 5.019055080442e-01 4.984794631247e-01 4.948972859659e-01 4.911613516930e-01 4.872711668649e-01 4.832342354182e-01 4.790468276813e-01 4.747184563104e-01 4.702462196880e-01 4.656391648357e-01 4.608959927312e-01 4.560252274223e-01 4.510294648471e-01 4.459117967923e-01 4.406832209786e-01 4.353425036815e-01 4.299019914515e-01 4.243638641057e-01 4.187387365450e-01 4.130312092759e-01 4.072518397791e-01 4.014096806443e-01 3.955120890147e-01 3.895725256105e-01 3.835966044985e-01 3.776015752342e-01 3.715989079665e-01 3.655992048422e-01 3.596187501486e-01 3.536723206883e-01 3.477763959112e-01 3.419445574536e-01 3.361997432253e-01 3.305582864991e-01 3.250399398874e-01 3.196656684037e-01 3.144576917039e-01 3.094369439614e-01 3.046280090584e-01 3.000542156138e-01 2.957375979393e-01 2.917049683518e-01 2.879790967649e-01 2.845843427431e-01 2.815405592017e-01 2.788727824884e-01 2.765994807106e-01 2.747383707901e-01 2.733063995093e-01 2.723145840202e-01 2.717767139444e-01 2.716927751571e-01 2.720731640247e-01 2.729121032585e-01 2.742096861449e-01 2.759549265275e-01 2.781383963118e-01 2.807478976093e-01 2.837641938039e-01 2.871702522963e-01 2.909422955176e-01 2.950628679696e-01 2.995034465098e-01 3.042415947619e-01 3.092509045397e-01 3.145054347715e-01 3.199818919841e-01 3.256497749874e-01 3.314904814266e-01 3.374724382287e-01 3.435775150069e-01 3.497763083070e-01 3.560500137387e-01 3.623743673657e-01 3.687288558123e-01 3.750931495131e-01 3.814465465530e-01 3.877698558330e-01 3.940449235523e-01 4.002541780311e-01 4.063793268564e-01 4.124074570627e-01 4.183196583798e-01 4.241020296831e-01 4.297407847010e-01 4.352214021711e-01 4.405316208367e-01 4.456563795995e-01 4.505883344919e-01 4.553108315608e-01 4.598179880650e-01 4.640964459312e-01 4.681362457470e-01 4.719306017028e-01 4.754668999002e-01 4.787423585797e-01 4.817434033197e-01 4.844685373280e-01 4.869079853084e-01 4.890571195342e-01 4.909102422953e-01 4.924626243719e-01 4.937112820921e-01 4.946508113050e-01 4.952806709030e-01 4.955958978634e-01 4.955968158276e-01 4.952818941967e-01 4.946501944542e-01 4.937039561094e-01 4.924427910140e-01 4.908703891285e-01 4.889857009381e-01 4.867964620973e-01 4.843043771863e-01 4.815155952986e-01 4.784366986978e-01 4.750729028955e-01 4.714343016104e-01 4.675259096361e-01 4.633641252169e-01 4.589516599467e-01 4.543064285233e-01 4.494390047962e-01 4.443636010817e-01 4.390970967904e-01 4.336527719612e-01 4.280530841959e-01 4.223126392223e-01 4.164568244354e-01 4.105022495518e-01 4.044761454397e-01 3.984026828300e-01 3.923061435693e-01 3.862184175425e-01 3.801645335566e-01 3.741780674923e-01 3.682898325229e-01 3.625341802850e-01 3.569442790188e-01 3.515557475329e-01 3.464041699922e-01 3.415275519456e-01 3.369619202487e-01 3.327398175796e-01 3.288991824637e-01 3.254721413090e-01 3.224898764708e-01 3.199796957579e-01 3.179668478199e-01 3.164731565431e-01 3.155131908684e-01 3.150984847133e-01 3.152373834410e-01 3.159274666240e-01 3.171663126763e-01 3.189440333687e-01 3.212455153186e-01 3.240507321157e-01 3.273381130296e-01 3.310800840741e-01 3.352478611006e-01 3.398096989214e-01 3.447317180943e-01 3.499813194909e-01 3.555233531598e-01 3.613239951374e-01 3.673466177228e-01 3.735622710937e-01 3.799355408006e-01 3.864340079183e-01 3.930299588345e-01 3.996933195237e-01 4.063979346395e-01 4.131173795305e-01 4.198273759963e-01 4.265064361125e-01 4.331334326354e-01 4.396885735305e-01 4.461523143449e-01 4.525101879059e-01 4.587477670895e-01 4.648495686261e-01 4.708040352244e-01 4.765992799952e-01 4.822261218999e-01 4.876762975614e-01 4.929407781516e-01 4.980140878611e-01 5.028917189241e-01 5.075649285534e-01 5.120360378739e-01 5.162986898977e-01 5.203504802010e-01 5.241928354224e-01 5.278228643166e-01 5.312442998485e-01 5.344533976955e-01 5.374548849084e-01 5.402504247290e-01 5.428416949341e-01 5.452349498357e-01 5.474280351851e-01 5.494304997630e-01 5.512428710608e-01 5.528730000853e-01 5.543209570275e-01 5.555938906378e-01 5.566980862523e-01 5.576356256476e-01 5.584135136244e-01 5.590362005053e-01 5.595067593423e-01 5.598313749704e-01 5.600152376094e-01 5.600597645079e-01 5.599717165913e-01 5.597534747416e-01 5.594079656780e-01 5.589392219067e-01 5.583488701290e-01 5.576408951073e-01 5.568149061856e-01 5.558759883817e-01 5.548230984555e-01 5.536600526220e-01 5.523876621113e-01 5.510052816155e-01 5.495171463488e-01 5.479230688086e-01 5.462261586769e-01 5.444276696708e-01 5.425316354496e-01 5.405418598645e-01 5.384627066598e-01 5.363013108136e-01 5.340642318344e-01 5.317611768264e-01 5.294018332195e-01 5.270025851474e-01 5.245737259609e-01 5.221371297521e-01 5.197112148447e-01 5.173172274841e-01 5.149844789241e-01 5.127365635907e-01 5.106084887455e-01 5.086305313794e-01 5.068392067328e-01 5.052714529079e-01 5.039687415938e-01 5.029663590919e-01 5.023104527727e-01 5.020356009047e-01 5.021807597754e-01 5.027834083273e-01 5.038724840133e-01 5.054786473058e-01 5.076224700393e-01 5.103198070208e-01 5.135777185863e-01 5.173962989236e-01 5.217704629667e-01 5.266769607777e-01 5.320954930449e-01 5.379862784366e-01 5.443082750881e-01 5.510089661735e-01 5.580302305240e-01 5.653061668896e-01 5.727646811536e-01 5.803339863450e-01 5.879292513472e-01 5.954716410660e-01 6.028746874700e-01 6.100560271215e-01 6.169292454199e-01 6.234113916699e-01 6.294216756786e-01 6.348794166984e-01 6.397121658339e-01 6.438466279062e-01 6.472220038303e-01 6.497767347317e-01 6.514594731202e-01 6.522285487390e-01 6.520473010585e-01 6.508901190300e-01 6.487404450340e-01 6.455957130524e-01 6.414602849032e-01 6.363538248665e-01 6.303063687766e-01 6.233650002134e-01 6.155854430867e-01 6.070430353955e-01 5.978230709233e-01 5.880284935666e-01 5.777804470163e-01 5.672038878457e-01 5.564498049880e-01 5.456724142732e-01 5.350426019274e-01 5.247334996237e-01 5.149290611981e-01 5.058068145271e-01 4.975436232354e-01 4.903012474091e-01 4.842196305273e-01 4.794213732464e-01 4.759876301087e-01 4.739696712294e-01 4.733739121315e-01 4.741686401367e-01 4.762832703422e-01 4.796107939742e-01 4.840181633938e-01 4.893440741692e-01 4.954248339144e-01 5.020768226280e-01 5.091261415944e-01 5.164007994820e-01 5.237385451554e-01 5.309928932709e-01 5.380294990086e-01 5.447417516379e-01 5.510318281488e-01 5.568304170805e-01 5.620800743735e-01 5.667502647367e-01 5.708223494975e-01 5.742978179948e-01 5.771931316689e-01 5.795386266123e-01 5.813752899311e-01 5.827516979407e-01 5.837289823822e-01 5.843635384502e-01 5.847218175701e-01 5.848633457935e-01 5.848492110431e-01 5.847309401792e-01 5.845531175712e-01 5.843580375596e-01 5.841686027637e-01 5.840084001889e-01 5.838854895204e-01 5.838031311647e-01 5.837558692012e-01 5.837384221054e-01 5.837406013914e-01 5.837513587701e-01 5.837704969573e-01 5.837950359077e-01 5.838367217767e-01 5.839130103426e-01 5.840584254457e-01 5.843131384111e-01 5.847319166385e-01 5.853818226434e-01 5.863348004706e-01 5.876712404156e-01 5.894700827939e-01 5.918132148712e-01 5.947702951207e-01 5.984013496004e-01 6.027528145790e-01 6.078458067986e-01 6.136874480078e-01 6.202507942414e-01 6.274947680382e-01 6.353470922691e-01 6.437212090719e-01 6.525124225328e-01 6.616009719310e-01 6.708656505876e-01 6.801719464341e-01 6.894021697893e-01 6.984341377623e-01 7.071621364641e-01 7.154938160232e-01 7.233508271097e-01 7.306791151652e-01 7.374345958011e-01 7.435998515815e-01 7.491671912181e-01 7.541492209476e-01 7.585635135699e-01 7.624386296335e-01 7.658062788134e-01 7.686946368647e-01 7.711315960138e-01 7.731307318561e-01 7.747005836398e-01 7.758312712372e-01 7.765045552610e-01 7.766901885943e-01 7.763490676726e-01 7.754405928819e-01 7.739157997971e-01 7.717449512440e-01 7.688986978586e-01 7.653738438036e-01 7.611882551327e-01 7.563840743068e-01 7.510366621351e-01 7.452457382060e-01 7.391483165545e-01 7.328932344768e-01 7.266572755675e-01 7.215011724820e-01 7.159651064891e-01 7.104324770618e-01 7.053781494853e-01 7.012424565420e-01 6.983135290612e-01 6.966359732451e-01 6.960079538783e-01 6.960721048613e-01 6.964336052063e-01 6.967900428355e-01 6.970407882161e-01 6.973137452004e-01 6.979137416385e-01 6.992298920936e-01 7.015956807419e-01 7.051679763363e-01 7.098765602062e-01 7.154450248204e-01 7.214759568295e-01 7.275744977583e-01 7.334832730341e-01 7.391494288698e-01 7.447246613742e-01 7.505185620030e-01 7.568791997429e-01 7.640492110569e-01 7.720924791381e-01 7.808411796811e-01 7.899257966239e-01 7.988791167465e-01 8.072718563064e-01 8.148018879482e-01 8.213754011570e-01 8.271217014214e-01 8.323223302491e-01 8.373087378020e-01 8.423620309953e-01 8.476158171177e-01 8.530040352744e-01 8.583080978663e-01 8.632257503406e-01 8.674702139798e-01 8.708744071062e-01 8.734631421776e-01 8.754257270838e-01 8.770820541881e-01 8.787831774405e-01 8.807939879712e-01 8.832065960837e-01 8.859252202317e-01 8.886781377988e-01 8.911040006222e-01 8.928703789026e-01 8.937677633316e-01 8.937618408192e-01 8.930121737974e-01 8.918228980296e-01 8.905418400391e-01 8.894626080838e-01 8.887698439015e-01 8.884770204410e-01 8.884757423109e-01 8.886122747744e-01 8.887785644003e-01 8.889811659577e-01 8.893845140520e-01 8.902770381279e-01 8.919562710955e-01 8.946295277830e-01 8.982733014405e-01 9.025631139678e-01 9.068674448816e-01 9.103418845586e-01 9.117295304040e-01 9.082921066187e-01 8.811340098620e-01 8.277246034879e-01 7.655368567379e-01 7.205756062960e-01 7.163934665461e-01 7.577849674971e-01 8.268361622645e-01 8.971458762173e-01 9.469159803302e-01 9.634672328941e-01 9.436207537017e-01 8.934472782890e-01 8.278140887634e-01 7.686382832447e-01 7.387022543607e-01 7.493835993968e-01 7.923984464380e-01 8.466358189601e-01 8.913062169540e-01 9.130227402952e-01 9.073877167458e-01 8.784886255164e-01 8.375665777818e-01 8.003686434435e-01 7.817581822772e-01 7.885535737164e-01 8.156855261755e-01 8.499942367142e-01 8.775256939086e-01 8.887156011949e-01 8.803477567857e-01 8.555876094372e-01 8.229590825693e-01 7.940049551194e-01 7.794167410257e-01 7.842712340553e-01 8.056664337583e-01 8.347687001251e-01 8.613828125070e-01 8.776892031209e-01 8.799196702768e-01 8.686617331970e-01 8.482089462436e-01 8.253677418671e-01 8.074684516177e-01 7.999952177928e-01 8.045442328454e-01 8.184320769384e-01 8.362300221252e-01 8.520952575969e-01 8.618016693636e-01 8.637455327682e-01 8.591962197956e-01 8.516783569481e-01 8.457480931917e-01 8.452356259461e-01 8.516037971052e-01 8.633135922277e-01 8.764854268162e-01 8.866702819049e-01 8.906028385851e-01 8.875169024409e-01 8.795166637629e-01 8.709910268467e-01 8.669928717207e-01 8.709872240767e-01 8.831041950114e-01 8.998416512645e-01 9.156441651879e-01 9.251529012743e-01 9.252596823835e-01 9.161685825278e-01 9.014162634418e-01 8.867703280073e-01 8.780188526356e-01 8.784983774084e-01 8.874725835800e-01 9.006928686561e-01 9.125389174364e-01 9.185945307660e-01 9.173035799447e-01 9.103797064802e-01 9.019463947387e-01 8.965945087855e-01 8.972060202380e-01 9.034423350845e-01 9.120740308282e-01 9.187219437534e-01 9.201199590722e-01 9.156740252762e-01 9.077944778604e-01 9.013985359148e-01 9.182676356311e-01
 3.174445922325e-01 3.159831183525e-01 3.146164779112e-01 3.133372609652e-01 3.120956510010e-01 3.108457421422e-01 3.095739387408e-01 3.083033272691e-01 3.070621677646e-01 3.058559510309e-01 3.046550798758e-01 3.034305262984e-01 3.022011710881e-01 3.010254340960e-01 2.999444341081e-01 2.989286789780e-01 2.978899436892e-01 2.967503329177e-01 2.955028449858e-01 2.942145874674e-01 2.929802042910e-01 2.918551370911e-01 2.908186224878e-01 2.897916899093e-01 2.887003791741e-01 2.875279507544e-01 2.863229496159e-01 2.851435032400e-01 2.840208876521e-01 2.829524763403e-01 2.819309277808e-01 2.809568680052e-01 2.800195134569e-01 2.790862051749e-01 2.781101097465e-01 2.770702249151e-01 2.759933016000e-01 2.749406715499e-01 2.739725964106e-01 2.731021747980e-01 2.722840541876e-01 2.714490161347e-01 2.705530794571e-01 2.696009129149e-01 2.686309444988e-01 2.676852577325e-01 2.667929980627e-01 2.659744234910e-01 2.652355583412e-01 2.645598561021e-01 2.638994630753e-01 2.631991384197e-01 2.624290367414e-01 2.616054773494e-01 2.607863696909e-01 2.600390740478e-01 2.593977637784e-01 2.588442044442e-01 2.583253957867e-01 2.577825601964e-01 2.571795622790e-01 2.565152535858e-01 2.558193035360e-01 2.551496458739e-01 2.545694207759e-01 2.541120018760e-01 2.537516410069e-01 2.534080424654e-01 2.529954147437e-01 2.524762033610e-01 2.518889977778e-01 2.513184897939e-01 2.508452712805e-01 2.504977946006e-01 2.502403575759e-01 2.500025040342e-01 2.497226250139e-01 2.493764769989e-01 2.489803279799e-01 2.485796131252e-01 2.482315819301e-01 2.479729665854e-01 2.478028503770e-01 2.476808537566e-01 2.475554541998e-01 2.473908325462e-01 2.471873725473e-01 2.469726533238e-01 2.467846378286e-01 2.466513191277e-01 2.465808319252e-01 2.465660984355e-01 2.465946766244e-01 2.466502793472e-01 2.467114839830e-01 2.467611695556e-01 2.467921721470e-01 2.468169613336e-01 2.468680731759e-01 2.469871603678e-01 2.472016327019e-01 2.475035452780e-01 2.478416866286e-01 2.481469259377e-01 2.483762153571e-01 2.485435140474e-01 2.487131573290e-01 2.489661894024e-01 2.493450023736e-01 2.498239656915e-01 2.503259859131e-01 2.507725844140e-01 2.511278984007e-01 2.514222791406e-01 2.517231619263e-01 2.520964840923e-01 2.525662390396e-01 2.531082740556e-01 2.536728481344e-01 2.542204361303e-01 2.547386558903e-01 2.552385185451e-01 2.557370862445e-01 2.562494945997e-01 2.567905416192e-01 2.573829842642e-01 2.580446119072e-01 2.587779001558e-01 2.595525930146e-01 2.603119591343e-01 2.610098553982e-01 2.616398093097e-01 2.622536082569e-01 2.629288635518e-01 2.637203176815e-01 2.646182110757e-01 2.655514341108e-01 2.664354355392e-01 2.672238342416e-01 2.679361835189e-01 2.686437441261e-01 2.694148415794e-01 2.702829776099e-01 2.712328776573e-01 2.722178265898e-01 2.731904252417e-01 2.741233995103e-01 2.750152104929e-01 2.758876277976e-01 2.767743947479e-01 2.777144760768e-01 2.787274582198e-01 2.798086456546e-01 2.809208352803e-01 2.820121377296e-01 2.830507081190e-01 2.840368446145e-01 2.850077767709e-01 2.860147381787e-01 2.870870023533e-01 2.882181609879e-01 2.893764751156e-01 2.905241345388e-01 2.916382406868e-01 2.927192186797e-01 2.937855742231e-01 2.948674569924e-01 2.959838206165e-01 2.971422890085e-01 2.983316362544e-01 2.995242346259e-01 3.006977816094e-01 3.018463037123e-01 3.029828186916e-01 3.041283271304e-01 3.052987284772e-01 3.064927123650e-01 3.076967094900e-01 3.089012685124e-01 3.101084817660e-01 3.113265011357e-01 3.125567677442e-01 3.137893445534e-01 3.150195397832e-01 3.162459869880e-01 3.174770887853e-01 3.187238341282e-01 3.199850822427e-01 3.212511801741e-01 3.225098475749e-01 3.237579996900e-01 3.250033085417e-01 3.262526915911e-01 3.275099531330e-01 3.287722758620e-01 3.300347049636e-01 3.312960276270e-01 3.325602856425e-01 3.338305027745e-01 3.351055219821e-01 3.363813981104e-01 3.376561937256e-01 3.389278920684e-01 3.401987284598e-01 3.414735046453e-01 3.427534734182e-01 3.440346176480e-01 3.453124477133e-01 3.465848402462e-01 3.478522923874e-01 3.491202961048e-01 3.503913095227e-01 3.516628460789e-01 3.529285252198e-01 3.541886561011e-01 3.554450432113e-01 3.567024017703e-01 3.579645012908e-01 3.592266489907e-01 3.604849289787e-01 3.617373738220e-01 3.629880420590e-01 3.642378869014e-01 3.654875780656e-01 3.667308279811e-01 3.679676784778e-01 3.691994075223e-01 3.704297522870e-01 3.716593336867e-01 3.728837926322e-01 3.741006664896e-01 3.753115642440e-01 3.765212311967e-01 3.777300304130e-01 3.789375311682e-01 3.801391907901e-01 3.813339664264e-01 3.825205323960e-01 3.837034852006e-01 3.848821387625e-01 3.860555197891e-01 3.872221051904e-01 3.883817956337e-01 3.895354072984e-01 3.906830410248e-01 3.918250839657e-01 3.929606396749e-01 3.940888498605e-01 3.952117319125e-01 3.963285773667e-01 3.974397208627e-01 3.985414601260e-01 3.996351218647e-01 4.007199944893e-01 4.017975995479e-01 4.028696620122e-01 4.039329445607e-01 4.049887012575e-01 4.060354689512e-01 4.070744330991e-01 4.081044711960e-01 4.091262842583e-01 4.101389225157e-01 4.111434744685e-01 4.121402050618e-01 4.131279901563e-01 4.141062998453e-01 4.150732275784e-01 4.160301944481e-01 4.169769128391e-01 4.179160066229e-01 4.188446471755e-01 4.197661912085e-01 4.206757698025e-01 4.215746103764e-01 4.224636098022e-01 4.233421826063e-01 4.242102150106e-01 4.250672276949e-01 4.259160140086e-01 4.267512254824e-01 4.275769226968e-01 4.283907512722e-01 4.291937406745e-01 4.299849795974e-01 4.307659522806e-01 4.315340680639e-01 4.322910589439e-01 4.330349644206e-01 4.337674622611e-01 4.344878409485e-01 4.351967556220e-01 4.358915594942e-01 4.365747209377e-01 4.372441120425e-01 4.379016988937e-01 4.385470361179e-01 4.391789571381e-01 4.397991115131e-01 4.404052941457e-01 4.409975212275e-01 4.415762988308e-01 4.421418480286e-01 4.426954727921e-01 4.432347189441e-01 4.437613703428e-01 4.442740378060e-01 4.447706280494e-01 4.452531946607e-01 4.457214862829e-01 4.461764684988e-01 4.466176791242e-01 4.470441640834e-01 4.474556413163e-01 4.478528472841e-01 4.482350893562e-01 4.485998996429e-01 4.489507955239e-01 4.492874771212e-01 4.496087285354e-01 4.499164441882e-01 4.502075424268e-01 4.504831095144e-01 4.507423429287e-01 4.509843321782e-01 4.512109841631e-01 4.514218827504e-01 4.516175357207e-01 4.517981766006e-01 4.519616532708e-01 4.521076086233e-01 4.522371276352e-01 4.523494706234e-01 4.524449958572e-01 4.525247657096e-01 4.525866069016e-01 4.526327772011e-01 4.526610899548e-01 4.526726842694e-01 4.526674728868e-01 4.526445768965e-01 4.526043718796e-01 4.525466910958e-01 4.524707304659e-01 4.523776590174e-01 4.522662162505e-01 4.521390534619e-01 4.519934017380e-01 4.518299059257e-01 4.516479963253e-01 4.514463777700e-01 4.512278686369e-01 4.509901956373e-01 4.507350697051e-01 4.504612808719e-01 4.501678183185e-01 4.498567985392e-01 4.495265703693e-01 4.491776204411e-01 4.488112781432e-01 4.484250808665e-01 4.480191724261e-01 4.475941073003e-01 4.471508973957e-01 4.466883089259e-01 4.462068152417e-01 4.457076700518e-01 4.451880983104e-01 4.446496250253e-01 4.440896648794e-01 4.435116822197e-01 4.429134783840e-01 4.422960644054e-01 4.416603909375e-01 4.410033614048e-01 4.403282332814e-01 4.396326278718e-01 4.389165794921e-01 4.381801999921e-01 4.374236020317e-01 4.366473100423e-01 4.358518517934e-01 4.350367532236e-01 4.342023963545e-01 4.333469778205e-01 4.324702056353e-01 4.315729980914e-01 4.306557357975e-01 4.297184216849e-01 4.287620742224e-01 4.277839811448e-01 4.267866243317e-01 4.257670482823e-01 4.247276588649e-01 4.236673869022e-01 4.225875418235e-01 4.214867764668e-01 4.203652054583e-01 4.192233425309e-01 4.180612428107e-01 4.168792500939e-01 4.156764235916e-01 4.144528693790e-01 4.132084890803e-01 4.119431626076e-01 4.106586196855e-01 4.093532458224e-01 4.080269140764e-01 4.066794803205e-01 4.053108429586e-01 4.039222162218e-01 4.025136886796e-01 4.010845334438e-01 3.996358327833e-01 3.981669350713e-01 3.966767264792e-01 3.951655092558e-01 3.936345451526e-01 3.920838767515e-01 3.905131130990e-01 3.889219621613e-01 3.873116383554e-01 3.856814203775e-01 3.840304697485e-01 3.823591906068e-01 3.806682496306e-01 3.789583797337e-01 3.772290248979e-01 3.754801193838e-01 3.737116235062e-01 3.719226779378e-01 3.701156413793e-01 3.682889887871e-01 3.664435988700e-01 3.645782299168e-01 3.626941845837e-01 3.607900463522e-01 3.588696281621e-01 3.569297201923e-01 3.549719958576e-01 3.529953218109e-01 3.510009604274e-01 3.489871255113e-01 3.469567827278e-01 3.449084092494e-01 3.428431481654e-01 3.407620642417e-01 3.386622641875e-01 3.365462557988e-01 3.344132053180e-01 3.322629531284e-01 3.300973616666e-01 3.279155592238e-01 3.257191524949e-01 3.235065275817e-01 3.212779418603e-01 3.190340247307e-01 3.167755590990e-01 3.145022793277e-01 3.122146489636e-01 3.099140226534e-01 3.075995704529e-01 3.052719456973e-01 3.029302573764e-01 3.005758067281e-01 2.982096732125e-01 2.958318162205e-01 2.934431984689e-01 2.910423839947e-01 2.886314112815e-01 2.862102001143e-01 2.837792605045e-01 2.813389625550e-01 2.788904099048e-01 2.764333840560e-01 2.739681918274e-01 2.714968324630e-01 2.690182550580e-01 2.665334764129e-01 2.640436277254e-01 2.615496553076e-01 2.590511297815e-01 2.565487082931e-01 2.540444336156e-01 2.515387168658e-01 2.490310640023e-01 2.465237914310e-01 2.440164816274e-01 2.415114332234e-01 2.390087778373e-01 2.365091789328e-01 2.340146695049e-01 2.315256537975e-01 2.290417843502e-01 2.265668452601e-01 2.241003169224e-01 2.216446027114e-01 2.191995278900e-01 2.167671345460e-01 2.143491549578e-01 2.119466619182e-01 2.095617246015e-01 2.071944656227e-01 2.048483921083e-01 2.025232241640e-01 2.002217185108e-01 1.979457509325e-01 1.956971584803e-01 1.934793317436e-01 1.912916752663e-01 1.891369336893e-01 1.870177551152e-01 1.849371984894e-01 1.828962160986e-01 1.808981170030e-01 1.789447583124e-01 1.770379121702e-01 1.751813256741e-01 1.733769268649e-01 1.716269514717e-01 1.699357546733e-01 1.683051951420e-01 1.667363453615e-01 1.652339395505e-01 1.638000232850e-01 1.624374769867e-01 1.611493044689e-01 1.599370238939e-01 1.588055939233e-01 1.577544109916e-01 1.567881143732e-01 1.559091586683e-01 1.551188670756e-01 1.544203909966e-01 1.538153623564e-01 1.533053725947e-01 1.528914581303e-01 1.525753813333e-01 1.523593933465e-01 1.522435959453e-01 1.522301470865e-01 1.523182286888e-01 1.525087455885e-01 1.528018370427e-01 1.531969215310e-01 1.536941504559e-01 1.542926126927e-01 1.549918998739e-01 1.557904670278e-01 1.566867900026e-01 1.576803889971e-01 1.587696504141e-01 1.599521103805e-01 1.612261098474e-01 1.625896207198e-01 1.640402448056e-01 1.655764056121e-01 1.671959011748e-01 1.688940748099e-01 1.706720472177e-01 1.725248374674e-01 1.744494505814e-01 1.764456513346e-01 1.785088850472e-01 1.806371100024e-01 1.828274224489e-01 1.850782572427e-01 1.873867794430e-01 1.897500816012e-01 1.921659529791e-01 1.946321311901e-01 1.971458495292e-01 1.997054377835e-01 2.023085876650e-01 2.049518172365e-01 2.076349813526e-01 2.103545297171e-01 2.131088750811e-01 2.158970445436e-01 2.187148813651e-01 2.215619897382e-01 2.244364248064e-01 2.273358232642e-01 2.302592253173e-01 2.332040744313e-01 2.361701779608e-01 2.391531333733e-01 2.421554804659e-01 2.451723442307e-01 2.482033012738e-01 2.512477033105e-01 2.543035987705e-01 2.573682031733e-01 2.604418983527e-01 2.635243428505e-01 2.666118347430e-01 2.697037235489e-01 2.727996398810e-01 2.758990847513e-01 2.789993697821e-01 2.820994854389e-01 2.851987455239e-01 2.882969588044e-01 2.913916297066e-01 2.944828727257e-01 2.975687631362e-01 3.006478941107e-01 3.037211633719e-01 3.067870090351e-01 3.098424140052e-01 3.128896445585e-01 3.159252953946e-01 3.189502109548e-01 3.219622801506e-01 3.249607722464e-01 3.279456047266e-01 3.309149309118e-01 3.338686601375e-01 3.368057947090e-01 3.397262457806e-01 3.426274510242e-01 3.455090867634e-01 3.483724368653e-01 3.512152961866e-01 3.540355272611e-01 3.568337301603e-01 3.596097194216e-01 3.623626403424e-01 3.650903889982e-01 3.677928382881e-01 3.704701471834e-01 3.731211090317e-01 3.757447112556e-01 3.783405580382e-01 3.809081983052e-01 3.834463097727e-01 3.859542006967e-01 3.884313382987e-01 3.908781761254e-01 3.932924029008e-01 3.956746515083e-01 3.980229264833e-01 4.003379174386e-01 4.026182218191e-01 4.048644625639e-01 4.070740640048e-01 4.092476506278e-01 4.113825350130e-01 4.134822879301e-01 4.155425520418e-01 4.175644994191e-01 4.195466554419e-01 4.214887497749e-01 4.233917175994e-01 4.252523237711e-01 4.270712396358e-01 4.288475993848e-01 4.305821380262e-01 4.322726573880e-01 4.339197221139e-01 4.355217183729e-01 4.370791648619e-01 4.385911922419e-01 4.400567002578e-01 4.414762004341e-01 4.428480594386e-01 4.441725575421e-01 4.454485759779e-01 4.466770307382e-01 4.478561734434e-01 4.489840605633e-01 4.500642614260e-01 4.510932886844e-01 4.520703105757e-01 4.529982814010e-01 4.538720050992e-01 4.546944887132e-01 4.554643134398e-01 4.561800866855e-01 4.568436982927e-01 4.574523639401e-01 4.580068617794e-01 4.585079114177e-01 4.589520899458e-01 4.593422759366e-01 4.596754027250e-01 4.599535847195e-01 4.601747372188e-01 4.603402398187e-01 4.604471544506e-01 4.604972229932e-01 4.604897092229e-01 4.604241074566e-01 4.603012517403e-01 4.601188790394e-01 4.598782021138e-01 4.595791666265e-01 4.592199637245e-01 4.588018004398e-01 4.583240168992e-01 4.577874276448e-01 4.571899365953e-01 4.565331845799e-01 4.558165950687e-01 4.550391735003e-01 4.542015894985e-01 4.533037666112e-01 4.523454321215e-01 4.513271283616e-01 4.502476372223e-01 4.491089800865e-01 4.479096197344e-01 4.466495978371e-01 4.453293107845e-01 4.439487598302e-01 4.425081465573e-01 4.410089090241e-01 4.394483934654e-01 4.378292378502e-01 4.361503552375e-01 4.344114755565e-01 4.326150525280e-01 4.307590334411e-01 4.288454863170e-01 4.268744277107e-01 4.248455565450e-01 4.227597095667e-01 4.206167042338e-01 4.184175874036e-01 4.161637175429e-01 4.138545947500e-01 4.114913239308e-01 4.090742540263e-01 4.066039197395e-01 4.040807364956e-01 4.015064319681e-01 3.988814469910e-01 3.962063548757e-01 3.934822420697e-01 3.907104945980e-01 3.878911207902e-01 3.850264087572e-01 3.821167148296e-01 3.791633561569e-01 3.761683793342e-01 3.731316462629e-01 3.700568309941e-01 3.669432921514e-01 3.637926554720e-01 3.606086621892e-01 3.573899818913e-01 3.541409184403e-01 3.508625620831e-01 3.475570058925e-01 3.442248762177e-01 3.408712023537e-01 3.374962881140e-01 3.341020907464e-01 3.306936173031e-01 3.272727847786e-01 3.238394667090e-01 3.204005213042e-01 3.169569354471e-01 3.135129278696e-01 3.100705703290e-01 3.066354799118e-01 3.032093257543e-01 2.997971942358e-01 2.964024962409e-01 2.930298440493e-01 2.896835583052e-01 2.863681642241e-01 2.830894521345e-01 2.798512635298e-01 2.766588703928e-01 2.735178107241e-01 2.704345752662e-01 2.674138066056e-01 2.644615761757e-01 2.615862013333e-01 2.587907616261e-01 2.560828132597e-01 2.534712751530e-01 2.509583842445e-01 2.485555505336e-01 2.462664506657e-01 2.440989808781e-01 2.420609581348e-01 2.401575962395e-01 2.383966130885e-01 2.367839416468e-01 2.353260208902e-01 2.340291222308e-01 2.329002765190e-01 2.319425185085e-01 2.311630892842e-01 2.305644948468e-01 2.301521358441e-01 2.299294588255e-01 2.299000976255e-01 2.300637325308e-01 2.304242329216e-01 2.309817253326e-01 2.317372814006e-01 2.326883377308e-01 2.338358448764e-01 2.351774176810e-01 2.367115911557e-01 2.384341895729e-01 2.403421690374e-01 2.424311594100e-01 2.446969463609e-01 2.471359741518e-01 2.497412697271e-01 2.525076719946e-01 2.554293479888e-01 2.585011833756e-01 2.617159797665e-01 2.650663236620e-01 2.685489475814e-01 2.721544011986e-01 2.758770300341e-01 2.797106495441e-01 2.836488281233e-01 2.876847889388e-01 2.918115916953e-01 2.960241476512e-01 3.003161597206e-01 3.046799829634e-01 3.091109058759e-01 3.136034115363e-01 3.181510760352e-01 3.227470913769e-01 3.273878948103e-01 3.320669027094e-01 3.367794046957e-01 3.415201823696e-01 3.462832578262e-01 3.510651019255e-01 3.558594623876e-01 3.606628934263e-01 3.654694494785e-01 3.702757173261e-01 3.750777460986e-01 3.798697506982e-01 3.846489623161e-01 3.894097010802e-01 3.941496555611e-01 3.988632570116e-01 4.035478365692e-01 4.081989895001e-01 4.128124905215e-01 4.173859608375e-01 4.219144212625e-01 4.263943257899e-01 4.308228579930e-01 4.351962311266e-01 4.395118906043e-01 4.437649701981e-01 4.479534808369e-01 4.520733486894e-01 4.561219373386e-01 4.600960623257e-01 4.639929254637e-01 4.678083744797e-01 4.715396678892e-01 4.751846994245e-01 4.787397609261e-01 4.822032215938e-01 4.855703853137e-01 4.888402308604e-01 4.920085976273e-01 4.950737863877e-01 4.980312139149e-01 5.008803524076e-01 5.036185216222e-01 5.062411112602e-01 5.087488527536e-01 5.111361255755e-01 5.134025139597e-01 5.155449829161e-01 5.175619213147e-01 5.194501263297e-01 5.212088451063e-01 5.228333030721e-01 5.243240258428e-01 5.256787027876e-01 5.268935936679e-01 5.279676469720e-01 5.288989411453e-01 5.296872477140e-01 5.303280425417e-01 5.308222932889e-01 5.311659982319e-01 5.313596342561e-01 5.314008096391e-01 5.312892324803e-01 5.310235629041e-01 5.306006554419e-01 5.300223970954e-01 5.292842581312e-01 5.283891444284e-01 5.273335930677e-01 5.261188730939e-01 5.247425354720e-01 5.232052308659e-01 5.215073386538e-01 5.196467670165e-01 5.176258593709e-01 5.154415563984e-01 5.130979259189e-01 5.105933845936e-01 5.079275513983e-01 5.051027390637e-01 5.021177951434e-01 4.989787938717e-01 4.956807650292e-01 4.922304971786e-01 4.886246661007e-01 4.848698792502e-01 4.809655290025e-01 4.769152111475e-01 4.727210534925e-01 4.683843687248e-01 4.639129797369e-01 4.593051012539e-01 4.545683059792e-01 4.497045877863e-01 4.447201485487e-01 4.396181104291e-01 4.344053143884e-01 4.290877471981e-01 4.236676662185e-01 4.181585653643e-01 4.125602310476e-01 4.068866881744e-01 4.011414793074e-01 3.953363090795e-01 3.894801102383e-01 3.835811088565e-01 3.776532505156e-01 3.717034156391e-01 3.657516946243e-01 3.598024422227e-01 3.538747683245e-01 3.479831124731e-01 3.421414642551e-01 3.363682860997e-01 3.306803117333e-01 3.250973720341e-01 3.196375405356e-01 3.143224707879e-01 3.091735139554e-01 3.042118213076e-01 2.994617387532e-01 2.949459216244e-01 2.906862227894e-01 2.867103623011e-01 2.830385546824e-01 2.796952781490e-01 2.767040788512e-01 2.740828496548e-01 2.718571139932e-01 2.700367903239e-01 2.686440358120e-01 2.676882889020e-01 2.671807027351e-01 2.671263494273e-01 2.675281108817e-01 2.683880460318e-01 2.696969615200e-01 2.714535083725e-01 2.736421810898e-01 2.762505174892e-01 2.792622026235e-01 2.826589912099e-01 2.864189508452e-01 2.905188119422e-01 2.949381029049e-01 2.996477449515e-01 3.046276344823e-01 3.098484144819e-01 3.152869607624e-01 3.209162141377e-01 3.267133918507e-01 3.326540041294e-01 3.387113144036e-01 3.448658068462e-01 3.510918045353e-01 3.573693827933e-01 3.636771009709e-01 3.699948685125e-01 3.763018934616e-01 3.825806530568e-01 3.888128970547e-01 3.949799298998e-01 4.010671520911e-01 4.070563197258e-01 4.129349294285e-01 4.186837736144e-01 4.242940044049e-01 4.297475908127e-01 4.350349024533e-01 4.401429146839e-01 4.450572549152e-01 4.497707309204e-01 4.542687096580e-01 4.585441806117e-01 4.625836653901e-01 4.663817294649e-01 4.699284417429e-01 4.732142219993e-01 4.762352945146e-01 4.789797451857e-01 4.814457157615e-01 4.836218868674e-01 4.855083912654e-01 4.870963809415e-01 4.883834733858e-01 4.893664296272e-01 4.900395071931e-01 4.904042244079e-01 4.904534734497e-01 4.901927453131e-01 4.896144791133e-01 4.887238364905e-01 4.875197023870e-01 4.860027912098e-01 4.841768605747e-01 4.820423525787e-01 4.796076632080e-01 4.768721238847e-01 4.738447185045e-01 4.705300165106e-01 4.669357963472e-01 4.630696981627e-01 4.589406899557e-01 4.545600476516e-01 4.499367396957e-01 4.450858249319e-01 4.400171964696e-01 4.347481780856e-01 4.292929294864e-01 4.236683376957e-01 4.178928858220e-01 4.119853847960e-01 4.059687401698e-01 3.998627426949e-01 3.936938714628e-01 3.874849894389e-01 3.812643671097e-01 3.750615791932e-01 3.689033828427e-01 3.628248845095e-01 3.568566697194e-01 3.510341312616e-01 3.453911104277e-01 3.399654538758e-01 3.347944338984e-01 3.299137186736e-01 3.253611546900e-01 3.211725894784e-01 3.173846492588e-01 3.140284575950e-01 3.111388514814e-01 3.087411252765e-01 3.068604453985e-01 3.055160178617e-01 3.047239414771e-01 3.044937512064e-01 3.048284737187e-01 3.057282828834e-01 3.071847999024e-01 3.091860305281e-01 3.117153305255e-01 3.147500849371e-01 3.182636356835e-01 3.222275289453e-01 3.266113303001e-01 3.313794191298e-01 3.364973581208e-01 3.419302205754e-01 3.476418808577e-01 3.535976207757e-01 3.597597680933e-01 3.660996300424e-01 3.725776342498e-01 3.791655454579e-01 3.858346381008e-01 3.925536632137e-01 3.992985799441e-01 4.060415488708e-01 4.127597797005e-01 4.194307333582e-01 4.260347445813e-01 4.325521406171e-01 4.389648133017e-01 4.452589817353e-01 4.514168483762e-01 4.574265920589e-01 4.632774181984e-01 4.689570964547e-01 4.744569782246e-01 4.797688526812e-01 4.848847303230e-01 4.897992036488e-01 4.945084816896e-01 4.990054427006e-01 5.032910826333e-01 5.073581754001e-01 5.112100689120e-01 5.148427640325e-01 5.182579666067e-01 5.214573993952e-01 5.244393159951e-01 5.272096897028e-01 5.297692233468e-01 5.321220657705e-01 5.342713618717e-01 5.362201618464e-01 5.379768754857e-01 5.395411517344e-01 5.409226156226e-01 5.421241325022e-01 5.431522514317e-01 5.440128049401e-01 5.447119311979e-01 5.452537613167e-01 5.456455542009e-01 5.458930440597e-01 5.460011685391e-01 5.459755431037e-01 5.458207762658e-01 5.455438759457e-01 5.451466470474e-01 5.446350570934e-01 5.440139277158e-01 5.432855533709e-01 5.424550189279e-01 5.415230767500e-01 5.404955163955e-01 5.393726080045e-01 5.381607543304e-01 5.368548108543e-01 5.354637208537e-01 5.339866033043e-01 5.324264607227e-01 5.307859064820e-01 5.290667406335e-01 5.272738788337e-01 5.254104952148e-01 5.234818006881e-01 5.214928163564e-01 5.194521088540e-01 5.173676010383e-01 5.152495545363e-01 5.131111676092e-01 5.109624151721e-01 5.088248303104e-01 5.067130345871e-01 5.046495571078e-01 5.026584367580e-01 5.007628976014e-01 4.989939859061e-01 4.973793436096e-01 4.959534471784e-01 4.947493725809e-01 4.938036308327e-01 4.931505281249e-01 4.928295998484e-01 4.928723980292e-01 4.933168641890e-01 4.941940831142e-01 4.955323992801e-01 4.973587084430e-01 4.996909501408e-01 5.025439069477e-01 5.059232176900e-01 5.098318876262e-01 5.142592935109e-01 5.191907567551e-01 5.246017515055e-01 5.304588174207e-01 5.367238513967e-01 5.433458437495e-01 5.502724526765e-01 5.574400752882e-01 5.647843801139e-01 5.722339994425e-01 5.797104726873e-01 5.871397397883e-01 5.944378580761e-01 6.015288822836e-01 6.083272981807e-01 6.147542440358e-01 6.207312672671e-01 6.261802798261e-01 6.310294623316e-01 6.352101540526e-01 6.386577347175e-01 6.413127216047e-01 6.431254518210e-01 6.440487693009e-01 6.440463573411e-01 6.430906866006e-01 6.411627824443e-01 6.382533630866e-01 6.343657860985e-01 6.295140141386e-01 6.237216100418e-01 6.170304787702e-01 6.094905453817e-01 6.011699737189e-01 5.921469102001e-01 5.825196714644e-01 5.723969984052e-01 5.619012407857e-01 5.511745245956e-01 5.403668636199e-01 5.296413255411e-01 5.191723940954e-01 5.091380190624e-01 4.997187897858e-01 4.910939133019e-01 4.834316643068e-01 4.768839122283e-01 4.715836599051e-01 4.676273735317e-01 4.650846746774e-01 4.639757686063e-01 4.642901151968e-01 4.659659088809e-01 4.689115091540e-01 4.730019942961e-01 4.780823894123e-01 4.839900545215e-01 4.905393515986e-01 4.975537077229e-01 5.048507332250e-01 5.122636599334e-01 5.196335932551e-01 5.268171103997e-01 5.336932771512e-01 5.401538472870e-01 5.461167304214e-01 5.515118540154e-01 5.562975271752e-01 5.604430818754e-01 5.639411939190e-01 5.667998580054e-01 5.690405834258e-01 5.706989164523e-01 5.718201263888e-01 5.724627989987e-01 5.726864054775e-01 5.725602936483e-01 5.721494289787e-01 5.715237925212e-01 5.707453278402e-01 5.698716288308e-01 5.689566985526e-01 5.680392102025e-01 5.671578993271e-01 5.663330138538e-01 5.655829397023e-01 5.649116801228e-01 5.643247588500e-01 5.638159075275e-01 5.633823668585e-01 5.630189266429e-01 5.627223417713e-01 5.625003535992e-01 5.623622717208e-01 5.623338477361e-01 5.624434858656e-01 5.627377660090e-01 5.632701743681e-01 5.641037198249e-01 5.653116976499e-01 5.669679884573e-01 5.691481921176e-01 5.719235385592e-01 5.753592685200e-01 5.795058877844e-01 5.843951698516e-01 5.900429033570e-01 5.964369870371e-01 6.035483600592e-01 6.113172806000e-01 6.196691563391e-01 6.285057471842e-01 6.377166685641e-01 6.471754683528e-01 6.567588064229e-01 6.663357391736e-01 6.757781117122e-01 6.849725001422e-01 6.938097010820e-01 7.022020253392e-01 7.100738280872e-01 7.173706540353e-01 7.240569846275e-01 7.301127343982e-01 7.355384808323e-01 7.403451630837e-01 7.445584398002e-01 7.482105168749e-01 7.513357987578e-01 7.539693740421e-01 7.561418415780e-01 7.578768518175e-01 7.591821994326e-01 7.600626307567e-01 7.605000013824e-01 7.604724807166e-01 7.599475233319e-01 7.588844632889e-01 7.572444054097e-01 7.549919279326e-01 7.521098005805e-01 7.485862584203e-01 7.444398057843e-01 7.397099027323e-01 7.344678051734e-01 7.288122549171e-01 7.228689029676e-01 7.167903532298e-01 7.107402029705e-01 7.049033603437e-01 7.002015468920e-01 6.952504207346e-01 6.904158361974e-01 6.861574992490e-01 6.828956893702e-01 6.808928499061e-01 6.801679435859e-01 6.805023604548e-01 6.815279389307e-01 6.828384273107e-01 6.841304327896e-01 6.853034352526e-01 6.864795059804e-01 6.879527740940e-01 6.901035084302e-01 6.932493379238e-01 6.975341717943e-01 7.028803208265e-01 7.090085764269e-01 7.155225429765e-01 7.220293024725e-01 7.282743243032e-01 7.341947028063e-01 7.399313703970e-01 7.457752075576e-01 7.520530487738e-01 7.589921386554e-01 7.666482461600e-01 7.748521383888e-01 7.832435212109e-01 7.913786566745e-01 7.988428830380e-01 8.053575839933e-01 8.108504950980e-01 8.154686031797e-01 8.195123113774e-01 8.233317263564e-01 8.272329858364e-01 8.313693556341e-01 8.356967833366e-01 8.400203233945e-01 8.440504418499e-01 8.475095072522e-01 8.502363212223e-01 8.522543535726e-01 8.537404932258e-01 8.550111233302e-01 8.564029152460e-01 8.581700920984e-01 8.604010947017e-01 8.629960918893e-01 8.656870853353e-01 8.681182582265e-01 8.699706574354e-01 8.710450893795e-01 8.713248153676e-01 8.709851137491e-01 8.703465211301e-01 8.697666713306e-01 8.695546721029e-01 8.698997922989e-01 8.708163712256e-01 8.721884133212e-01 8.738420326242e-01 8.756309408697e-01 8.774958181226e-01 8.795222567198e-01 8.818886462393e-01 8.847754362718e-01 8.882768478699e-01 8.922820740967e-01 8.964214210916e-01 9.000907724845e-01 9.025672453277e-01 9.031677717390e-01 9.002775544351e-01 8.826515944983e-01 8.367693052777e-01 7.754064912403e-01 7.225996973039e-01 7.044171887547e-01 7.330715700739e-01 7.967704481914e-01 8.699082777836e-01 9.283900802706e-01 9.564917492754e-01 9.479120425392e-01 9.055411052960e-01 8.410979412482e-01 7.742066393910e-01 7.285639469762e-01 7.217125874363e-01 7.531878403697e-01 8.052627090394e-01 8.558978855800e-01 8.886751774317e-01 8.958723067142e-01 8.782484091990e-01 8.438397543870e-01 8.059204692845e-01 7.790319203008e-01 7.730586356824e-01 7.881070693730e-01 8.150983929934e-01 8.414405819174e-01 8.567898271524e-01 8.560298144171e-01 8.399252925366e-01 8.145015486221e-01 7.891955348300e-01 7.737973856410e-01 7.743614708899e-01 7.904085553321e-01 8.154912167039e-01 8.406429091280e-01 8.579715704249e-01 8.627867023498e-01 8.543863176293e-01 8.358366769683e-01 8.131964870017e-01 7.938802806580e-01 7.843457750369e-01 7.876176266692e-01 8.020735529149e-01 8.224233026615e-01 8.420730856679e-01 8.555828940389e-01 8.601304579167e-01 8.561384009684e-01 8.469304590203e-01 8.376436859839e-01 8.333447394815e-01 8.369028441590e-01 8.477014891671e-01 8.619240740946e-01 8.744213731164e-01 8.808656233921e-01 8.794947942926e-01 8.717768871606e-01 8.620099892066e-01 8.557344292559e-01 8.572755267315e-01 8.675632167119e-01 8.834379449402e-01 8.991247427428e-01 9.087111455289e-01 9.085194297469e-01 8.984189404919e-01 8.820186557515e-01 8.655874621517e-01 8.556788695288e-01 8.562669162294e-01 8.667170551080e-01 8.822659467309e-01 8.964413266298e-01 9.040089930366e-01 9.029142752034e-01 8.948196527739e-01 8.843052559101e-01 8.768208812174e-01 8.761769481738e-01 8.826162639538e-01 8.928791354852e-01 9.020329641666e-01 9.060221733903e-01 9.035258476086e-01 8.965014024977e-01 8.897994556600e-01 9.053452330533e-01
 3.059175066750e-01 3.045226189600e-01 3.032257558075e-01 3.020169179400e-01 3.008434137698e-01 2.996587211087e-01 2.984531140167e-01 2.972504050365e-01 2.960811811782e-01 2.949497357356e-01 2.938269333574e-01 2.926829193889e-01 2.915344690404e-01 2.904402940853e-01 2.894419174989e-01 2.885100888480e-01 2.875581117560e-01 2.865078025955e-01 2.853522860044e-01 2.841591082390e-01 2.830220451400e-01 2.819955707108e-01 2.810562986791e-01 2.801252453154e-01 2.791288922092e-01 2.780525290981e-01 2.769466395889e-01 2.758701692748e-01 2.748530811891e-01 2.738918712891e-01 2.729776674430e-01 2.721100398570e-01 2.712791317476e-01 2.704534604352e-01 2.695881504246e-01 2.686618458604e-01 2.677030455361e-01 2.667731954412e-01 2.659300420486e-01 2.651840191893e-01 2.644882783248e-01 2.637737518223e-01 2.629986135121e-01 2.621691549158e-01 2.613253992132e-01 2.605114159423e-01 2.597548662980e-01 2.590725612970e-01 2.584681726604e-01 2.579244380847e-01 2.573953189080e-01 2.568274954148e-01 2.561927223562e-01 2.555119084339e-01 2.548416138698e-01 2.542441146579e-01 2.537516480866e-01 2.533445812360e-01 2.529713152193e-01 2.525739975980e-01 2.521168785918e-01 2.516008186686e-01 2.510583489327e-01 2.505464581544e-01 2.501268791048e-01 2.498303564791e-01 2.496274019989e-01 2.494368346377e-01 2.491747010454e-01 2.488077099825e-01 2.483788513552e-01 2.479735836296e-01 2.476696067775e-01 2.474895674378e-01 2.473948054619e-01 2.473146494847e-01 2.471900640797e-01 2.470005851662e-01 2.467652040972e-01 2.465305426212e-01 2.463499224681e-01 2.462594291806e-01 2.462550977947e-01 2.462959719027e-01 2.463295845750e-01 2.463227677859e-01 2.462764129488e-01 2.462201361113e-01 2.461921149359e-01 2.462214195110e-01 2.463146046953e-01 2.464625399277e-01 2.466487180485e-01 2.468570470376e-01 2.470669353365e-01 2.472650589257e-01 2.474473753886e-01 2.476285622256e-01 2.478397646154e-01 2.481182059961e-01 2.484884017989e-01 2.489394074424e-01 2.494216806598e-01 2.498698946166e-01 2.502460583191e-01 2.505642625029e-01 2.508906071911e-01 2.512999465982e-01 2.518314850301e-01 2.524574889398e-01 2.531017224545e-01 2.536876427405e-01 2.541826495074e-01 2.546185920855e-01 2.550646688125e-01 2.555837842280e-01 2.561966312306e-01 2.568766151743e-01 2.575742766670e-01 2.582498188504e-01 2.588935897761e-01 2.595175184990e-01 2.601420452930e-01 2.607806829452e-01 2.614486233298e-01 2.621650107439e-01 2.629465971028e-01 2.637950435374e-01 2.646800057744e-01 2.655487075109e-01 2.663558725270e-01 2.670976031997e-01 2.678239567125e-01 2.686123317117e-01 2.695133319947e-01 2.705175082373e-01 2.715523011743e-01 2.725345404003e-01 2.734201860378e-01 2.742276701126e-01 2.750311822913e-01 2.758989957627e-01 2.768620473040e-01 2.779026096065e-01 2.789732495042e-01 2.800266886918e-01 2.810368019516e-01 2.820046489088e-01 2.829551754465e-01 2.839198715072e-01 2.849370774039e-01 2.860258377864e-01 2.871774062287e-01 2.883560096317e-01 2.895129333045e-01 2.906156849564e-01 2.916669496280e-01 2.927033809515e-01 2.937739214255e-01 2.949067933168e-01 2.960959195662e-01 2.973107995303e-01 2.985129579294e-01 2.996795676010e-01 3.008109456116e-01 3.019258617764e-01 3.030544403647e-01 3.042170920286e-01 3.054199143709e-01 3.066519915733e-01 3.078849684777e-01 3.090962911611e-01 3.102805953932e-01 3.114518575850e-01 3.126310155871e-01 3.138325172568e-01 3.150554882645e-01 3.162877066453e-01 3.175188731805e-01 3.187508774696e-01 3.199901505391e-01 3.212397701250e-01 3.224937673196e-01 3.237422176720e-01 3.249861192204e-01 3.262327592954e-01 3.274929735435e-01 3.287673924397e-01 3.300455160113e-01 3.313154611078e-01 3.325729859779e-01 3.338251310473e-01 3.350798706571e-01 3.363411070519e-01 3.376065791912e-01 3.388708202953e-01 3.401322472203e-01 3.413945723784e-01 3.426601566681e-01 3.439301672304e-01 3.452000199166e-01 3.464674257503e-01 3.477310332768e-01 3.489920885244e-01 3.502556218019e-01 3.515226410963e-01 3.527902467854e-01 3.540538773918e-01 3.553111167320e-01 3.565621279194e-01 3.578113853812e-01 3.590627323802e-01 3.603135691029e-01 3.615581396460e-01 3.627946280167e-01 3.640270055810e-01 3.652582709479e-01 3.664931142010e-01 3.677271983876e-01 3.689563500306e-01 3.701787758786e-01 3.713979879721e-01 3.726153498862e-01 3.738312121826e-01 3.750403265447e-01 3.762420151158e-01 3.774378758668e-01 3.786292724488e-01 3.798197745400e-01 3.810052501016e-01 3.821815529791e-01 3.833503647190e-01 3.845158218446e-01 3.856807568362e-01 3.868428601780e-01 3.879982029929e-01 3.891458542880e-01 3.902844878317e-01 3.914187452454e-01 3.925479247744e-01 3.936701800509e-01 3.947861948667e-01 3.958927312421e-01 3.969921921786e-01 3.980860135226e-01 3.991717798158e-01 4.002504969063e-01 4.013214108927e-01 4.023857959692e-01 4.034429176713e-01 4.044941390677e-01 4.055362440722e-01 4.065677613245e-01 4.075897414984e-01 4.086042334010e-01 4.096119356051e-01 4.106101806059e-01 4.116005530163e-01 4.125796989601e-01 4.135507363371e-01 4.145133907473e-01 4.154659455114e-01 4.164082728393e-01 4.173412443066e-01 4.182661274891e-01 4.191818707145e-01 4.200872697671e-01 4.209806627722e-01 4.218623289167e-01 4.227339131821e-01 4.235966722703e-01 4.244489022547e-01 4.252915292049e-01 4.261234953265e-01 4.269426886847e-01 4.277520270030e-01 4.285490666539e-01 4.293356318583e-01 4.301109117567e-01 4.308757233087e-01 4.316286043071e-01 4.323692547021e-01 4.330987179576e-01 4.338156883537e-01 4.345221774556e-01 4.352163491417e-01 4.358970576847e-01 4.365644910441e-01 4.372197264744e-01 4.378626732481e-01 4.384935710957e-01 4.391111012014e-01 4.397153620400e-01 4.403061464986e-01 4.408823777495e-01 4.414462055693e-01 4.419977126214e-01 4.425356000858e-01 4.430609931415e-01 4.435711228234e-01 4.440674044708e-01 4.445487849685e-01 4.450173037579e-01 4.454731761950e-01 4.459139162391e-01 4.463410078481e-01 4.467533930570e-01 4.471501059801e-01 4.475328555247e-01 4.479002465085e-01 4.482527922957e-01 4.485917999048e-01 4.489153315733e-01 4.492245521704e-01 4.495171810845e-01 4.497947246905e-01 4.500558629810e-01 4.503015493699e-01 4.505326335169e-01 4.507471759995e-01 4.509477630374e-01 4.511327456426e-01 4.513004571191e-01 4.514511040375e-01 4.515847274093e-01 4.517025162375e-01 4.518046804309e-01 4.518905814821e-01 4.519600491787e-01 4.520138991239e-01 4.520492725104e-01 4.520671659522e-01 4.520680270016e-01 4.520510916886e-01 4.520186501646e-01 4.519679748961e-01 4.519003351610e-01 4.518153606878e-01 4.517129619328e-01 4.515939476476e-01 4.514561343506e-01 4.513005589870e-01 4.511276883139e-01 4.509365882433e-01 4.507268123699e-01 4.504994410837e-01 4.502560734439e-01 4.499934955352e-01 4.497129833260e-01 4.494139267803e-01 4.490950664451e-01 4.487583985331e-01 4.484032232046e-01 4.480291559872e-01 4.476374537009e-01 4.472253473335e-01 4.467954118963e-01 4.463459584083e-01 4.458778675719e-01 4.453911256626e-01 4.448857503024e-01 4.443609520203e-01 4.438151411017e-01 4.432518011350e-01 4.426684930501e-01 4.420668476938e-01 4.414473975792e-01 4.408076303605e-01 4.401477360427e-01 4.394677705459e-01 4.387685496582e-01 4.380486832996e-01 4.373101755666e-01 4.365532230411e-01 4.357760647548e-01 4.349792961867e-01 4.341618691920e-01 4.333238365088e-01 4.324659025678e-01 4.315890516146e-01 4.306910637290e-01 4.297746296282e-01 4.288382629781e-01 4.278817351113e-01 4.269055316961e-01 4.259085503741e-01 4.248895431838e-01 4.238516738020e-01 4.227929044454e-01 4.217157810629e-01 4.206181712491e-01 4.194990438403e-01 4.183602302508e-01 4.172002661694e-01 4.160200654175e-01 4.148203510492e-01 4.136001362558e-01 4.123595610997e-01 4.110979658839e-01 4.098169298221e-01 4.085167156334e-01 4.071952027527e-01 4.058536667268e-01 4.044913351613e-01 4.031087711556e-01 4.017063871510e-01 4.002845176142e-01 3.988419530840e-01 3.973785092185e-01 3.958950133871e-01 3.943906237393e-01 3.928672976413e-01 3.913240648248e-01 3.897609695362e-01 3.881783955169e-01 3.865752418140e-01 3.849516750835e-01 3.833092878112e-01 3.816473721983e-01 3.799654868669e-01 3.782646788426e-01 3.765450143170e-01 3.748055471842e-01 3.730472776844e-01 3.712683455775e-01 3.694704077481e-01 3.676546737391e-01 3.658187493730e-01 3.639653423286e-01 3.620937392571e-01 3.602025169848e-01 3.582929847347e-01 3.563652488867e-01 3.544190270118e-01 3.524540066001e-01 3.504719196482e-01 3.484710929622e-01 3.464527573545e-01 3.444188485516e-01 3.423662524678e-01 3.402961235555e-01 3.382095045250e-01 3.361051787977e-01 3.339848856521e-01 3.318492116619e-01 3.296967526748e-01 3.275290944926e-01 3.253451103571e-01 3.231455390819e-01 3.209305781020e-01 3.187009432734e-01 3.164565555781e-01 3.141983222314e-01 3.119262785920e-01 3.096398355512e-01 3.073400536165e-01 3.050256960010e-01 3.026981469634e-01 3.003592074295e-01 2.980081587820e-01 2.956452072196e-01 2.932696020898e-01 2.908828331674e-01 2.884861433746e-01 2.860783115114e-01 2.836616187309e-01 2.812344154663e-01 2.787984330893e-01 2.763549075855e-01 2.739028772979e-01 2.714427722875e-01 2.689765145588e-01 2.665046366916e-01 2.640271097904e-01 2.615438064082e-01 2.590558776336e-01 2.565650060748e-01 2.540702994721e-01 2.515740927867e-01 2.490760651878e-01 2.465777705385e-01 2.440788110827e-01 2.415809732763e-01 2.390850860348e-01 2.365916044111e-01 2.341019026003e-01 2.316177305217e-01 2.291382376930e-01 2.266659302596e-01 2.242016853988e-01 2.217467273656e-01 2.193014254868e-01 2.168688806433e-01 2.144482428944e-01 2.120424649191e-01 2.096521107248e-01 2.072793998309e-01 2.049259641327e-01 2.025923835334e-01 2.002805718822e-01 1.979930801456e-01 1.957307506295e-01 1.934963514850e-01 1.912918432491e-01 1.891185230162e-01 1.869778103550e-01 1.848733817052e-01 1.828069540125e-01 1.807800490937e-01 1.787969902376e-01 1.768581434042e-01 1.749663148839e-01 1.731248420526e-01 1.713360834085e-01 1.696023731460e-01 1.679263451668e-01 1.663092793850e-01 1.647565624960e-01 1.632704540022e-01 1.618525353772e-01 1.605052919851e-01 1.592318381094e-01 1.580354790907e-01 1.569177870892e-01 1.558825419881e-01 1.549312462217e-01 1.540665860445e-01 1.532909143374e-01 1.526058839059e-01 1.520133939921e-01 1.515164347585e-01 1.511158825802e-01 1.508123036106e-01 1.506083904768e-01 1.505036777211e-01 1.505003730751e-01 1.505992293198e-01 1.507993917735e-01 1.511003678732e-01 1.515029509838e-01 1.520072356118e-01 1.526117012509e-01 1.533158905656e-01 1.541187113784e-01 1.550189187717e-01 1.560149194586e-01 1.571052283194e-01 1.582882809493e-01 1.595615820573e-01 1.609234778004e-01 1.623720474302e-01 1.639036112234e-01 1.655173362441e-01 1.672108807113e-01 1.689804207521e-01 1.708251959045e-01 1.727412845903e-01 1.747257725593e-01 1.767777718155e-01 1.788931775104e-01 1.810711411716e-01 1.833070782102e-01 1.855994561838e-01 1.879472423507e-01 1.903456562784e-01 1.927933817230e-01 1.952883959305e-01 1.978281287468e-01 2.004101705055e-01 2.030316028137e-01 2.056920800064e-01 2.083892027377e-01 2.111191720447e-01 2.138822383026e-01 2.166751951353e-01 2.194963899569e-01 2.223444709104e-01 2.252168697515e-01 2.281118904442e-01 2.310291952764e-01 2.339667166481e-01 2.369219880236e-01 2.398930708721e-01 2.428793052863e-01 2.458803258682e-01 2.488942743988e-01 2.519175133526e-01 2.549507106575e-01 2.579933425727e-01 2.610423952787e-01 2.640968538966e-01 2.671562587083e-01 2.702201973850e-01 2.732841651878e-01 2.763513476704e-01 2.794183806587e-01 2.824842703744e-01 2.855474563427e-01 2.886077488810e-01 2.916642016145e-01 2.947166448166e-01 2.977608901849e-01 3.007997194391e-01 3.038300726608e-01 3.068518410502e-01 3.098638089707e-01 3.128647985828e-01 3.158542627797e-01 3.188322654423e-01 3.217959434633e-01 3.247464171938e-01 3.276810052011e-01 3.306005671372e-01 3.335029706826e-01 3.363885497478e-01 3.392568333863e-01 3.421050587618e-01 3.449343798991e-01 3.477433098217e-01 3.505302165298e-01 3.532962334537e-01 3.560392172986e-01 3.587586197946e-01 3.614534251540e-01 3.641250028362e-01 3.667708280460e-01 3.693895884472e-01 3.719822494487e-01 3.745472546228e-01 3.770838744972e-01 3.795921856852e-01 3.820705798632e-01 3.845183879109e-01 3.869358254215e-01 3.893211757377e-01 3.916747117835e-01 3.939960566629e-01 3.962832704937e-01 3.985367701330e-01 4.007555341680e-01 4.029392204771e-01 4.050870460141e-01 4.071980029995e-01 4.092721338201e-01 4.113089327250e-01 4.133063361853e-01 4.152663618408e-01 4.171864168586e-01 4.190664675657e-01 4.209059408874e-01 4.227037384391e-01 4.244613098998e-01 4.261756501112e-01 4.278476468678e-01 4.294759162651e-01 4.310605114967e-01 4.326016066116e-01 4.340967024462e-01 4.355472763710e-01 4.369518968407e-01 4.383098469981e-01 4.396201830947e-01 4.408841900465e-01 4.421001030901e-01 4.432674025749e-01 4.443861240231e-01 4.454555230066e-01 4.464751812393e-01 4.474439764412e-01 4.483629492747e-01 4.492302520658e-01 4.500473792602e-01 4.508115487344e-01 4.515219928487e-01 4.521825863268e-01 4.527889196851e-01 4.533414996439e-01 4.538406185025e-01 4.542849670368e-01 4.546757274012e-01 4.550105165607e-01 4.552906857572e-01 4.555150832823e-01 4.556830425153e-01 4.557957857229e-01 4.558513359773e-01 4.558502926563e-01 4.557911404070e-01 4.556761832854e-01 4.555025342489e-01 4.552716420836e-01 4.549829589369e-01 4.546360421860e-01 4.542301143381e-01 4.537657471840e-01 4.532421035169e-01 4.526608694253e-01 4.520197445532e-01 4.513190699295e-01 4.505593779036e-01 4.497404778594e-01 4.488615545572e-01 4.479233065813e-01 4.469250727041e-01 4.458676674731e-01 4.447510326654e-01 4.435744111176e-01 4.423382169002e-01 4.410427594987e-01 4.396874486602e-01 4.382730848442e-01 4.367980631293e-01 4.352660567671e-01 4.336747217238e-01 4.320250911448e-01 4.303159584017e-01 4.285491272484e-01 4.267236287683e-01 4.248409223884e-01 4.229008922467e-01 4.209041472887e-01 4.188513576387e-01 4.167412318480e-01 4.145755769761e-01 4.123550704018e-01 4.100798061380e-01 4.077508227805e-01 4.053681579006e-01 4.029330935168e-01 4.004454101944e-01 3.979059661325e-01 3.953161458684e-01 3.926766677097e-01 3.899884943788e-01 3.872515176064e-01 3.844682117612e-01 3.816377552797e-01 3.787628712972e-01 3.758444829279e-01 3.728835723804e-01 3.698800750134e-01 3.668382420364e-01 3.637561724202e-01 3.606379369680e-01 3.574844338229e-01 3.542963714870e-01 3.510770605370e-01 3.478258478968e-01 3.445474693829e-01 3.412416472707e-01 3.379121018180e-01 3.345601428100e-01 3.311877126851e-01 3.277990664480e-01 3.243938041072e-01 3.209775607464e-01 3.175515397305e-01 3.141187817338e-01 3.106833261614e-01 3.072470183506e-01 3.038144996888e-01 3.003887862948e-01 2.969741582138e-01 2.935727278161e-01 2.901907724932e-01 2.868318068324e-01 2.834989264597e-01 2.801993786217e-01 2.769358681337e-01 2.737142709018e-01 2.705391822106e-01 2.674166040341e-01 2.643518854070e-01 2.613515373382e-01 2.584204735159e-01 2.555664132316e-01 2.527940321237e-01 2.501109567876e-01 2.475223483511e-01 2.450377839408e-01 2.426611417491e-01 2.404007370747e-01 2.382635320806e-01 2.362550016914e-01 2.343839616502e-01 2.326560874250e-01 2.310779052350e-01 2.296552340284e-01 2.283955250735e-01 2.273029679300e-01 2.263836734963e-01 2.256437106585e-01 2.250853684671e-01 2.247137316013e-01 2.245325970793e-01 2.245443710059e-01 2.247511840952e-01 2.251534233896e-01 2.257533280732e-01 2.265500613400e-01 2.275437267609e-01 2.287325530177e-01 2.301137278436e-01 2.316868698960e-01 2.334465891713e-01 2.353908567369e-01 2.375145443673e-01 2.398126205509e-01 2.422811047713e-01 2.449145044682e-01 2.477067761681e-01 2.506517980543e-01 2.537451450646e-01 2.569776611871e-01 2.603460847952e-01 2.638404377953e-01 2.674578980409e-01 2.711899688931e-01 2.750288707710e-01 2.789707138215e-01 2.830080537973e-01 2.871336407251e-01 2.913424072128e-01 2.956273671309e-01 2.999836341974e-01 3.044041657415e-01 3.088837354918e-01 3.134164380415e-01 3.179963548127e-01 3.226193966846e-01 3.272790438350e-01 3.319707967824e-01 3.366886283919e-01 3.414286481000e-01 3.461854001831e-01 3.509548849075e-01 3.557310129588e-01 3.605108008150e-01 3.652895550565e-01 3.700619356322e-01 3.748259387122e-01 3.795751435993e-01 3.843061294506e-01 3.890162428624e-01 3.936999019192e-01 3.983544560093e-01 4.029745990120e-01 4.075595683886e-01 4.121028703832e-01 4.166033815665e-01 4.210553465451e-01 4.254565844568e-01 4.298045627715e-01 4.340939247675e-01 4.383232525362e-01 4.424877730931e-01 4.465862905850e-01 4.506129573291e-01 4.545676017091e-01 4.584447967723e-01 4.622440837454e-01 4.659603613876e-01 4.695908904261e-01 4.731354487977e-01 4.765884590746e-01 4.799471080958e-01 4.832111901485e-01 4.863758504248e-01 4.894388776313e-01 4.923964801332e-01 4.952489622542e-01 4.979918673740e-01 5.006229248676e-01 5.031409258932e-01 5.055410550966e-01 5.078234057472e-01 5.099839678190e-01 5.120218479766e-01 5.139340841242e-01 5.157186092923e-01 5.173730264567e-01 5.188961926271e-01 5.202855126564e-01 5.215392081658e-01 5.226545860107e-01 5.236315601149e-01 5.244665222813e-01 5.251593327956e-01 5.257079987720e-01 5.261107686781e-01 5.263660241532e-01 5.264703669202e-01 5.264270332118e-01 5.262309042633e-01 5.258832257880e-01 5.253808344188e-01 5.247244345345e-01 5.239115647164e-01 5.229424959723e-01 5.218174324827e-01 5.205349213465e-01 5.190941301828e-01 5.174935669442e-01 5.157358572869e-01 5.138192446312e-01 5.117432244976e-01 5.095101949850e-01 5.071172701756e-01 5.045682526007e-01 5.018605707873e-01 4.989974552335e-01 4.959788744785e-01 4.928053399123e-01 4.894804966285e-01 4.860027552995e-01 4.823756851565e-01 4.785999432120e-01 4.746808594064e-01 4.706172004626e-01 4.664139453232e-01 4.620716328576e-01 4.575969267559e-01 4.529914133717e-01 4.482573472598e-01 4.434020588876e-01 4.384274355291e-01 4.333404791122e-01 4.281436379408e-01 4.228459268559e-01 4.174510971539e-01 4.119646377198e-01 4.063991418525e-01 4.007547595306e-01 3.950477211782e-01 3.892783482310e-01 3.834625500470e-01 3.776066430818e-01 3.717228365877e-01 3.658234290047e-01 3.599170967645e-01 3.540220373964e-01 3.481464342192e-01 3.423103986452e-01 3.365253062672e-01 3.308110533258e-01 3.251817512205e-01 3.196588590030e-01 3.142609231893e-01 3.090061101444e-01 3.039185517309e-01 2.990195910431e-01 2.943308761130e-01 2.898759550538e-01 2.856773522882e-01 2.817600855674e-01 2.781477253336e-01 2.748605251402e-01 2.719243139812e-01 2.693576481346e-01 2.671802987721e-01 2.654097964610e-01 2.640596098152e-01 2.631470452198e-01 2.626749471428e-01 2.626563086220e-01 2.630855859148e-01 2.639700575962e-01 2.653007399756e-01 2.670705089384e-01 2.692698250001e-01 2.718826459926e-01 2.748953808608e-01 2.782854122446e-01 2.820361325335e-01 2.861220694559e-01 2.905202924443e-01 2.952087112309e-01 3.001595273242e-01 3.053514132775e-01 3.107533965404e-01 3.163478207261e-01 3.221045156263e-01 3.280025879211e-01 3.340171077325e-01 3.401256186243e-01 3.463069023763e-01 3.525375077725e-01 3.587992323680e-01 3.650688080415e-01 3.713306436875e-01 3.775652940281e-01 3.837524332791e-01 3.898784763043e-01 3.959246605828e-01 4.018757693531e-01 4.077168859266e-01 4.134345014234e-01 4.190126461130e-01 4.244412217006e-01 4.297029414751e-01 4.347901554335e-01 4.396881007343e-01 4.443871590927e-01 4.488767743266e-01 4.531441106107e-01 4.571848954685e-01 4.609846606053e-01 4.645386016711e-01 4.678358146378e-01 4.708710615713e-01 4.736363025201e-01 4.761229942331e-01 4.783278626129e-01 4.802434654285e-01 4.818673796703e-01 4.831924494821e-01 4.842171252006e-01 4.849357294856e-01 4.853466710298e-01 4.854490175295e-01 4.852377685534e-01 4.847167097068e-01 4.838814488766e-01 4.827362658619e-01 4.812774505384e-01 4.795107927612e-01 4.774370586028e-01 4.750587677797e-01 4.723831023456e-01 4.694115667356e-01 4.661511532472e-01 4.626067776571e-01 4.587895243178e-01 4.547033285076e-01 4.503602832200e-01 4.457701871329e-01 4.409441190506e-01 4.358940873767e-01 4.306331504428e-01 4.251779579567e-01 4.195426334160e-01 4.137458310633e-01 4.078038808985e-01 4.017376844078e-01 3.955710749276e-01 3.893228758435e-01 3.830201288880e-01 3.766864994509e-01 3.703517089716e-01 3.640439202823e-01 3.577934236861e-01 3.516337942013e-01 3.455963453828e-01 3.397192775653e-01 3.340371898148e-01 3.285871988186e-01 3.234070123633e-01 3.185366679109e-01 3.140123216538e-01 3.098707609351e-01 3.061496912974e-01 3.028820336205e-01 3.001004517747e-01 2.978298949256e-01 2.960965176313e-01 2.949179924072e-01 2.943078612387e-01 2.942753276484e-01 2.948211776215e-01 2.959418469706e-01 2.976267012253e-01 2.998616430472e-01 3.026248723815e-01 3.058934447474e-01 3.096364666135e-01 3.138232888207e-01 3.184208809306e-01 3.233923534050e-01 3.287004971591e-01 3.343099797784e-01 3.401832588807e-01 3.462839334460e-01 3.525754241781e-01 3.590260479003e-01 3.655980175121e-01 3.722654463663e-01 3.789944615846e-01 3.857576599647e-01 3.925292978435e-01 3.992826842778e-01 4.059972277049e-01 4.126471736807e-01 4.192164482956e-01 4.256837377588e-01 4.320346161085e-01 4.382508468720e-01 4.443187193128e-01 4.502283478242e-01 4.559650201167e-01 4.615201899510e-01 4.668842199657e-01 4.720494894916e-01 4.770091206005e-01 4.817583639122e-01 4.862921481497e-01 4.906061788415e-01 4.946995094075e-01 4.985669569052e-01 5.022127403405e-01 5.056331027744e-01 5.088302945468e-01 5.118047071448e-01 5.145577184170e-01 5.170955212166e-01 5.194167742448e-01 5.215300811922e-01 5.234359142331e-01 5.251407430042e-01 5.266497930733e-01 5.279674295241e-01 5.291028541061e-01 5.300592261513e-01 5.308445867954e-01 5.314641813916e-01 5.319249021366e-01 5.322345590396e-01 5.323988330891e-01 5.324241820210e-01 5.323196724563e-01 5.320893551207e-01 5.317379655436e-01 5.312765678175e-01 5.307053446990e-01 5.300344327636e-01 5.292645106516e-01 5.284037224857e-01 5.274554885963e-01 5.264235484709e-01 5.253125692179e-01 5.241242769830e-01 5.228651619739e-01 5.215333688866e-01 5.201381256958e-01 5.186766659479e-01 5.171551274295e-01 5.155752385685e-01 5.139397884595e-01 5.122539298624e-01 5.105194742591e-01 5.087448544435e-01 5.069319491315e-01 5.050900820738e-01 5.032248444046e-01 5.013487300756e-01 4.994710479129e-01 4.976045270579e-01 4.957649359066e-01 4.939663243904e-01 4.922323544549e-01 4.905804844447e-01 4.890351891601e-01 4.876209620237e-01 4.863662003755e-01 4.853000249106e-01 4.844543934882e-01 4.838599089649e-01 4.835488313106e-01 4.835561426117e-01 4.839103055615e-01 4.846479115600e-01 4.857931378120e-01 4.873735547702e-01 4.894140254819e-01 4.919277490199e-01 4.949309683925e-01 4.984276940677e-01 5.024203745379e-01 5.068986203262e-01 5.118502258286e-01 5.172509598176e-01 5.230707180353e-01 5.292736698757e-01 5.358126828662e-01 5.426405092553e-01 5.496940799097e-01 5.569185058567e-01 5.642398455740e-01 5.715915735384e-01 5.788979374927e-01 5.860839575362e-01 5.930717971029e-01 5.997825875266e-01 6.061426178311e-01 6.120724477484e-01 6.174991403823e-01 6.223527224742e-01 6.265630229915e-01 6.300690360140e-01 6.328113105017e-01 6.347380063213e-01 6.358022794624e-01 6.359681453433e-01 6.352031018718e-01 6.334871938552e-01 6.308078147907e-01 6.271645036497e-01 6.225653788379e-01 6.170311200765e-01 6.105977425724e-01 6.033079722271e-01 5.952240492634e-01 5.864182952553e-01 5.769811331009e-01 5.670129825033e-01 5.566323300516e-01 5.459714206499e-01 5.351731126025e-01 5.243983100043e-01 5.138148735706e-01 5.035983912286e-01 4.939289671903e-01 4.849886358810e-01 4.769491578112e-01 4.699720325451e-01 4.642007011612e-01 4.597448110049e-01 4.566906002222e-01 4.550749828309e-01 4.549028174910e-01 4.561275870501e-01 4.586755567170e-01 4.624256132930e-01 4.672378778733e-01 4.729448090073e-01 4.793660388775e-01 4.863226063471e-01 4.936253539030e-01 5.011012623741e-01 5.085812051321e-01 5.159145855887e-01 5.229646019734e-01 5.296157040932e-01 5.357713628005e-01 5.413510025708e-01 5.462996976873e-01 5.505761717961e-01 5.541640875929e-01 5.570582895254e-01 5.592738957716e-01 5.608372963385e-01 5.617930256178e-01 5.621915921829e-01 5.620941145189e-01 5.615702757646e-01 5.606881819681e-01 5.595234168034e-01 5.581452962930e-01 5.566260960181e-01 5.550262892462e-01 5.534024736763e-01 5.518066956992e-01 5.502725148556e-01 5.488328239708e-01 5.475061050923e-01 5.463056886559e-01 5.452373736331e-01 5.443032135997e-01 5.434999079966e-01 5.428266229204e-01 5.422892729149e-01 5.418893953406e-01 5.416467680957e-01 5.415799578220e-01 5.417258972946e-01 5.421247964443e-01 5.428334938002e-01 5.439110676234e-01 5.454240887577e-01 5.474443413895e-01 5.500389634701e-01 5.532744071813e-01 5.572038054842e-01 5.618668099796e-01 5.672867511402e-01 5.734666514092e-01 5.803847923998e-01 5.879987436753e-01 5.962440682745e-01 6.050315950971e-01 6.142614137600e-01 6.238136116301e-01 6.335656972427e-01 6.433846973605e-01 6.531415546858e-01 6.627131601184e-01 6.719812372938e-01 6.808452987229e-01 6.892142147593e-01 6.970213701787e-01 7.042118366276e-01 7.107545228144e-01 7.166360547722e-01 7.218566073817e-01 7.264350123855e-01 7.303967356952e-01 7.337829966971e-01 7.366310720759e-01 7.389812842669e-01 7.408693276141e-01 7.423243537861e-01 7.433636682458e-01 7.439904464530e-01 7.442041195741e-01 7.439788698720e-01 7.432902972030e-01 7.421026974334e-01 7.403799065504e-01 7.380930365603e-01 7.352165653276e-01 7.317465560826e-01 7.276933930022e-01 7.231011974085e-01 7.180295477925e-01 7.125769442289e-01 7.068625399918e-01 7.010299620668e-01 6.952455260444e-01 6.896757373885e-01 6.845032236294e-01 6.804581281575e-01 6.762734329685e-01 6.723035892262e-01 6.689831685772e-01 6.667093908267e-01 6.657142045840e-01 6.659959384598e-01 6.673140652316e-01 6.692918281574e-01 6.715175215942e-01 6.736879345121e-01 6.757027875449e-01 6.776791534444e-01 6.799058158584e-01 6.827481217508e-01 6.865133951575e-01 6.913333104901e-01 6.971251265194e-01 7.036073588380e-01 7.103833176054e-01 7.170660855287e-01 7.234007887230e-01 7.293168720270e-01 7.349433756394e-01 7.405599811215e-01 7.464722640598e-01 7.529018786184e-01 7.599013356841e-01 7.673071393107e-01 7.747760767798e-01 7.818880394338e-01 7.882515380479e-01 7.936121180345e-01 7.979212883756e-01 8.013456450227e-01 8.042024339637e-01 8.068638856304e-01 8.096554393681e-01 8.127482149256e-01 8.161187080429e-01 8.195875467315e-01 8.228711678921e-01 8.256986456505e-01 8.279096017884e-01 8.295189179505e-01 8.306974522869e-01 8.317497248422e-01 8.330028298931e-01 8.347009958969e-01 8.369246004048e-01 8.395762289913e-01 8.423891301373e-01 8.450147609144e-01 8.471503343270e-01 8.486105343266e-01 8.493951312243e-01 8.496969524956e-01 8.498472139205e-01 8.502100154189e-01 8.510991645788e-01 8.526992310304e-01 8.550087791699e-01 8.578912533052e-01 8.611389048556e-01 8.645517607039e-01 8.680083383521e-01 8.715137808104e-01 8.751528027592e-01 8.790131152691e-01 8.831135197507e-01 8.873001781955e-01 8.912040735647e-01 8.942940308706e-01 8.959862307312e-01 8.958394265472e-01 8.928646732813e-01 8.822015805186e-01 8.456553643371e-01 7.881221456051e-01 7.303698206889e-01 6.988195805340e-01 7.118595594217e-01 7.654992113623e-01 8.371373980955e-01 9.013334726803e-01 9.395728074141e-01 9.425351171000e-01 9.100317961129e-01 8.506335297814e-01 7.811259175972e-01 7.242839609281e-01 7.013262531308e-01 7.193093066413e-01 7.658575689017e-01 8.192706161692e-01 8.607245477882e-01 8.793997549562e-01 8.728800370016e-01 8.461093585774e-01 8.097404920958e-01 7.772300487319e-01 7.602231127681e-01 7.632491194819e-01 7.817871172091e-01 8.055616409751e-01 8.241056728234e-01 8.306585564124e-01 8.236039716205e-01 8.063387468301e-01 7.859270716862e-01 7.707950780286e-01 7.674112875550e-01 7.774483601026e-01 7.971289532794e-01 8.192952353998e-01 8.365264026371e-01 8.435263200808e-01 8.383972244657e-01 8.228776752932e-01 8.019761733853e-01 7.827083455143e-01 7.720024380355e-01 7.740187596170e-01 7.882796392143e-01 8.099825348697e-01 8.321905747971e-01 8.485687235409e-01 8.552577141908e-01 8.518505885095e-01 8.413246349760e-01 8.291410999692e-01 8.213404090963e-01 8.220708432062e-01 8.316922854410e-01 8.465974209422e-01 8.610783883337e-01 8.698482528918e-01 8.701666478553e-01 8.628088312081e-01 8.518694459114e-01 8.432403955633e-01 8.420463715364e-01 8.500851728949e-01 8.646909881989e-01 8.800327424980e-01 8.897508442573e-01 8.896192308472e-01 8.791219417942e-01 8.618126807805e-01 8.442927116665e-01 8.337216081410e-01 8.346139219040e-01 8.464548118296e-01 8.640638580664e-01 8.802578698314e-01 8.891288484075e-01 8.881963763338e-01 8.790918284171e-01 8.668038822139e-01 8.575501536336e-01 8.559905542216e-01 8.628879801609e-01 8.749160828952e-01 8.865795128538e-01 8.930499299475e-01 8.923120334212e-01 8.859049472848e-01 8.786426122162e-01 8.926319954501e-01
 2.950813508112e-01 2.937648773971e-01 2.925491994378e-01 2.914212122527e-01 2.903258142520e-01 2.892174411434e-01 2.880881058091e-01 2.869645309162e-01 2.858786687723e-01 2.848340684699e-01 2.837998199563e-01 2.827469448870e-01 2.816908400532e-01 2.806891099755e-01 2.797851869468e-01 2.789498087209e-01 2.780959542304e-01 2.771458787954e-01 2.760934857969e-01 2.750078793919e-01 2.739809751321e-01 2.730647317110e-01 2.722348797299e-01 2.714114425772e-01 2.705217643943e-01 2.695538220242e-01 2.685582885061e-01 2.675971010011e-01 2.666980765599e-01 2.658562103381e-01 2.650605094862e-01 2.643108396461e-01 2.635976111367e-01 2.628907891240e-01 2.621478556876e-01 2.613472756937e-01 2.605178004778e-01 2.597224749173e-01 2.590156082320e-01 2.584047779818e-01 2.578421289830e-01 2.572586535618e-01 2.566146877446e-01 2.559185291044e-01 2.552126564214e-01 2.545400113087e-01 2.539288084454e-01 2.533925656436e-01 2.529322853640e-01 2.525294473813e-01 2.521397749141e-01 2.517137154760e-01 2.512245885750e-01 2.506936356941e-01 2.501791791386e-01 2.497402503511e-01 2.494039612592e-01 2.491508270205e-01 2.489287016239e-01 2.486831014593e-01 2.483791463300e-01 2.480179715899e-01 2.476340477227e-01 2.472853896833e-01 2.470315601039e-01 2.469008119694e-01 2.468598405437e-01 2.468255318536e-01 2.467167440075e-01 2.465066257104e-01 2.462395700448e-01 2.460028856083e-01 2.458698519978e-01 2.458583133224e-01 2.459266287933e-01 2.460044091167e-01 2.460366520591e-01 2.460044801318e-01 2.459299255716e-01 2.458602653281e-01 2.458460140696e-01 2.459215977194e-01 2.460808703445e-01 2.462822392431e-01 2.464727687650e-01 2.466202459690e-01 2.467277726417e-01 2.468259222403e-01 2.469546388609e-01 2.471417967626e-01 2.473932172157e-01 2.476976180369e-01 2.480354924327e-01 2.483889368121e-01 2.487414215687e-01 2.490802044009e-01 2.494066730070e-01 2.497369111328e-01 2.500991381702e-01 2.505273778871e-01 2.510428813688e-01 2.516323676910e-01 2.522492295977e-01 2.528309406984e-01 2.533433902883e-01 2.538018918051e-01 2.542725521754e-01 2.548264538337e-01 2.554980210723e-01 2.562586002103e-01 2.570321021805e-01 2.577446090044e-01 2.583683067040e-01 2.589336192321e-01 2.595115657970e-01 2.601613415428e-01 2.609032336606e-01 2.617078192657e-01 2.625240424347e-01 2.633143106191e-01 2.640705612317e-01 2.648056805494e-01 2.655412404036e-01 2.662917035780e-01 2.670707607839e-01 2.678954339452e-01 2.687820005217e-01 2.697305319917e-01 2.707114303905e-01 2.716749355416e-01 2.725767350749e-01 2.734154694318e-01 2.742391750038e-01 2.751236257732e-01 2.761174664501e-01 2.772102994067e-01 2.783318765724e-01 2.793976695474e-01 2.803652732137e-01 2.812546491215e-01 2.821384492011e-01 2.830873229400e-01 2.841290689140e-01 2.852455821249e-01 2.863870935134e-01 2.875065971986e-01 2.885787021079e-01 2.896082671551e-01 2.906214274118e-01 2.916502148976e-01 2.927291069605e-01 2.938771982202e-01 2.950842587961e-01 2.963147133671e-01 2.975224192676e-01 2.986759160138e-01 2.997777556362e-01 3.008652600563e-01 3.019845565464e-01 3.031634246497e-01 3.043962840214e-01 3.056528207183e-01 3.068957909515e-01 3.081013263208e-01 3.092694790594e-01 3.104206754694e-01 3.115824395882e-01 3.127782645042e-01 3.140117054047e-01 3.152726223284e-01 3.165338601187e-01 3.177709854381e-01 3.189789606471e-01 3.201713537621e-01 3.213711626275e-01 3.225919259868e-01 3.238333336707e-01 3.250812726697e-01 3.263261918465e-01 3.275706165733e-01 3.288200129307e-01 3.300782537921e-01 3.313399692824e-01 3.325960703414e-01 3.338465773449e-01 3.350977620555e-01 3.363598735224e-01 3.376360852066e-01 3.389145595130e-01 3.401846783484e-01 3.414421480514e-01 3.426911948071e-01 3.439411179133e-01 3.451950602634e-01 3.464533378161e-01 3.477092997286e-01 3.489610445275e-01 3.502120212176e-01 3.514641925718e-01 3.527187269821e-01 3.539734009352e-01 3.552245624299e-01 3.564705671676e-01 3.577125450474e-01 3.589552526541e-01 3.602002342476e-01 3.614462841305e-01 3.626867818781e-01 3.639195862172e-01 3.651455355348e-01 3.663682189403e-01 3.675914021370e-01 3.688124910149e-01 3.700281712628e-01 3.712336852319e-01 3.724330175981e-01 3.736305228268e-01 3.748294753002e-01 3.760278568055e-01 3.772201293771e-01 3.784048437472e-01 3.795846624517e-01 3.807626614933e-01 3.819370912355e-01 3.831049514387e-01 3.842639922979e-01 3.854155143210e-01 3.865626552897e-01 3.877067352875e-01 3.888453879111e-01 3.899742523283e-01 3.910949234092e-01 3.922098915940e-01 3.933236228985e-01 3.944340071579e-01 3.955375047810e-01 3.966314941070e-01 3.977161242945e-01 3.987949119740e-01 3.998675078955e-01 4.009330587935e-01 4.019909197908e-01 4.030383798572e-01 4.040793084662e-01 4.051122054923e-01 4.061378352252e-01 4.071539877580e-01 4.081619881603e-01 4.091625368193e-01 4.101552826061e-01 4.111402533242e-01 4.121160118004e-01 4.130803146453e-01 4.140353484599e-01 4.149809344834e-01 4.159181937369e-01 4.168470665557e-01 4.177660176602e-01 4.186744210200e-01 4.195723637310e-01 4.204608803144e-01 4.213395268460e-01 4.222077859456e-01 4.230655401490e-01 4.239133831237e-01 4.247525419770e-01 4.255801949688e-01 4.263951559263e-01 4.271974700574e-01 4.279886931042e-01 4.287705540136e-01 4.295425629834e-01 4.303023068945e-01 4.310512397290e-01 4.317881621741e-01 4.325133816881e-01 4.332251859560e-01 4.339263672362e-01 4.346155323032e-01 4.352928929051e-01 4.359594283505e-01 4.366122974381e-01 4.372531669016e-01 4.378805529610e-01 4.384968672555e-01 4.391001336727e-01 4.396912376802e-01 4.402666965295e-01 4.408300232141e-01 4.413799190649e-01 4.419167053687e-01 4.424405304336e-01 4.429505609570e-01 4.434454854790e-01 4.439265595247e-01 4.443941439275e-01 4.448484711060e-01 4.452893149395e-01 4.457161450764e-01 4.461280593877e-01 4.465254685015e-01 4.469077993278e-01 4.472755795100e-01 4.476295927433e-01 4.479707144844e-01 4.482971034076e-01 4.486064937376e-01 4.489009327759e-01 4.491803989608e-01 4.494437960543e-01 4.496926320870e-01 4.499264593360e-01 4.501455764201e-01 4.503490118657e-01 4.505357683533e-01 4.507068139484e-01 4.508611820958e-01 4.509993344779e-01 4.511222007441e-01 4.512297918117e-01 4.513214804070e-01 4.513974976273e-01 4.514565453644e-01 4.514975882637e-01 4.515214301435e-01 4.515285280231e-01 4.515190018970e-01 4.514943145107e-01 4.514515454805e-01 4.513936023955e-01 4.513168219156e-01 4.512220456313e-01 4.511100373696e-01 4.509799195812e-01 4.508330487752e-01 4.506690353472e-01 4.504869649263e-01 4.502875407554e-01 4.500701256556e-01 4.498357931991e-01 4.495828622146e-01 4.493120859182e-01 4.490233070851e-01 4.487151478371e-01 4.483895386676e-01 4.480460717346e-01 4.476846895200e-01 4.473058290835e-01 4.469078934769e-01 4.464907604407e-01 4.460542423038e-01 4.455990744316e-01 4.451260350540e-01 4.446335252753e-01 4.441227404856e-01 4.435923362590e-01 4.430436834501e-01 4.424755244720e-01 4.418887082233e-01 4.412815737192e-01 4.406568380771e-01 4.400128395271e-01 4.393469156973e-01 4.386639205468e-01 4.379611266689e-01 4.372396460946e-01 4.364998236964e-01 4.357397896274e-01 4.349603350082e-01 4.341601382866e-01 4.333404921667e-01 4.325013814235e-01 4.316427584906e-01 4.307649312715e-01 4.298677831648e-01 4.289500858801e-01 4.280136383510e-01 4.270563060642e-01 4.260786341449e-01 4.250809761219e-01 4.240634183076e-01 4.230269307807e-01 4.219712740918e-01 4.208950080043e-01 4.197995286623e-01 4.186835924498e-01 4.175461560939e-01 4.163891411773e-01 4.152120622008e-01 4.140153238385e-01 4.127993123168e-01 4.115625571235e-01 4.103066204466e-01 4.090283867332e-01 4.077311078435e-01 4.064135556183e-01 4.050762463823e-01 4.037193830180e-01 4.023422667775e-01 4.009457372613e-01 3.995292085726e-01 3.980925612956e-01 3.966356755346e-01 3.951595343895e-01 3.936633016968e-01 3.921462274714e-01 3.906110035137e-01 3.890550814669e-01 3.874798217210e-01 3.858843779697e-01 3.842686997944e-01 3.826343102757e-01 3.809813905005e-01 3.793088021805e-01 3.776173453749e-01 3.759061757749e-01 3.741746553523e-01 3.724244050041e-01 3.706553793575e-01 3.688683529500e-01 3.670627923560e-01 3.652385276040e-01 3.633955252814e-01 3.615333847632e-01 3.596526758206e-01 3.577536568498e-01 3.558377395338e-01 3.539034758974e-01 3.519509737718e-01 3.499805806743e-01 3.479934683312e-01 3.459879821653e-01 3.439652033252e-01 3.419261050437e-01 3.398689732592e-01 3.377941615737e-01 3.357035370836e-01 3.335957872587e-01 3.314744282019e-01 3.293355828747e-01 3.271804392197e-01 3.250093520912e-01 3.228227977428e-01 3.206204539932e-01 3.184047731391e-01 3.161739970749e-01 3.139295667408e-01 3.116715043961e-01 3.093982347449e-01 3.071118062374e-01 3.048116803092e-01 3.024981287051e-01 3.001735366687e-01 2.978371619266e-01 2.954880976472e-01 2.931272039322e-01 2.907546585591e-01 2.883712362705e-01 2.859778517084e-01 2.835740683713e-01 2.811615673217e-01 2.787404600797e-01 2.763091478308e-01 2.738700551263e-01 2.714234011426e-01 2.689697768391e-01 2.665091584834e-01 2.640438477828e-01 2.615729732782e-01 2.590964344673e-01 2.566159855111e-01 2.541321724819e-01 2.516459596289e-01 2.491575251891e-01 2.466679491188e-01 2.441779342990e-01 2.416880059033e-01 2.392000748283e-01 2.367138813675e-01 2.342299232628e-01 2.317503224570e-01 2.292761527213e-01 2.268080443985e-01 2.243474878219e-01 2.218943561586e-01 2.194507704362e-01 2.170172571745e-01 2.145966689534e-01 2.121887647124e-01 2.097956086198e-01 2.074192124996e-01 2.050586932367e-01 2.027185115578e-01 2.003986788649e-01 1.981016084123e-01 1.958274607921e-01 1.935796414906e-01 1.913603164991e-01 1.891695907616e-01 1.870111469895e-01 1.848861814671e-01 1.827978304825e-01 1.807471766332e-01 1.787362307736e-01 1.767680079893e-01 1.748447137499e-01 1.729690668932e-01 1.711452259010e-01 1.693719777039e-01 1.676543019330e-01 1.659937815938e-01 1.643938294019e-01 1.628572297129e-01 1.613880265492e-01 1.599859464317e-01 1.586558240416e-01 1.573991960951e-01 1.562192646415e-01 1.551181029616e-01 1.540989771655e-01 1.531637632361e-01 1.523161587123e-01 1.515557750076e-01 1.508849119699e-01 1.503080654894e-01 1.498254434469e-01 1.494394732380e-01 1.491498635615e-01 1.489583691389e-01 1.488669420491e-01 1.488749297612e-01 1.489843542401e-01 1.491944758934e-01 1.495062993043e-01 1.499179905635e-01 1.504298096101e-01 1.510414881551e-01 1.517510732985e-01 1.525601114452e-01 1.534646567848e-01 1.544646471115e-01 1.555567627537e-01 1.567415918004e-01 1.580146228263e-01 1.593757743213e-01 1.608221522957e-01 1.623510683878e-01 1.639607284669e-01 1.656478832807e-01 1.674113805786e-01 1.692486395883e-01 1.711552832868e-01 1.731307090862e-01 1.751717144318e-01 1.772744631709e-01 1.794394719607e-01 1.816613931733e-01 1.839395829911e-01 1.862711719133e-01 1.886518884355e-01 1.910824765866e-01 1.935590871258e-01 1.960782113146e-01 1.986410193927e-01 2.012419261104e-01 2.038804603734e-01 2.065541332006e-01 2.092613585941e-01 2.119996933198e-01 2.147676218895e-01 2.175640755506e-01 2.203861223631e-01 2.232311529640e-01 2.260997387178e-01 2.289893988063e-01 2.318976432213e-01 2.348243097626e-01 2.377665795148e-01 2.407237316169e-01 2.436941627389e-01 2.466770003398e-01 2.496696885164e-01 2.526721368004e-01 2.556826502631e-01 2.587002531383e-01 2.617230831924e-01 2.647506644894e-01 2.677807859878e-01 2.708131758463e-01 2.738468381904e-01 2.768801303572e-01 2.799125837703e-01 2.829418347794e-01 2.859684137219e-01 2.889917657124e-01 2.920091778117e-01 2.950205006086e-01 2.980247686865e-01 3.010214424688e-01 3.040085477668e-01 3.069861188677e-01 3.099531693870e-01 3.129083307225e-01 3.158521530857e-01 3.187814990826e-01 3.216979939639e-01 3.245987443909e-01 3.274843737811e-01 3.303537056882e-01 3.332049807212e-01 3.360393269036e-01 3.388543271447e-01 3.416503680869e-01 3.444253396639e-01 3.471805418852e-01 3.499130775296e-01 3.526236261889e-01 3.553114809955e-01 3.579749289500e-01 3.606133201519e-01 3.632280860558e-01 3.658161566553e-01 3.683772750813e-01 3.709114934194e-01 3.734190785259e-01 3.758965656585e-01 3.783447639365e-01 3.807636563197e-01 3.831525722327e-01 3.855095757521e-01 3.878350353439e-01 3.901284208497e-01 3.923888137780e-01 3.946147700059e-01 3.968077569746e-01 3.989649634743e-01 4.010878549384e-01 4.031742295083e-01 4.052232295715e-01 4.072364677969e-01 4.092109318961e-01 4.111487768447e-01 4.130454445036e-01 4.149038519038e-01 4.167224249455e-01 4.184993313101e-01 4.202363371034e-01 4.219314917807e-01 4.235843280506e-01 4.251955763267e-01 4.267616960011e-01 4.282848410221e-01 4.297637293968e-01 4.311981403983e-01 4.325875434989e-01 4.339307562291e-01 4.352283145450e-01 4.364777323289e-01 4.376815481569e-01 4.388372818967e-01 4.399454564828e-01 4.410038047025e-01 4.420143413498e-01 4.429746030650e-01 4.438854014120e-01 4.447449265290e-01 4.455552537354e-01 4.463147357775e-01 4.470210636136e-01 4.476765529395e-01 4.482795558622e-01 4.488290829503e-01 4.493264666445e-01 4.497697836247e-01 4.501595785718e-01 4.504958408177e-01 4.507763387479e-01 4.510037195505e-01 4.511750119642e-01 4.512904597953e-01 4.513509727208e-01 4.513555704751e-01 4.513036450194e-01 4.511950422380e-01 4.510295493225e-01 4.508076666470e-01 4.505279276310e-01 4.501909259619e-01 4.497971349366e-01 4.493457677920e-01 4.488344635283e-01 4.482660368431e-01 4.476401916785e-01 4.469544523143e-01 4.462111872985e-01 4.454097300782e-01 4.445487542922e-01 4.436292230183e-01 4.426508596165e-01 4.416138980112e-01 4.405179064961e-01 4.393629327808e-01 4.381489848842e-01 4.368761718295e-01 4.355452304330e-01 4.341554517245e-01 4.327068697262e-01 4.312002850461e-01 4.296350682127e-01 4.280132477910e-01 4.263317983322e-01 4.245933527958e-01 4.227983456954e-01 4.209450730316e-01 4.190356821540e-01 4.170688368419e-01 4.150471814299e-01 4.129702649196e-01 4.108368880791e-01 4.086484257459e-01 4.064064209842e-01 4.041101179983e-01 4.017618382643e-01 3.993595119292e-01 3.969060023358e-01 3.944006277467e-01 3.918451512741e-01 3.892395718549e-01 3.865855446023e-01 3.838843286153e-01 3.811344683622e-01 3.783387183513e-01 3.754982235262e-01 3.726134836576e-01 3.696853345877e-01 3.667163959791e-01 3.637063960907e-01 3.606569967345e-01 3.575696208098e-01 3.544469759103e-01 3.512883153103e-01 3.480976168452e-01 3.448758506308e-01 3.416236816165e-01 3.383442852970e-01 3.350381220198e-01 3.317097948312e-01 3.283596455083e-01 3.249911436378e-01 3.216047962766e-01 3.182052098859e-01 3.147935029377e-01 3.113737318975e-01 3.079481035074e-01 3.045199735916e-01 3.010918113340e-01 2.976687013522e-01 2.942536623142e-01 2.908490351177e-01 2.874590593053e-01 2.840903852351e-01 2.807436762510e-01 2.774257555279e-01 2.741399553494e-01 2.708930059508e-01 2.676881388540e-01 2.645308728551e-01 2.614268660647e-01 2.583820356837e-01 2.554026324933e-01 2.524931067822e-01 2.496604770253e-01 2.469126464278e-01 2.442535314043e-01 2.416915405514e-01 2.392329361521e-01 2.368839221104e-01 2.346533038909e-01 2.325461981901e-01 2.305704794662e-01 2.287328921700e-01 2.270384459883e-01 2.254957699857e-01 2.241111526698e-01 2.228896597506e-01 2.218368538046e-01 2.209587985777e-01 2.202590158247e-01 2.197434553054e-01 2.194150316017e-01 2.192778678823e-01 2.193331338242e-01 2.195840551129e-01 2.200314212160e-01 2.206752699049e-01 2.215154416257e-01 2.225533095976e-01 2.237845495402e-01 2.252075091719e-01 2.268206732334e-01 2.286202092693e-01 2.306012803389e-01 2.327604746837e-01 2.350933441972e-01 2.375937810980e-01 2.402559628409e-01 2.430764765236e-01 2.460465738341e-01 2.491610256159e-01 2.524139861461e-01 2.557991919360e-01 2.593085303548e-01 2.629366652311e-01 2.666774365005e-01 2.705246722463e-01 2.744700344333e-01 2.785076507767e-01 2.826332473407e-01 2.868388849027e-01 2.911175971129e-01 2.954665315659e-01 2.998769149841e-01 3.043439587752e-01 3.088627351568e-01 3.134269332634e-01 3.180317338835e-01 3.226715843912e-01 3.273418672926e-01 3.320381584437e-01 3.367546323283e-01 3.414861111243e-01 3.462293427542e-01 3.509789377497e-01 3.557318225526e-01 3.604814730094e-01 3.652252929829e-01 3.699588350667e-01 3.746788580653e-01 3.793798507742e-01 3.840587437249e-01 3.887109494097e-01 3.933353471242e-01 3.979259758232e-01 4.024795195750e-01 4.069929526181e-01 4.114631020228e-01 4.158868848241e-01 4.202597261714e-01 4.245798153332e-01 4.288420641984e-01 4.330455820627e-01 4.371854297129e-01 4.412590836213e-01 4.452639324088e-01 4.491969177090e-01 4.530548836744e-01 4.568355630855e-01 4.605340234446e-01 4.641507272833e-01 4.676797192611e-01 4.711207218949e-01 4.744696802809e-01 4.777239903538e-01 4.808817572438e-01 4.839398872067e-01 4.868968750424e-01 4.897491037316e-01 4.924948407706e-01 4.951303763457e-01 4.976552671056e-01 5.000657298845e-01 5.023597204231e-01 5.045352323431e-01 5.065898963219e-01 5.085228271606e-01 5.103300541724e-01 5.120106482903e-01 5.135612258078e-01 5.149819196242e-01 5.162701405169e-01 5.174231909590e-01 5.184403302258e-01 5.193184164994e-01 5.200581370457e-01 5.206562302478e-01 5.211111345762e-01 5.214223599510e-01 5.215871386294e-01 5.216050861476e-01 5.214745604526e-01 5.211947909269e-01 5.207641284994e-01 5.201834329742e-01 5.194485133708e-01 5.185608389630e-01 5.175194091874e-01 5.163244038059e-01 5.149730922053e-01 5.134662824014e-01 5.118047089786e-01 5.099866384840e-01 5.080128165177e-01 5.058838315560e-01 5.035989969436e-01 5.011592915936e-01 4.985637312519e-01 4.958157775933e-01 4.929127615515e-01 4.898588858103e-01 4.866529512228e-01 4.832974234755e-01 4.797939794163e-01 4.761436680839e-01 4.723490619382e-01 4.684125163348e-01 4.643368055794e-01 4.601229581676e-01 4.557763424360e-01 4.512972220753e-01 4.466917623065e-01 4.419619385271e-01 4.371134680210e-01 4.321493331815e-01 4.270741421392e-01 4.218965290424e-01 4.166174042388e-01 4.112462794805e-01 4.057862145485e-01 4.002487869170e-01 3.946388053744e-01 3.889627426093e-01 3.832336052768e-01 3.774563135744e-01 3.716438153019e-01 3.658047229889e-01 3.599523906735e-01 3.540978665738e-01 3.482534170320e-01 3.424332122918e-01 3.366510712308e-01 3.309262184335e-01 3.252696389484e-01 3.197019096280e-01 3.142398774770e-01 3.089042483043e-01 3.037140670442e-01 2.986909222696e-01 2.938555278881e-01 2.892313595685e-01 2.848404556790e-01 2.807062024186e-01 2.768522268766e-01 2.733009617672e-01 2.700765584841e-01 2.671983580758e-01 2.646908513288e-01 2.625677576611e-01 2.608505622172e-01 2.595521096404e-01 2.586838908249e-01 2.582569941814e-01 2.582755612387e-01 2.587429972711e-01 2.596546717140e-01 2.610114925595e-01 2.628016238294e-01 2.650152424246e-01 2.676394740634e-01 2.706544629622e-01 2.740458398911e-01 2.777885811614e-01 2.818654567849e-01 2.862479311567e-01 2.909172293600e-01 2.958438984275e-01 3.010058934303e-01 3.063793623945e-01 3.119362619241e-01 3.176573608683e-01 3.235131772683e-01 3.294876425713e-01 3.355513425518e-01 3.416870073026e-01 3.478724518591e-01 3.540861952223e-01 3.603112777676e-01 3.665259827374e-01 3.727151510179e-01 3.788583099183e-01 3.849416009345e-01 3.909464382777e-01 3.968575998387e-01 4.026630284421e-01 4.083460071936e-01 4.138931758014e-01 4.192922935350e-01 4.245300137502e-01 4.295927374196e-01 4.344730360098e-01 4.391564848743e-01 4.436347300679e-01 4.478956629431e-01 4.519309109373e-01 4.557334997994e-01 4.592903997575e-01 4.625980905175e-01 4.656436622963e-01 4.684261810402e-01 4.709355127556e-01 4.731654766371e-01 4.751123718855e-01 4.767677691774e-01 4.781312775807e-01 4.791953222730e-01 4.799587678924e-01 4.804155431179e-01 4.805675778749e-01 4.804101395732e-01 4.799424121945e-01 4.791660307082e-01 4.780767233233e-01 4.766796969895e-01 4.749732656679e-01 4.729611070927e-01 4.706447874926e-01 4.680295297026e-01 4.651182622386e-01 4.619158383545e-01 4.584295852960e-01 4.546641574281e-01 4.506286951486e-01 4.463303495229e-01 4.417815953194e-01 4.369892256179e-01 4.319663516594e-01 4.267268816786e-01 4.212820485916e-01 4.156496139125e-01 4.098425225132e-01 4.038816277696e-01 3.977821386823e-01 3.915676809540e-01 3.852585939348e-01 3.788772545435e-01 3.724513978602e-01 3.660030287836e-01 3.595647381397e-01 3.531626333210e-01 3.468309179987e-01 3.406007285839e-01 3.345072463325e-01 3.285873798504e-01 3.228774459220e-01 3.174163500862e-01 3.122422621757e-01 3.073944320369e-01 3.029128975288e-01 2.988353238219e-01 2.951960229950e-01 2.920315439640e-01 2.893734376823e-01 2.872474371416e-01 2.856776274225e-01 2.846796436968e-01 2.842683854171e-01 2.844475789671e-01 2.852169375348e-01 2.865689821577e-01 2.884916683178e-01 2.909675036738e-01 2.939707073387e-01 2.974751200239e-01 3.014494954192e-01 3.058583499116e-01 3.106662581067e-01 3.158367242389e-01 3.213298255055e-01 3.271086121600e-01 3.331347304181e-01 3.393700640918e-01 3.457813540669e-01 3.523308766666e-01 3.589874236292e-01 3.657199042254e-01 3.724964800124e-01 3.792903750278e-01 3.860762248356e-01 3.928289639315e-01 3.995252771038e-01 4.061428072483e-01 4.126651566645e-01 4.190715449971e-01 4.253472138873e-01 4.314762199084e-01 4.374453037762e-01 4.432427483915e-01 4.488562539607e-01 4.542780206724e-01 4.594969214541e-01 4.645086587389e-01 4.693046904318e-01 4.738830979262e-01 4.782345603492e-01 4.823601911204e-01 4.862575247963e-01 4.899221149115e-01 4.933587165248e-01 4.965623894685e-01 4.995386009006e-01 5.022857255325e-01 5.048085607447e-01 5.071106988211e-01 5.091926844108e-01 5.110660191715e-01 5.127279969227e-01 5.141891427028e-01 5.154509905159e-01 5.165253452623e-01 5.174161484222e-01 5.181284787990e-01 5.186721482507e-01 5.190530867753e-01 5.192795678562e-01 5.193600147605e-01 5.193008149613e-01 5.191095930885e-01 5.187949478155e-01 5.183631898344e-01 5.178220055470e-01 5.171783118190e-01 5.164385630000e-01 5.156100801763e-01 5.146969565855e-01 5.137091045901e-01 5.126469087543e-01 5.115196743181e-01 5.103301704442e-01 5.090818869410e-01 5.077810900122e-01 5.064301039193e-01 5.050342110821e-01 5.035930897162e-01 5.021154746154e-01 5.006010805402e-01 4.990524762009e-01 4.974780048611e-01 4.958768946349e-01 4.942582599120e-01 4.926240933790e-01 4.909833188588e-01 4.893408038446e-01 4.877079389411e-01 4.860925827859e-01 4.845070109372e-01 4.829650447453e-01 4.814802997055e-01 4.800710672591e-01 4.787549422749e-01 4.775554976501e-01 4.764925949420e-01 4.755919220623e-01 4.748807736372e-01 4.743874080946e-01 4.741364412147e-01 4.741612865909e-01 4.744888575874e-01 4.751485511431e-01 4.761711806694e-01 4.775764663020e-01 4.793942138334e-01 4.816397593447e-01 4.843299587767e-01 4.874787253792e-01 4.910872111695e-01 4.951591690642e-01 4.996829380010e-01 5.046507148934e-01 5.100360101610e-01 5.158143598556e-01 5.219498636351e-01 5.284021647771e-01 5.351244398371e-01 5.420605178413e-01 5.491555316358e-01 5.563437748032e-01 5.635627051448e-01 5.707383201669e-01 5.778004292761e-01 5.846760339964e-01 5.912909976044e-01 5.975716676329e-01 6.034419207502e-01 6.088339204009e-01 6.136760439149e-01 6.179034283692e-01 6.214528945428e-01 6.242681099629e-01 6.262951893320e-01 6.274870569346e-01 6.278091361799e-01 6.272242680416e-01 6.257117257500e-01 6.232557974300e-01 6.198506851687e-01 6.155019320772e-01 6.102282516949e-01 6.040551474361e-01 5.970231314590e-01 5.891893608593e-01 5.806173220835e-01 5.713894042374e-01 5.616014147921e-01 5.513641480910e-01 5.408012813768e-01 5.300515876717e-01 5.192689506885e-01 5.086142858571e-01 4.982623986176e-01 4.883897932784e-01 4.791785728438e-01 4.708057849555e-01 4.634398458047e-01 4.572283020769e-01 4.523009172473e-01 4.487526190906e-01 4.466384676652e-01 4.459796338657e-01 4.467479221924e-01 4.488826768750e-01 4.522746623370e-01 4.567922332581e-01 4.622741065491e-01 4.685430461790e-01 4.754163069398e-01 4.827043981171e-01 4.902260452236e-01 4.978048978923e-01 5.052818542577e-01 5.125095874764e-01 5.193627861433e-01 5.257305373385e-01 5.315243380978e-01 5.366752891559e-01 5.411317336395e-01 5.448653706307e-01 5.478620288773e-01 5.501256939076e-01 5.516770767137e-01 5.525516317093e-01 5.527956976016e-01 5.524675644550e-01 5.516341914318e-01 5.503655983129e-01 5.487413775218e-01 5.468369704621e-01 5.447329647020e-01 5.424995305236e-01 5.402073140605e-01 5.379178508242e-01 5.356818734996e-01 5.335464767558e-01 5.315426944334e-01 5.296983429825e-01 5.280284120341e-01 5.265441985139e-01 5.252487248016e-01 5.241464036021e-01 5.232379083545e-01 5.225279012126e-01 5.220266822577e-01 5.217470570807e-01 5.217166068742e-01 5.219634728213e-01 5.225332182419e-01 5.234753146318e-01 5.248472226408e-01 5.267125698492e-01 5.291323104566e-01 5.321719537887e-01 5.358818041064e-01 5.403102787494e-01 5.454834163268e-01 5.514173045359e-01 5.580983053758e-01 5.654998495065e-01 5.735654974986e-01 5.822228317071e-01 5.913805501990e-01 6.009267110997e-01 6.107446272588e-01 6.207021005482e-01 6.306729780385e-01 6.405271488605e-01 6.501399948037e-01 6.594005490372e-01 6.682060071042e-01 6.764764562095e-01 6.841416252941e-01 6.911575999264e-01 6.974922526481e-01 7.031369192954e-01 7.080992604655e-01 7.123994721923e-01 7.160719352049e-01 7.191556567007e-01 7.216989311831e-01 7.237430426811e-01 7.253327125650e-01 7.265013801586e-01 7.272729507458e-01 7.276589194890e-01 7.276563117741e-01 7.272558292622e-01 7.264284819775e-01 7.251500833004e-01 7.233827166711e-01 7.211010752351e-01 7.182811600469e-01 7.149147725856e-01 7.110161574473e-01 7.066168867832e-01 7.017833412649e-01 6.965973917609e-01 6.911783996565e-01 6.856608277143e-01 6.802040672186e-01 6.749759882496e-01 6.701403274073e-01 6.658667052040e-01 6.626401114641e-01 6.593628937376e-01 6.563703534132e-01 6.540727162629e-01 6.528374542246e-01 6.528709525921e-01 6.541447586037e-01 6.564042748376e-01 6.592648493045e-01 6.623120063380e-01 6.652468046348e-01 6.679692940173e-01 6.705959951886e-01 6.734079225844e-01 6.767612355760e-01 6.809486826957e-01 6.860943508064e-01 6.921115222666e-01 6.987176656123e-01 7.055189148526e-01 7.121355227701e-01 7.183080963902e-01 7.239636292009e-01 7.292227173402e-01 7.343528314530e-01 7.396460499985e-01 7.453221509106e-01 7.514385075572e-01 7.578448898894e-01 7.642187516545e-01 7.701665488024e-01 7.753219390681e-01 7.794577645925e-01 7.825483575662e-01 7.847809099655e-01 7.864905598649e-01 7.880674819993e-01 7.898554050980e-01 7.920383947196e-01 7.946052126818e-01 7.973864088373e-01 8.001039959630e-01 8.024858709619e-01 8.043693686213e-01 8.057585780742e-01 8.068166400463e-01 8.078359525793e-01 8.091342663401e-01 8.109430249394e-01 8.133433796282e-01 8.162331769437e-01 8.193503284788e-01 8.223571118138e-01 8.249667865406e-01 8.270070608796e-01 8.284919094458e-01 8.296323016350e-01 8.307621136988e-01 8.322456361901e-01 8.343933051183e-01 8.373657633630e-01 8.411423037662e-01 8.455495693712e-01 8.503378532582e-01 8.552533643029e-01 8.601121270630e-01 8.648516523257e-01 8.694844521324e-01 8.740364116541e-01 8.784879521971e-01 8.826761723655e-01 8.862719410696e-01 8.888286333847e-01 8.898739639109e-01 8.890466022530e-01 8.860828726794e-01 8.793714879149e-01 8.533122511828e-01 8.021802250788e-01 7.426406624222e-01 6.995624497821e-01 6.954071560892e-01 7.346291981029e-01 8.000856263006e-01 8.664615552990e-01 9.128723644136e-01 9.270757908020e-01 9.058797688161e-01 8.547543301752e-01 7.874090104323e-01 7.244991717944e-01 6.884726345089e-01 6.923697723915e-01 7.303767646979e-01 7.830624657886e-01 8.302318896502e-01 8.583790824909e-01 8.621460109994e-01 8.435438311905e-01 8.105970605542e-01 7.751814189890e-01 7.495683242396e-01 7.416290682032e-01 7.513257880134e-01 7.714505969529e-01 7.921405822070e-01 8.053487992535e-01 8.071829439203e-01 7.983957547427e-01 7.835734739142e-01 7.695034687946e-01 7.626206251415e-01 7.663751098626e-01 7.797016155410e-01 7.976952294262e-01 8.139095436538e-01 8.227607288986e-01 8.212629156003e-01 8.097384181178e-01 7.918906197562e-01 7.739278673349e-01 7.627890834030e-01 7.634675315452e-01 7.766807323764e-01 7.984562348866e-01 8.219415955624e-01 8.402372847740e-01 8.486249154584e-01 8.458785933173e-01 8.344939420759e-01 8.199948193171e-01 8.091095825038e-01 8.070924227688e-01 8.152880407311e-01 8.304499844658e-01 8.464942147121e-01 8.572926834010e-01 8.591884479527e-01 8.522451125293e-01 8.402488974222e-01 8.293150943988e-01 8.252794915727e-01 8.308327274117e-01 8.439238345895e-01 8.588115334511e-01 8.687856869766e-01 8.691045983742e-01 8.588252232661e-01 8.413333290197e-01 8.233973213132e-01 8.126141625845e-01 8.139505912241e-01 8.270274817102e-01 8.463665047149e-01 8.642363469532e-01 8.741913215834e-01 8.734089777617e-01 8.634951526577e-01 8.497752374592e-01 8.391305257968e-01 8.369653121998e-01 8.444877767079e-01 8.582844383743e-01 8.723087396565e-01 8.810168614114e-01 8.817577056254e-01 8.756994343267e-01 8.676463254232e-01 8.799087580023e-01
 2.850274918419e-01 2.838003664117e-01 2.826782126772e-01 2.816428018928e-01 2.806372187174e-01 2.796161263699e-01 2.785744153075e-01 2.775413878433e-01 2.765497645781e-01 2.756027987429e-01 2.746686420950e-01 2.737179022280e-01 2.727650135686e-01 2.718677687050e-01 2.710686936916e-01 2.703414242549e-01 2.695976233555e-01 2.687599548999e-01 2.678224434771e-01 2.668555559390e-01 2.659510728785e-01 2.651580023714e-01 2.644490741242e-01 2.637441152436e-01 2.629726234637e-01 2.621248520838e-01 2.612523683603e-01 2.604171985102e-01 2.596472599866e-01 2.589353654475e-01 2.582691216182e-01 2.576483384238e-01 2.570638965115e-01 2.564863574147e-01 2.558754521860e-01 2.552109294871e-01 2.545217997522e-01 2.538705672963e-01 2.533095124074e-01 2.528435276672e-01 2.524235423913e-01 2.519803982440e-01 2.514763035085e-01 2.509225446333e-01 2.503636835368e-01 2.498414494642e-01 2.493836592561e-01 2.490006477615e-01 2.486916416615e-01 2.484370516247e-01 2.481936304467e-01 2.479146133223e-01 2.475777812730e-01 2.472035423744e-01 2.468500623392e-01 2.465736305675e-01 2.463987394472e-01 2.463048110338e-01 2.462383143102e-01 2.461473976175e-01 2.459994746949e-01 2.457967640362e-01 2.455746182316e-01 2.453916598565e-01 2.453053376528e-01 2.453406987283e-01 2.454624772325e-01 2.455854257396e-01 2.456306538197e-01 2.455769044893e-01 2.454718297468e-01 2.454032248133e-01 2.454398026095e-01 2.455950446126e-01 2.458236111134e-01 2.460567502523e-01 2.462420486435e-01 2.463651377211e-01 2.464488247931e-01 2.465393639684e-01 2.466870018089e-01 2.469229432094e-01 2.472398265951e-01 2.475957825890e-01 2.479372876194e-01 2.482331428519e-01 2.484878743372e-01 2.487337336143e-01 2.490113765717e-01 2.493486594099e-01 2.497501794532e-01 2.502016693752e-01 2.506824199033e-01 2.511717764882e-01 2.516563717011e-01 2.521266641500e-01 2.525879010713e-01 2.530558638255e-01 2.535586900307e-01 2.541250341697e-01 2.547729008829e-01 2.554886127363e-01 2.562274145392e-01 2.569307283377e-01 2.575672001290e-01 2.581553763760e-01 2.587562649813e-01 2.594397357884e-01 2.602366895163e-01 2.611168668594e-01 2.620054959214e-01 2.628313377182e-01 2.635695062885e-01 2.642521364598e-01 2.649475136404e-01 2.657132983252e-01 2.665677123495e-01 2.674805796354e-01 2.684010850543e-01 2.692911590425e-01 2.701452137132e-01 2.709775629242e-01 2.718096915372e-01 2.726576137622e-01 2.735318932972e-01 2.744500763974e-01 2.754257433055e-01 2.764584746305e-01 2.775202689350e-01 2.785627660213e-01 2.795453841869e-01 2.804657822042e-01 2.813716336444e-01 2.823360831217e-01 2.834081699023e-01 2.845744327669e-01 2.857673752509e-01 2.869018381947e-01 2.879363601170e-01 2.888936123399e-01 2.898431762533e-01 2.908571233255e-01 2.919622094612e-01 2.931399274100e-01 2.943383258135e-01 2.955096048536e-01 2.966306695342e-01 2.977074947325e-01 2.987684820790e-01 2.998471937413e-01 3.009749227792e-01 3.021678764646e-01 3.034163717191e-01 3.046844716421e-01 3.059286877900e-01 3.071202008720e-01 3.082599687302e-01 3.093838988413e-01 3.105380914032e-01 3.117501194838e-01 3.130140223005e-01 3.142992268894e-01 3.155698895998e-01 3.168009740968e-01 3.179936712795e-01 3.191684332349e-01 3.203515595395e-01 3.215676311497e-01 3.228198157575e-01 3.240977354933e-01 3.253748280344e-01 3.266264752165e-01 3.278473526474e-01 3.290500239973e-01 3.302578120539e-01 3.314860066957e-01 3.327342497411e-01 3.339881594721e-01 3.352369399464e-01 3.364817904774e-01 3.377310814997e-01 3.389870697312e-01 3.402457879598e-01 3.414994600409e-01 3.427461784410e-01 3.439918931979e-01 3.452466297758e-01 3.465136485350e-01 3.477832900076e-01 3.490438233684e-01 3.502904621176e-01 3.515274347478e-01 3.527627339663e-01 3.540010588412e-01 3.552426013893e-01 3.564813558667e-01 3.577144587043e-01 3.589443751860e-01 3.601747422381e-01 3.614048934141e-01 3.626351273091e-01 3.638615196076e-01 3.650812170656e-01 3.662958123076e-01 3.675095515017e-01 3.687250126185e-01 3.699401898671e-01 3.711499389555e-01 3.723514226868e-01 3.735438690380e-01 3.747314000281e-01 3.759189665903e-01 3.771035062485e-01 3.782820283800e-01 3.794495977236e-01 3.806087556297e-01 3.817649904961e-01 3.829207839797e-01 3.840767407376e-01 3.852255497441e-01 3.863658479357e-01 3.874995578686e-01 3.886298621212e-01 3.897566366557e-01 3.908764080560e-01 3.919865871779e-01 3.930881971257e-01 3.941844199285e-01 3.952764854070e-01 3.963615701623e-01 3.974365552761e-01 3.985028557700e-01 3.995625227357e-01 4.006184268010e-01 4.016705142193e-01 4.027157453544e-01 4.037509385504e-01 4.047752804719e-01 4.057930197888e-01 4.068043885612e-01 4.078077476764e-01 4.088019355287e-01 4.097859061300e-01 4.107614635397e-01 4.117274894352e-01 4.126863672751e-01 4.136358158322e-01 4.145752547979e-01 4.155064637559e-01 4.164303991751e-01 4.173447858671e-01 4.182490912783e-01 4.191421456873e-01 4.200245520644e-01 4.208970372242e-01 4.217603041176e-01 4.226139007005e-01 4.234561590037e-01 4.242894821458e-01 4.251103026583e-01 4.259205370684e-01 4.267210367119e-01 4.275096745150e-01 4.282878107390e-01 4.290551806779e-01 4.298126991041e-01 4.305582664494e-01 4.312921880563e-01 4.320112684334e-01 4.327189524793e-01 4.334151769160e-01 4.341016956123e-01 4.347769375608e-01 4.354390686247e-01 4.360886591683e-01 4.367255957607e-01 4.373501960514e-01 4.379620513892e-01 4.385618437981e-01 4.391489116230e-01 4.397245187128e-01 4.402861425725e-01 4.408349666571e-01 4.413699387873e-01 4.418926269051e-01 4.424018293611e-01 4.428994291952e-01 4.433805395245e-01 4.438482464520e-01 4.443022243377e-01 4.447427461513e-01 4.451702806879e-01 4.455825517242e-01 4.459794525723e-01 4.463625828254e-01 4.467307012860e-01 4.470853416897e-01 4.474264676449e-01 4.477524605576e-01 4.480639400942e-01 4.483585702820e-01 4.486396995923e-01 4.489048663648e-01 4.491561762833e-01 4.493937808455e-01 4.496152779177e-01 4.498212908714e-01 4.500112179796e-01 4.501851498308e-01 4.503433555680e-01 4.504864691890e-01 4.506139052220e-01 4.507259546831e-01 4.508214010152e-01 4.509009521262e-01 4.509640945050e-01 4.510093296176e-01 4.510396716934e-01 4.510527256146e-01 4.510506271764e-01 4.510326270878e-01 4.509974044485e-01 4.509461194410e-01 4.508756858518e-01 4.507880717480e-01 4.506835386690e-01 4.505616616794e-01 4.504246782909e-01 4.502708893708e-01 4.500986351218e-01 4.499088895495e-01 4.497007976388e-01 4.494750069149e-01 4.492304452115e-01 4.489689619274e-01 4.486897296248e-01 4.483932936871e-01 4.480791653665e-01 4.477457855048e-01 4.473953859127e-01 4.470269064310e-01 4.466396794576e-01 4.462344126907e-01 4.458098956070e-01 4.453679599515e-01 4.449074589451e-01 4.444283858643e-01 4.439326576203e-01 4.434165112594e-01 4.428819117284e-01 4.423282880061e-01 4.417557336212e-01 4.411639650670e-01 4.405537414038e-01 4.399239300431e-01 4.392751796606e-01 4.386077414826e-01 4.379207708805e-01 4.372157052532e-01 4.364911912529e-01 4.357468339750e-01 4.349834503880e-01 4.342000784352e-01 4.333972007942e-01 4.325760769314e-01 4.317352116500e-01 4.308760211837e-01 4.299976440042e-01 4.290990514973e-01 4.281800520383e-01 4.272412488349e-01 4.262832030783e-01 4.253054464095e-01 4.243096407636e-01 4.232943159246e-01 4.222584626373e-01 4.212032082852e-01 4.201275888218e-01 4.190308830802e-01 4.179149247157e-01 4.167805008601e-01 4.156257245358e-01 4.144526709849e-01 4.132601410594e-01 4.120468775519e-01 4.108129385623e-01 4.095592038251e-01 4.082848893523e-01 4.069926151401e-01 4.056803436984e-01 4.043486577732e-01 4.029972419661e-01 4.016245372214e-01 4.002318953260e-01 3.988204229455e-01 3.973884489393e-01 3.959376546048e-01 3.944670713753e-01 3.929774848273e-01 3.914678259588e-01 3.899388367250e-01 3.883905754417e-01 3.868223266542e-01 3.852355674776e-01 3.836283148451e-01 3.820034046406e-01 3.803592032518e-01 3.786944797238e-01 3.770113416349e-01 3.753074496527e-01 3.735856530000e-01 3.718440147347e-01 3.700855972889e-01 3.683086932512e-01 3.665125248799e-01 3.646974751561e-01 3.628640235820e-01 3.610123851831e-01 3.591423434245e-01 3.572545199917e-01 3.553493949141e-01 3.534267598875e-01 3.514865811316e-01 3.495264550789e-01 3.475503268664e-01 3.455567248233e-01 3.435460337525e-01 3.415197802884e-01 3.394753053073e-01 3.374138031018e-01 3.353368828573e-01 3.332434002152e-01 3.311333155789e-01 3.290076232565e-01 3.268658509367e-01 3.247074820775e-01 3.225349906992e-01 3.203471423992e-01 3.181444227373e-01 3.159281284027e-01 3.136970467003e-01 3.114506705807e-01 3.091912716808e-01 3.069169546800e-01 3.046311385786e-01 3.023322755930e-01 3.000210374722e-01 2.976981165695e-01 2.953621759631e-01 2.930147759328e-01 2.906553492048e-01 2.882862289078e-01 2.859071497511e-01 2.835181745628e-01 2.811191791801e-01 2.787103463342e-01 2.762932960023e-01 2.738679733021e-01 2.714341476787e-01 2.689930623529e-01 2.665455329760e-01 2.640924780672e-01 2.616327074302e-01 2.591681354513e-01 2.566994503612e-01 2.542261271615e-01 2.517509983888e-01 2.492731488996e-01 2.467927112588e-01 2.443120221084e-01 2.418310649045e-01 2.393510003941e-01 2.368721807660e-01 2.343958912387e-01 2.319232631975e-01 2.294547310611e-01 2.269913076242e-01 2.245341858133e-01 2.220844624726e-01 2.196437025998e-01 2.172119273891e-01 2.147919181455e-01 2.123826924917e-01 2.099887209097e-01 2.076089800919e-01 2.052449482034e-01 2.028988527083e-01 2.005729532208e-01 1.982669871723e-01 1.959831853516e-01 1.937247706023e-01 1.914929967596e-01 1.892879794146e-01 1.871132898784e-01 1.849702112563e-01 1.828618686825e-01 1.807889321040e-01 1.787547611136e-01 1.767607448871e-01 1.748098886765e-01 1.729038023234e-01 1.710459494367e-01 1.692376783674e-01 1.674826301508e-01 1.657830386170e-01 1.641402771056e-01 1.625585459171e-01 1.610399005608e-01 1.595882531779e-01 1.582030295943e-01 1.568906659882e-01 1.556527056052e-01 1.544902058862e-01 1.534069201898e-01 1.524049859691e-01 1.514868268640e-01 1.506558666096e-01 1.499129612446e-01 1.492594882233e-01 1.486992287145e-01 1.482328906825e-01 1.478615808179e-01 1.475871148050e-01 1.474101198520e-01 1.473327562078e-01 1.473545348322e-01 1.474761778683e-01 1.476978076727e-01 1.480206130125e-01 1.484421037277e-01 1.489629897573e-01 1.495834134374e-01 1.503010964068e-01 1.511157738989e-01 1.520257884091e-01 1.530291511424e-01 1.541251477557e-01 1.553108841744e-01 1.565855197779e-01 1.579458839418e-01 1.593909443091e-01 1.609165799844e-01 1.625229427946e-01 1.642059486713e-01 1.659635520819e-01 1.677934756625e-01 1.696926554951e-01 1.716589706304e-01 1.736894063422e-01 1.757816947888e-01 1.779334422282e-01 1.801423144738e-01 1.824056013913e-01 1.847219448284e-01 1.870871389719e-01 1.894995040886e-01 1.919580327187e-01 1.944589983441e-01 1.970006235756e-01 1.995808858498e-01 2.021982478900e-01 2.048503896483e-01 2.075340622972e-01 2.102491554731e-01 2.129928788247e-01 2.157635405883e-01 2.185597081377e-01 2.213797732045e-01 2.242216687993e-01 2.270830647243e-01 2.299639455421e-01 2.328622577486e-01 2.357756633736e-01 2.387042341783e-01 2.416445068021e-01 2.445975737435e-01 2.475595969098e-01 2.505313262455e-01 2.535119869663e-01 2.564973354091e-01 2.594888778001e-01 2.624842660862e-01 2.654826065073e-01 2.684824779596e-01 2.714831456265e-01 2.744836415647e-01 2.774829705217e-01 2.804803888621e-01 2.834734550276e-01 2.864626955955e-01 2.894467075548e-01 2.924243493643e-01 2.953946227989e-01 2.983582942959e-01 3.013119908142e-01 3.042548815744e-01 3.071883654344e-01 3.101106190150e-01 3.130199641222e-01 3.159155852840e-01 3.187975165200e-01 3.216668562923e-01 3.245179718021e-01 3.273538325944e-01 3.301722735932e-01 3.329727403899e-01 3.357551656148e-01 3.385181937870e-01 3.412609838416e-01 3.439830117453e-01 3.466836154924e-01 3.493624444617e-01 3.520175266163e-01 3.546497630174e-01 3.572578680777e-01 3.598402072490e-01 3.623978170590e-01 3.649291331256e-01 3.674329359488e-01 3.699092328104e-01 3.723571146413e-01 3.747772606838e-01 3.771669972234e-01 3.795274198907e-01 3.818557602153e-01 3.841532266881e-01 3.864201682864e-01 3.886534275578e-01 3.908535185360e-01 3.930191474939e-01 3.951514517055e-01 3.972483454956e-01 3.993098018360e-01 4.013349206658e-01 4.033241348259e-01 4.052755176990e-01 4.071885815440e-01 4.090644996914e-01 4.109008193367e-01 4.126985461169e-01 4.144548231695e-01 4.161710734226e-01 4.178461702791e-01 4.194801819288e-01 4.210726400145e-01 4.226215263178e-01 4.241274799641e-01 4.255897466168e-01 4.270080201445e-01 4.283820057801e-01 4.297104694798e-01 4.309937887841e-01 4.322311361008e-01 4.334218529614e-01 4.345649816958e-01 4.356615939281e-01 4.367103285458e-01 4.377104577480e-01 4.386620984376e-01 4.395633446063e-01 4.404165693105e-01 4.412189332080e-01 4.419715094937e-01 4.426729280064e-01 4.433238072053e-01 4.439220420543e-01 4.444683070506e-01 4.449635711877e-01 4.454048810352e-01 4.457937618274e-01 4.461297646127e-01 4.464105124723e-01 4.466399095083e-01 4.468132384938e-01 4.469315513438e-01 4.469963205012e-01 4.470052351428e-01 4.469586271012e-01 4.468568855504e-01 4.466984443643e-01 4.464849467888e-01 4.462138865451e-01 4.458867366846e-01 4.455029144486e-01 4.450613377250e-01 4.445636056113e-01 4.440079458813e-01 4.433949684307e-01 4.427239106300e-01 4.419961708087e-01 4.412088161949e-01 4.403652586137e-01 4.394645266387e-01 4.385044800069e-01 4.374852387004e-01 4.364096120737e-01 4.352749691385e-01 4.340822563052e-01 4.328323537743e-01 4.315241507824e-01 4.301571982191e-01 4.287335782863e-01 4.272519443802e-01 4.257128730349e-01 4.241153656149e-01 4.224617282206e-01 4.207510476287e-01 4.189828574598e-01 4.171577089573e-01 4.152772757160e-01 4.133414644740e-01 4.113495121703e-01 4.093020309280e-01 4.072001475834e-01 4.050438537153e-01 4.028336457311e-01 4.005692434523e-01 3.982533879520e-01 3.958835686094e-01 3.934627095468e-01 3.909915946205e-01 3.884689146897e-01 3.858972953430e-01 3.832756604273e-01 3.806076085584e-01 3.778920467016e-01 3.751299088221e-01 3.723223443238e-01 3.694703989974e-01 3.665757437698e-01 3.636389689858e-01 3.606604914061e-01 3.576438898972e-01 3.545877680632e-01 3.514952558590e-01 3.483667500847e-01 3.452057697835e-01 3.420111220557e-01 3.387861781060e-01 3.355330426516e-01 3.322521669048e-01 3.289469420557e-01 3.256201130634e-01 3.222711395108e-01 3.189044353826e-01 3.155225603679e-01 3.121270803008e-01 3.087205740515e-01 3.053062485791e-01 3.018881097605e-01 2.984673988347e-01 2.950485552894e-01 2.916347559742e-01 2.882281484632e-01 2.848353516777e-01 2.814573120661e-01 2.781001651065e-01 2.747672073060e-01 2.714632898176e-01 2.681930938752e-01 2.649613095825e-01 2.617733567345e-01 2.586341003908e-01 2.555494176989e-01 2.525239314801e-01 2.495650470987e-01 2.466779507992e-01 2.438691295648e-01 2.411452957051e-01 2.385122718355e-01 2.359770666019e-01 2.335461853901e-01 2.312278313288e-01 2.290267321686e-01 2.269514057113e-01 2.250089831156e-01 2.232057207031e-01 2.215476894477e-01 2.200425796430e-01 2.186955837751e-01 2.175147438485e-01 2.165025513941e-01 2.156665616573e-01 2.150117045614e-01 2.145398459125e-01 2.142568659073e-01 2.141652086770e-01 2.142673319782e-01 2.145645524872e-01 2.150578464920e-01 2.157480123074e-01 2.166345581701e-01 2.177173092056e-01 2.189937827649e-01 2.204602382141e-01 2.221156235382e-01 2.239557918129e-01 2.259767951817e-01 2.281739082977e-01 2.305417893129e-01 2.330761035327e-01 2.357697448539e-01 2.386192241842e-01 2.416144796484e-01 2.447529112139e-01 2.480259483088e-01 2.514284526636e-01 2.549541694227e-01 2.585945862912e-01 2.623447026667e-01 2.661977667250e-01 2.701482135418e-01 2.741882819011e-01 2.783127248943e-01 2.825140870653e-01 2.867896224210e-01 2.911294533928e-01 2.955302200520e-01 2.999856287490e-01 3.044898869627e-01 3.090379427184e-01 3.136250310866e-01 3.182458273665e-01 3.228956503545e-01 3.275686779337e-01 3.322598248432e-01 3.369674764339e-01 3.416839218389e-01 3.464062892108e-01 3.511303295762e-01 3.558514214249e-01 3.605652815263e-01 3.652691663347e-01 3.699582354575e-01 3.746283459119e-01 3.792755237543e-01 3.838985565837e-01 3.884904933293e-01 3.930498277364e-01 3.975733705187e-01 4.020555805065e-01 4.064959187711e-01 4.108882499006e-01 4.152317262129e-01 4.195227710436e-01 4.237572455793e-01 4.279334603690e-01 4.320467264192e-01 4.360956119165e-01 4.400758290515e-01 4.439859535336e-01 4.478224401734e-01 4.515821809216e-01 4.552630980722e-01 4.588608921687e-01 4.623751509378e-01 4.658015069301e-01 4.691375238190e-01 4.723819501196e-01 4.755310679647e-01 4.785816512618e-01 4.815339277904e-01 4.843839352738e-01 4.871287587201e-01 4.897659644382e-01 4.922949705653e-01 4.947111869672e-01 4.970138394721e-01 4.992009524705e-01 5.012707590340e-01 5.032194573634e-01 5.050461018249e-01 5.067481684695e-01 5.083240547772e-01 5.097719232379e-01 5.110898462866e-01 5.122762876883e-01 5.133288618565e-01 5.142463021561e-01 5.150277835748e-01 5.156699169051e-01 5.161730263713e-01 5.165349805763e-01 5.167534569070e-01 5.168284895312e-01 5.167581731593e-01 5.165431075765e-01 5.161792283368e-01 5.156663412310e-01 5.150053587538e-01 5.141939144805e-01 5.132310771305e-01 5.121171891974e-01 5.108513303625e-01 5.094321883543e-01 5.078609334481e-01 5.061361891335e-01 5.042583022466e-01 5.022273994966e-01 5.000447611909e-01 4.977071546284e-01 4.952190071048e-01 4.925790774510e-01 4.897868388267e-01 4.868459144157e-01 4.837552325222e-01 4.805176525261e-01 4.771315277109e-01 4.736022668913e-01 4.699289728472e-01 4.661153713611e-01 4.621623257866e-01 4.580724975429e-01 4.538486231698e-01 4.494945554077e-01 4.450133327182e-01 4.404060350710e-01 4.356804922085e-01 4.308374614881e-01 4.258831017794e-01 4.208220234149e-01 4.156590801505e-01 4.103999768452e-01 4.050504930107e-01 3.996192527895e-01 3.941074921443e-01 3.885301381118e-01 3.828888705813e-01 3.771972352244e-01 3.714607550059e-01 3.656902001327e-01 3.598983116571e-01 3.540925250500e-01 3.482884007037e-01 3.424956869530e-01 3.367299585960e-01 3.310049607533e-01 3.253369123900e-01 3.197417487927e-01 3.142357088676e-01 3.088370760836e-01 3.035658879583e-01 2.984412558405e-01 2.934848529220e-01 2.887161076858e-01 2.841595990532e-01 2.798355698875e-01 2.757683079291e-01 2.719822312145e-01 2.684968282704e-01 2.653377155377e-01 2.625243743142e-01 2.600765917966e-01 2.580163798013e-01 2.563552213703e-01 2.551131800351e-01 2.542969623760e-01 2.539189985113e-01 2.539821679533e-01 2.544880290703e-01 2.554382968897e-01 2.568240366475e-01 2.586412342839e-01 2.608737661961e-01 2.635128862885e-01 2.665394197908e-01 2.699320215085e-01 2.736749488836e-01 2.777430542130e-01 2.821162112877e-01 2.867659126635e-01 2.916735026596e-01 2.968088721181e-01 3.021523495984e-01 3.076777564115e-01 3.133620557427e-01 3.191813939571e-01 3.251120007944e-01 3.311362474062e-01 3.372265723126e-01 3.433672891107e-01 3.495353287094e-01 3.557130093336e-01 3.618832493620e-01 3.680258021396e-01 3.741262971767e-01 3.801632497814e-01 3.861275346611e-01 3.919987123268e-01 3.977663000895e-01 4.034132688576e-01 4.089283888751e-01 4.142955235010e-01 4.195062703842e-01 4.245460074373e-01 4.294039997573e-01 4.340727676788e-01 4.385357138340e-01 4.427887504252e-01 4.468177026966e-01 4.506174991011e-01 4.541772958504e-01 4.574905149793e-01 4.605499977361e-01 4.633452371885e-01 4.658742219367e-01 4.681277509339e-01 4.701018781394e-01 4.717892510124e-01 4.731868640774e-01 4.742903118683e-01 4.750944173266e-01 4.756000555248e-01 4.757998100931e-01 4.756955587833e-01 4.752821045141e-01 4.745622854363e-01 4.735336970205e-01 4.721956239945e-01 4.705525535555e-01 4.686028979127e-01 4.663509783280e-01 4.637984867964e-01 4.609504044535e-01 4.578100528658e-01 4.543838116656e-01 4.506770859205e-01 4.466967697864e-01 4.424513689288e-01 4.379483135846e-01 4.331997615139e-01 4.282126515654e-01 4.230027694364e-01 4.175800376225e-01 4.119596523407e-01 4.061572541196e-01 4.001874367879e-01 3.940715040524e-01 3.878238991582e-01 3.814701991295e-01 3.750278430192e-01 3.685239793719e-01 3.619837028441e-01 3.554311466221e-01 3.488986404591e-01 3.424131229132e-01 3.360106645591e-01 3.297211593160e-01 3.235840074474e-01 3.176332521116e-01 3.119088986558e-01 3.064492581146e-01 3.012944682054e-01 2.964853194466e-01 2.920608356721e-01 2.880608611619e-01 2.845206490408e-01 2.814773105757e-01 2.789581018101e-01 2.769932119031e-01 2.756024139428e-01 2.748025981919e-01 2.746030116411e-01 2.750074645031e-01 2.760123005656e-01 2.776076350964e-01 2.797772858922e-01 2.824998529558e-01 2.857489017141e-01 2.894928385754e-01 2.936976537700e-01 2.983270185312e-01 3.033436134800e-01 3.087070468485e-01 3.143777842425e-01 3.203170800159e-01 3.264852763322e-01 3.328459958393e-01 3.393648241299e-01 3.460026651643e-01 3.527291011509e-01 3.595147140533e-01 3.663262446466e-01 3.731390767714e-01 3.799263749346e-01 3.866641521679e-01 3.933305641003e-01 3.999043664023e-01 4.063680504365e-01 4.127018595303e-01 4.188927305723e-01 4.249245593849e-01 4.307842399744e-01 4.364600669344e-01 4.419422402238e-01 4.472213976339e-01 4.522889395634e-01 4.571397491981e-01 4.617668881823e-01 4.661655840063e-01 4.703318693714e-01 4.742641676713e-01 4.779591003455e-01 4.814181820458e-01 4.846409349720e-01 4.876254324024e-01 4.903774115671e-01 4.928962243624e-01 4.951877132354e-01 4.972524196213e-01 4.990986280437e-01 5.007294058592e-01 5.021482585301e-01 5.033665131697e-01 5.043848807113e-01 5.052144949925e-01 5.058617691513e-01 5.063334735876e-01 5.066383678940e-01 5.067839032930e-01 5.067798322916e-01 5.066336953336e-01 5.063545759401e-01 5.059492555577e-01 5.054281370037e-01 5.047989528849e-01 5.040708107563e-01 5.032508170095e-01 5.023457930218e-01 5.013660063464e-01 5.003161616139e-01 4.992033686418e-01 4.980354683731e-01 4.968181417652e-01 4.955531428521e-01 4.942520972754e-01 4.929151868190e-01 4.915483750319e-01 4.901564146421e-01 4.887421639998e-01 4.873125192446e-01 4.858659491492e-01 4.844116448272e-01 4.829511943969e-01 4.814872087100e-01 4.800287367822e-01 4.785756121211e-01 4.771388550170e-01 4.757200403227e-01 4.743311688700e-01 4.729777284649e-01 4.716742057007e-01 4.704281422897e-01 4.692550784375e-01 4.681695139630e-01 4.671877894093e-01 4.663295036715e-01 4.656129450275e-01 4.650633606921e-01 4.647001783588e-01 4.645497247348e-01 4.646370992561e-01 4.649891407298e-01 4.656298064672e-01 4.665872900197e-01 4.678849657049e-01 4.695435817278e-01 4.715887306569e-01 4.740321729294e-01 4.768940147002e-01 4.801785471330e-01 4.838936315562e-01 4.880376138986e-01 4.926036007339e-01 4.975806666246e-01 5.029459908689e-01 5.086792679192e-01 5.147431442288e-01 5.211043537768e-01 5.277154576581e-01 5.345288192830e-01 5.414912013395e-01 5.485397014669e-01 5.556184261956e-01 5.626548311939e-01 5.695868368075e-01 5.763404315674e-01 5.828486546152e-01 5.890370925991e-01 5.948366166212e-01 6.001814446156e-01 6.049982812067e-01 6.092292357468e-01 6.128090369323e-01 6.156817719729e-01 6.177951542803e-01 6.191044120542e-01 6.195678377296e-01 6.191512491447e-01 6.178322602341e-01 6.155881985846e-01 6.124166257926e-01 6.083156064233e-01 6.032987637720e-01 5.973895193290e-01 5.906223106062e-01 5.830460734370e-01 5.747202642539e-01 5.657205136096e-01 5.561336213609e-01 5.460669247271e-01 5.356335877383e-01 5.249685725688e-01 5.142145745852e-01 5.035318735424e-01 4.930876579528e-01 4.830560718864e-01 4.736213231517e-01 4.649575814353e-01 4.572421539622e-01 4.506278294013e-01 4.452574351423e-01 4.412340901965e-01 4.386373878645e-01 4.374974456899e-01 4.378066027168e-01 4.395150090252e-01 4.425318549921e-01 4.467336088344e-01 4.519637765646e-01 4.580545105479e-01 4.648185015531e-01 4.720674011763e-01 4.796145472337e-01 4.872770041151e-01 4.948873923826e-01 5.022899668669e-01 5.093489880760e-01 5.159414396823e-01 5.219719665477e-01 5.273556716320e-01 5.320325678839e-01 5.359610388109e-01 5.391170672511e-01 5.414965604962e-01 5.431094440853e-01 5.439827512389e-01 5.441565654912e-01 5.436859267954e-01 5.426317115788e-01 5.410655134214e-01 5.390681600952e-01 5.367169351158e-01 5.340992517280e-01 5.312933654514e-01 5.283810716321e-01 5.254326610985e-01 5.225179373418e-01 5.196931536983e-01 5.170058400721e-01 5.144969775241e-01 5.121958403962e-01 5.101215899451e-01 5.082878623315e-01 5.067043880660e-01 5.053732176652e-01 5.043037766975e-01 5.034973722347e-01 5.029654706051e-01 5.027232516992e-01 5.027934411866e-01 5.032099244782e-01 5.040095801499e-01 5.052426349675e-01 5.069563124291e-01 5.092095728200e-01 5.120603004932e-01 5.155586314558e-01 5.197530244449e-01 5.246737274357e-01 5.303425514776e-01 5.367577143318e-01 5.439030518928e-01 5.517340822853e-01 5.601937030659e-01 5.691976891805e-01 5.786488815337e-01 5.884355152698e-01 5.984335959031e-01 6.085180073839e-01 6.185551087927e-01 6.284197520565e-01 6.379924621845e-01 6.471626805915e-01 6.558374209821e-01 6.639323300102e-01 6.713900054668e-01 6.781643405830e-01 6.842326383418e-01 6.895891345179e-01 6.942460639408e-01 6.982281977969e-01 7.015722619448e-01 7.043285145717e-01 7.065429632186e-01 7.082695697557e-01 7.095524381404e-01 7.104349515199e-01 7.109441596945e-01 7.110983659760e-01 7.109028061619e-01 7.103476867360e-01 7.094160084336e-01 7.080795031292e-01 7.063105254913e-01 7.040783772432e-01 7.013631310257e-01 6.981548815239e-01 6.944643628873e-01 6.903229537428e-01 6.857811489762e-01 6.809265828467e-01 6.758637568105e-01 6.707264152268e-01 6.656605500615e-01 6.608271365923e-01 6.563888687913e-01 6.524989467547e-01 6.493006737262e-01 6.470062869442e-01 6.447202652810e-01 6.427584094303e-01 6.415017989091e-01 6.412923014544e-01 6.423060511179e-01 6.444951101768e-01 6.475920436452e-01 6.512086118131e-01 6.549325003138e-01 6.584721208558e-01 6.617286618095e-01 6.648184328468e-01 6.680172394152e-01 6.716707622402e-01 6.760618467988e-01 6.813068124251e-01 6.873169033077e-01 6.938110784066e-01 7.004013149301e-01 7.067117776752e-01 7.124846697640e-01 7.176421834231e-01 7.222994961267e-01 7.267165518220e-01 7.311780845819e-01 7.359064614992e-01 7.409679511042e-01 7.462308585726e-01 7.513989449769e-01 7.561067043996e-01 7.600159168239e-01 7.629242894438e-01 7.648305771344e-01 7.659418401265e-01 7.666063064318e-01 7.672333804184e-01 7.681768873038e-01 7.696304832679e-01 7.715928156686e-01 7.738947622920e-01 7.762555878949e-01 7.784013966226e-01 7.801610244014e-01 7.815306773462e-01 7.826618748382e-01 7.838373414442e-01 7.853634330828e-01 7.874650287600e-01 7.902170622138e-01 7.935198138214e-01 7.971119769968e-01 8.006702387721e-01 8.039190400537e-01 8.066994047642e-01 8.090401401134e-01 8.111611266554e-01 8.133939701551e-01 8.160978975767e-01 8.195632693775e-01 8.239230494234e-01 8.291228765656e-01 8.349496825017e-01 8.411093756557e-01 8.472954206913e-01 8.532756551012e-01 8.589341237638e-01 8.642335692946e-01 8.691718764870e-01 8.737207293998e-01 8.777419572263e-01 8.809687521055e-01 8.830540620013e-01 8.836464479994e-01 8.825177291245e-01 8.797414947305e-01 8.744460644965e-01 8.585110298614e-01 8.158583472910e-01 7.577343335890e-01 7.059971433971e-01 6.847423107681e-01 7.061337671919e-01 7.606786683378e-01 8.252470383266e-01 8.773161365169e-01 9.018781484012e-01 8.927805152008e-01 8.524394954689e-01 7.914119288878e-01 7.275392649176e-01 6.825519539690e-01 6.732453150408e-01 7.004363518590e-01 7.488421477687e-01 7.983582527627e-01 8.334611018009e-01 8.461626279491e-01 8.357433169231e-01 8.076633465061e-01 7.719144717204e-01 7.405056265343e-01 7.234624460438e-01 7.246780971268e-01 7.404237246801e-01 7.621498361065e-01 7.810050501335e-01 7.910436024283e-01 7.904750248337e-01 7.814384043705e-01 7.689711968211e-01 7.591309428152e-01 7.567149033700e-01 7.632137068743e-01 7.762349377759e-01 7.907330625678e-01 8.011656710941e-01 8.035702556119e-01 7.967905947417e-01 7.830189663991e-01 7.673337383928e-01 7.562977067585e-01 7.554652320176e-01 7.667536331529e-01 7.873327821400e-01 8.108471972010e-01 8.301562663418e-01 8.398480416187e-01 8.378947572268e-01 8.261694325358e-01 8.100112599437e-01 7.965518057587e-01 7.919344337261e-01 7.984748600107e-01 8.134326281864e-01 8.305415033162e-01 8.430003711821e-01 8.463188334665e-01 8.398418873576e-01 8.269691762628e-01 8.139135181727e-01 8.071078437915e-01 8.101178825060e-01 8.216006936661e-01 8.360269844327e-01 8.464324559778e-01 8.475979559582e-01 8.381209914029e-01 8.211207926583e-01 8.033775288582e-01 7.927670821442e-01 7.946152980072e-01 8.087041491104e-01 8.293949549134e-01 8.485756682504e-01 8.593976003006e-01 8.587735421743e-01 8.482651994204e-01 8.334625364123e-01 8.217869118674e-01 8.192638265279e-01 8.274746279747e-01 8.429083106967e-01 8.590189848736e-01 8.696219816812e-01 8.715130639410e-01 8.655455153681e-01 8.565253988825e-01 8.669623380241e-01
 2.758507621359e-01 2.747248552571e-01 2.737071708821e-01 2.727760739183e-01 2.718711088676e-01 2.709483922097e-01 2.700056733071e-01 2.690754235652e-01 2.681894506170e-01 2.673512801771e-01 2.665287364053e-01 2.656905467693e-01 2.648524489719e-01 2.640711579428e-01 2.633885085108e-01 2.627789682109e-01 2.621559965205e-01 2.614422116442e-01 2.606316265126e-01 2.597945812880e-01 2.590234746085e-01 2.583643319302e-01 2.577876652250e-01 2.572121746546e-01 2.565690773779e-01 2.558512990746e-01 2.551131421077e-01 2.544152663231e-01 2.537845240943e-01 2.532121795826e-01 2.526845159596e-01 2.522009569643e-01 2.517543130241e-01 2.513160730378e-01 2.508456975327e-01 2.503260740734e-01 2.497854767540e-01 2.492865823589e-01 2.488798448203e-01 2.485666970027e-01 2.482960215039e-01 2.479999063321e-01 2.476432842289e-01 2.472386463502e-01 2.468325698350e-01 2.464678081145e-01 2.461682047299e-01 2.459435423889e-01 2.457895640401e-01 2.456871858796e-01 2.455949065613e-01 2.454675648263e-01 2.452853620888e-01 2.450717734580e-01 2.448821532266e-01 2.447697828431e-01 2.447570152410e-01 2.448221501208e-01 2.449131485776e-01 2.449772410568e-01 2.449854191133e-01 2.449413024593e-01 2.448804367751e-01 2.448622019174e-01 2.449424629517e-01 2.451414457622e-01 2.454222012422e-01 2.456996580888e-01 2.458966952342e-01 2.459961041741e-01 2.460498642364e-01 2.461449010315e-01 2.463460016880e-01 2.466618300791e-01 2.470447984562e-01 2.474278723007e-01 2.477598098772e-01 2.480319236500e-01 2.482667173670e-01 2.485113047815e-01 2.488130830087e-01 2.492010923523e-01 2.496670057654e-01 2.501681442939e-01 2.506515568251e-01 2.510867966238e-01 2.514791384868e-01 2.518629171725e-01 2.522795567393e-01 2.527571940267e-01 2.532980866607e-01 2.538852016264e-01 2.544964260620e-01 2.551102369820e-01 2.557149430401e-01 2.563058759981e-01 2.568898549767e-01 2.574838685428e-01 2.581137411915e-01 2.588045004688e-01 2.595699220665e-01 2.603974211755e-01 2.612440877743e-01 2.620562790548e-01 2.628036216347e-01 2.635068387381e-01 2.642239453084e-01 2.650218644481e-01 2.659281324992e-01 2.669129111207e-01 2.679025713176e-01 2.688276572708e-01 2.696654655349e-01 2.704497925131e-01 2.712468749672e-01 2.721147734253e-01 2.730660764602e-01 2.740721528572e-01 2.750819221386e-01 2.760576840387e-01 2.769942964135e-01 2.779088045739e-01 2.788232332213e-01 2.797535128818e-01 2.807086293670e-01 2.817048091177e-01 2.827534238095e-01 2.838549702634e-01 2.849837553932e-01 2.860917911338e-01 2.871405273319e-01 2.881273540256e-01 2.890999948751e-01 2.901292908016e-01 2.912627724768e-01 2.924879193621e-01 2.937375749747e-01 2.949280567810e-01 2.960164059931e-01 2.970262377789e-01 2.980280081127e-01 2.990929665797e-01 3.002479953502e-01 3.014719650379e-01 3.027132083600e-01 3.039236204041e-01 3.050810626828e-01 3.061930679709e-01 3.072890286975e-01 3.084028841931e-01 3.095657625684e-01 3.107907832714e-01 3.120678244014e-01 3.133612126405e-01 3.146289449929e-01 3.158447801059e-01 3.170101434880e-01 3.181586902844e-01 3.193360777794e-01 3.205683735684e-01 3.218503437523e-01 3.231525797092e-01 3.244392318333e-01 3.256850989422e-01 3.268913872450e-01 3.280774176255e-01 3.292714399267e-01 3.304957759247e-01 3.317560062056e-01 3.330399356577e-01 3.343217415217e-01 3.355764970048e-01 3.367991029802e-01 3.380025536094e-01 3.392097019321e-01 3.404350522680e-01 3.416783789559e-01 3.429280084522e-01 3.441708046311e-01 3.454070711689e-01 3.466460945055e-01 3.478906258050e-01 3.491375358363e-01 3.503787317241e-01 3.516114466507e-01 3.528414060638e-01 3.540802747635e-01 3.553290237449e-01 3.565806853886e-01 3.578231267112e-01 3.590501328825e-01 3.602666871200e-01 3.614785606969e-01 3.626928799185e-01 3.639087798705e-01 3.651222327277e-01 3.663288371674e-01 3.675299737656e-01 3.687302048529e-01 3.699296152322e-01 3.711270639967e-01 3.723206566199e-01 3.735066966537e-01 3.746860209492e-01 3.758638105626e-01 3.770412692002e-01 3.782178582948e-01 3.793894718970e-01 3.805523884036e-01 3.817046274141e-01 3.828502771548e-01 3.839947189579e-01 3.851367334103e-01 3.862701322111e-01 3.873935696468e-01 3.885066629133e-01 3.896149621208e-01 3.907219727674e-01 3.918278064122e-01 3.929266175519e-01 3.940155862198e-01 3.950973011686e-01 3.961746414047e-01 3.972474093072e-01 3.983130954231e-01 3.993684227328e-01 4.004135139687e-01 4.014516987620e-01 4.024860354713e-01 4.035133467046e-01 4.045290988727e-01 4.055345693417e-01 4.065328476787e-01 4.075262541109e-01 4.085155340208e-01 4.094967083816e-01 4.104679346740e-01 4.114268319567e-01 4.123781979587e-01 4.133221697220e-01 4.142578478518e-01 4.151845247222e-01 4.160998055776e-01 4.170049593459e-01 4.179016097088e-01 4.187884351278e-01 4.196659835719e-01 4.205329377173e-01 4.213901089875e-01 4.222388869763e-01 4.230782663475e-01 4.239069697989e-01 4.247238086277e-01 4.255287651524e-01 4.263243551971e-01 4.271092522168e-01 4.278835493737e-01 4.286463949689e-01 4.293986290475e-01 4.301388776359e-01 4.308682176907e-01 4.315857722230e-01 4.322908754086e-01 4.329858832398e-01 4.336694200654e-01 4.343417839638e-01 4.350020963957e-01 4.356488600144e-01 4.362815068763e-01 4.369017428420e-01 4.375108449902e-01 4.381075861706e-01 4.386941029438e-01 4.392663531459e-01 4.398251539033e-01 4.403707004760e-01 4.409037739499e-01 4.414232935496e-01 4.419309578274e-01 4.424257394199e-01 4.429068040623e-01 4.433745298569e-01 4.438282044254e-01 4.442682161900e-01 4.446953102773e-01 4.451090598063e-01 4.455078255668e-01 4.458925810295e-01 4.462617456630e-01 4.466174202238e-01 4.469591228314e-01 4.472870732444e-01 4.475990290562e-01 4.478961921987e-01 4.481774916894e-01 4.484445293818e-01 4.486975660811e-01 4.489352919560e-01 4.491588923727e-01 4.493673205442e-01 4.495585052565e-01 4.497354996502e-01 4.498961630606e-01 4.500434885193e-01 4.501748705374e-01 4.502906651594e-01 4.503914503388e-01 4.504738521565e-01 4.505407970869e-01 4.505918713246e-01 4.506271014779e-01 4.506465647729e-01 4.506501356872e-01 4.506374374443e-01 4.506074836373e-01 4.505608690032e-01 4.504967298147e-01 4.504164644555e-01 4.503193534875e-01 4.502055966538e-01 4.500771668820e-01 4.499306866440e-01 4.497671499927e-01 4.495847205697e-01 4.493849145514e-01 4.491679973114e-01 4.489334905904e-01 4.486823207004e-01 4.484148894289e-01 4.481292199931e-01 4.478252774142e-01 4.475026753723e-01 4.471619881456e-01 4.468029784622e-01 4.464272238048e-01 4.460329698072e-01 4.456208825098e-01 4.451910608225e-01 4.447423516534e-01 4.442761312816e-01 4.437913802891e-01 4.432879727861e-01 4.427663973845e-01 4.422255145306e-01 4.416661045667e-01 4.410889634622e-01 4.404939973055e-01 4.398799525469e-01 4.392469965843e-01 4.385953346623e-01 4.379235878024e-01 4.372337645720e-01 4.365244882951e-01 4.357969060216e-01 4.350503303445e-01 4.342838789446e-01 4.334981671649e-01 4.326931812512e-01 4.318695815585e-01 4.310278842094e-01 4.301654636519e-01 4.292843376649e-01 4.283836817459e-01 4.274624521709e-01 4.265237314440e-01 4.255656816296e-01 4.245890392814e-01 4.235927057934e-01 4.225761527107e-01 4.215405063913e-01 4.204848618425e-01 4.194092896349e-01 4.183144460250e-01 4.172017570666e-01 4.160687737528e-01 4.149164882664e-01 4.137443964950e-01 4.125527376645e-01 4.113407459979e-01 4.101093649230e-01 4.088590950006e-01 4.075886523083e-01 4.063006344655e-01 4.049929156982e-01 4.036653971036e-01 4.023177346142e-01 4.009501496073e-01 3.995624990339e-01 3.981563965570e-01 3.967313238996e-01 3.952869956613e-01 3.938235291201e-01 3.923383623899e-01 3.908352596300e-01 3.893123023000e-01 3.877704002285e-01 3.862095936308e-01 3.846293677726e-01 3.830304599984e-01 3.814121967109e-01 3.797753039287e-01 3.781194858455e-01 3.764439626710e-01 3.747504592160e-01 3.730372487458e-01 3.713071058803e-01 3.695573169108e-01 3.677894281891e-01 3.660021778596e-01 3.641963391645e-01 3.623727639855e-01 3.605311675770e-01 3.586724214311e-01 3.567959149518e-01 3.549006689431e-01 3.529877469244e-01 3.510569412830e-01 3.491100817164e-01 3.471445480320e-01 3.451626389573e-01 3.431644155231e-01 3.411491692230e-01 3.391169804775e-01 3.370678227355e-01 3.350031106594e-01 3.329214810345e-01 3.308237306581e-01 3.287107790173e-01 3.265826319026e-01 3.244388283424e-01 3.222789066710e-01 3.201056414552e-01 3.179166630970e-01 3.157128442832e-01 3.134949978206e-01 3.112625791276e-01 3.090160158151e-01 3.067570981019e-01 3.044844359151e-01 3.021999213204e-01 2.999019074646e-01 2.975916018776e-01 2.952686953635e-01 2.929345470495e-01 2.905890352219e-01 2.882337640069e-01 2.858676640192e-01 2.834917358755e-01 2.811057314709e-01 2.787100371374e-01 2.763050239472e-01 2.738926461814e-01 2.714723744391e-01 2.690452228515e-01 2.666107444413e-01 2.641695424113e-01 2.617223494859e-01 2.592694459490e-01 2.568124340420e-01 2.543514851479e-01 2.518865784287e-01 2.494188214575e-01 2.469501973192e-01 2.444791875656e-01 2.420074396793e-01 2.395355642946e-01 2.370656435019e-01 2.345971586732e-01 2.321315298102e-01 2.296693512580e-01 2.272114508879e-01 2.247598860311e-01 2.223148587209e-01 2.198772408004e-01 2.174478347248e-01 2.150292095175e-01 2.126224225632e-01 2.102260280566e-01 2.078453724524e-01 2.054798279090e-01 2.031301826393e-01 2.007987748020e-01 1.984866808373e-01 1.961960170762e-01 1.939282417964e-01 1.916851216868e-01 1.894689782861e-01 1.872806102431e-01 1.851223953939e-01 1.829964025701e-01 1.809040867062e-01 1.788486225749e-01 1.768315955470e-01 1.748552641947e-01 1.729218788608e-01 1.710341849226e-01 1.691945307026e-01 1.674051684634e-01 1.656686064551e-01 1.639871959765e-01 1.623639738511e-01 1.608010108885e-01 1.593015476123e-01 1.578688962449e-01 1.565039073015e-01 1.552103347511e-01 1.539915197630e-01 1.528475051706e-01 1.517837371527e-01 1.508009925841e-01 1.499013985417e-01 1.490883913419e-01 1.483631963353e-01 1.477282252524e-01 1.471858917197e-01 1.467366049833e-01 1.463820363871e-01 1.461243347635e-01 1.459634875174e-01 1.459009626913e-01 1.459375289095e-01 1.460730441911e-01 1.463084256876e-01 1.466425772910e-01 1.470753501116e-01 1.476076587081e-01 1.482370449502e-01 1.489628815696e-01 1.497847547806e-01 1.507002886189e-01 1.517097489305e-01 1.528098394394e-01 1.539976477172e-01 1.552744083127e-01 1.566355703371e-01 1.580792398135e-01 1.596044381617e-01 1.612071054708e-01 1.628859356514e-01 1.646377093918e-01 1.664622706993e-01 1.683534526273e-01 1.703103626534e-01 1.723311703818e-01 1.744128256283e-01 1.765526955957e-01 1.787486506619e-01 1.809982585867e-01 1.832990708239e-01 1.856482118825e-01 1.880443408543e-01 1.904849592018e-01 1.929669901336e-01 1.954896262968e-01 1.980495879579e-01 2.006455562543e-01 2.032758817229e-01 2.059366783758e-01 2.086294658516e-01 2.113497636640e-01 2.140951982196e-01 2.168664152991e-01 2.196610529055e-01 2.224763033496e-01 2.253117297329e-01 2.281648987525e-01 2.310349682740e-01 2.339202502910e-01 2.368199652811e-01 2.397314421773e-01 2.426545355968e-01 2.455876389787e-01 2.485283826534e-01 2.514776718086e-01 2.544328648280e-01 2.573934699930e-01 2.603567221620e-01 2.633230294076e-01 2.662917013150e-01 2.692598819398e-01 2.722288299372e-01 2.751953126534e-01 2.781590489498e-01 2.811206425108e-01 2.840773645446e-01 2.870283633178e-01 2.899720120878e-01 2.929101681998e-01 2.958393221565e-01 2.987601967839e-01 3.016704515085e-01 3.045702983513e-01 3.074593976367e-01 3.103354312597e-01 3.131983028496e-01 3.160474487140e-01 3.188820571572e-01 3.217012124167e-01 3.245035806195e-01 3.272896097185e-01 3.300572256660e-01 3.328072414738e-01 3.355377008996e-01 3.382485515276e-01 3.409381705226e-01 3.436068828888e-01 3.462539937589e-01 3.488779780278e-01 3.514787981567e-01 3.540554337607e-01 3.566079756172e-01 3.591346225913e-01 3.616347957336e-01 3.641089310714e-01 3.665560300037e-01 3.689750690037e-01 3.713648877206e-01 3.737266995526e-01 3.760583235871e-01 3.783595422536e-01 3.806295340077e-01 3.828684436752e-01 3.850746880084e-01 3.872481842913e-01 3.893882603665e-01 3.914947837000e-01 3.935668022984e-01 3.956030097697e-01 3.976047946180e-01 3.995692825600e-01 4.014979303657e-01 4.033880277851e-01 4.052413351202e-01 4.070564600750e-01 4.088322832712e-01 4.105682485783e-01 4.122643010871e-01 4.139201388969e-01 4.155347589868e-01 4.171084603874e-01 4.186395331234e-01 4.201285941262e-01 4.215747311886e-01 4.229765067952e-01 4.243348026378e-01 4.256479486632e-01 4.269178782681e-01 4.281414974785e-01 4.293191380682e-01 4.304491357629e-01 4.315343894381e-01 4.325723817568e-01 4.335616588333e-01 4.345032322331e-01 4.353959867689e-01 4.362408814606e-01 4.370359906105e-01 4.377817450530e-01 4.384765041533e-01 4.391220039465e-01 4.397164518575e-01 4.402590916749e-01 4.407506561644e-01 4.411900886062e-01 4.415773887618e-01 4.419129091797e-01 4.421942194488e-01 4.424231811819e-01 4.425981292694e-01 4.427193786491e-01 4.427869545425e-01 4.427993437576e-01 4.427572168995e-01 4.426609311956e-01 4.425085946276e-01 4.423018031396e-01 4.420387819716e-01 4.417206460614e-01 4.413458464172e-01 4.409151987391e-01 4.404274734474e-01 4.398838560734e-01 4.392833747054e-01 4.386258128180e-01 4.379119333603e-01 4.371406218729e-01 4.363121120997e-01 4.354266187632e-01 4.344832077930e-01 4.334832183331e-01 4.324262136933e-01 4.313114197546e-01 4.301384456453e-01 4.289095012834e-01 4.276222440075e-01 4.262789147632e-01 4.248783421017e-01 4.234196624424e-01 4.219050536817e-01 4.203328478647e-01 4.187042105075e-01 4.170190135565e-01 4.152782708738e-01 4.134812086789e-01 4.116283060195e-01 4.097207658191e-01 4.077568391533e-01 4.057394390217e-01 4.036671773576e-01 4.015408516304e-01 3.993611926056e-01 3.971281417704e-01 3.948426210747e-01 3.925061458443e-01 3.901173480737e-01 3.876778441349e-01 3.851874936762e-01 3.826486218560e-01 3.800604848037e-01 3.774245199676e-01 3.747415062800e-01 3.720118868932e-01 3.692364081439e-01 3.664171388146e-01 3.635544574191e-01 3.606489943818e-01 3.577023869979e-01 3.547167451640e-01 3.516915944518e-01 3.486293224313e-01 3.455309455755e-01 3.423979434769e-01 3.392321665582e-01 3.360346942125e-01 3.328075253265e-01 3.295524922439e-01 3.262715077234e-01 3.229667721638e-01 3.196398409897e-01 3.162932220718e-01 3.129289999740e-01 3.095501166776e-01 3.061590171140e-01 3.027572168120e-01 2.993491848219e-01 2.959372054613e-01 2.925237395279e-01 2.891135715413e-01 2.857081852342e-01 2.823131613519e-01 2.789296469919e-01 2.755646267118e-01 2.722202383161e-01 2.689003875630e-01 2.656114188634e-01 2.623570369845e-01 2.591414410259e-01 2.559699484487e-01 2.528499272134e-01 2.497835717464e-01 2.467789193238e-01 2.438421986236e-01 2.409767565239e-01 2.381921154877e-01 2.354932867504e-01 2.328876573951e-01 2.303792144420e-01 2.279783792611e-01 2.256899967877e-01 2.235203399049e-01 2.214792526032e-01 2.195712843942e-01 2.178039756526e-01 2.161840696538e-01 2.147172827686e-01 2.134113983011e-01 2.122715810570e-01 2.113030148398e-01 2.105115675585e-01 2.099013514829e-01 2.094770417503e-01 2.092413268270e-01 2.091982117898e-01 2.093475194987e-01 2.096950339362e-01 2.102375313488e-01 2.109763900856e-01 2.119115417867e-01 2.130411473968e-01 2.143646744554e-01 2.158768060779e-01 2.175772366821e-01 2.194600162392e-01 2.215209232547e-01 2.237568110780e-01 2.261629941634e-01 2.287301900417e-01 2.314568451464e-01 2.343342616197e-01 2.373569773083e-01 2.405194212686e-01 2.438154378479e-01 2.472361741962e-01 2.507766877589e-01 2.544319194303e-01 2.581925286985e-01 2.620524292016e-01 2.660065409538e-01 2.700493579301e-01 2.741731551098e-01 2.783721159956e-01 2.826407168489e-01 2.869734925109e-01 2.913639897163e-01 2.958069102591e-01 3.002978385729e-01 3.048298616389e-01 3.093984582850e-01 3.139995322242e-01 3.186284420372e-01 3.232786698019e-01 3.279470224422e-01 3.326281059849e-01 3.373184387104e-01 3.420130424694e-01 3.467084227809e-01 3.514005462464e-01 3.560848800850e-01 3.607567439298e-01 3.654152143760e-01 3.700539671894e-01 3.746699212135e-01 3.792599839965e-01 3.838204440992e-01 3.883482875461e-01 3.928388463153e-01 3.972911570926e-01 4.016991096348e-01 4.060609856515e-01 4.103745069838e-01 4.146351147682e-01 4.188405089891e-01 4.229877539684e-01 4.270736235170e-01 4.310956188635e-01 4.350503503554e-01 4.389358291723e-01 4.427481326978e-01 4.464863575983e-01 4.501456511658e-01 4.537245920842e-01 4.572207486474e-01 4.606311516432e-01 4.639531582293e-01 4.671843936849e-01 4.703229875110e-01 4.733653257245e-01 4.763096302988e-01 4.791526953830e-01 4.818962364783e-01 4.845313574583e-01 4.870611473579e-01 4.894810167226e-01 4.917896152378e-01 4.939848013111e-01 4.960639971387e-01 4.980267617520e-01 4.998685866759e-01 5.015887004132e-01 5.031854046961e-01 5.046570909629e-01 5.060007032360e-01 5.072170277382e-01 5.083019872811e-01 5.092543988857e-01 5.100723102078e-01 5.107555866247e-01 5.113024795197e-01 5.117101909198e-01 5.119779603034e-01 5.121054200054e-01 5.120900772082e-01 5.119324649918e-01 5.116298601838e-01 5.111821699674e-01 5.105877467955e-01 5.098462164167e-01 5.089569862168e-01 5.079194817861e-01 5.067327570938e-01 5.053962438757e-01 5.039089910207e-01 5.022728132362e-01 5.004856809408e-01 4.985476106936e-01 4.964601348077e-01 4.942212480883e-01 4.918336684666e-01 4.892957024732e-01 4.866112993323e-01 4.837763773853e-01 4.807960344399e-01 4.776685449652e-01 4.743973363084e-01 4.709815831408e-01 4.674256453674e-01 4.637294684297e-01 4.598941103625e-01 4.559249277221e-01 4.518208250007e-01 4.475877748580e-01 4.432253122473e-01 4.387396275505e-01 4.341330344369e-01 4.294092348873e-01 4.245725039467e-01 4.196265978709e-01 4.145788053497e-01 4.094313795733e-01 4.041914252800e-01 3.988645665933e-01 3.934562902115e-01 3.879759871385e-01 3.824274835723e-01 3.768233724408e-01 3.711664067196e-01 3.654713345174e-01 3.597437592152e-01 3.539969668808e-01 3.482392057134e-01 3.424849440367e-01 3.367459088168e-01 3.310350670601e-01 3.253683659180e-01 3.197593781955e-01 3.142255889464e-01 3.087815616291e-01 3.034481852057e-01 2.982427020270e-01 2.931854525113e-01 2.882971277828e-01 2.835979981402e-01 2.791111800720e-01 2.748585358036e-01 2.708625175257e-01 2.671454753473e-01 2.637317605041e-01 2.606414679101e-01 2.578970518767e-01 2.555159636174e-01 2.535207476864e-01 2.519239537544e-01 2.507399802532e-01 2.499835047564e-01 2.496577655604e-01 2.497717192022e-01 2.503231276737e-01 2.513144456924e-01 2.527367370684e-01 2.545834438159e-01 2.568439485769e-01 2.595001847048e-01 2.625418195471e-01 2.659421782908e-01 2.696872741222e-01 2.737527237904e-01 2.781161208034e-01 2.827539851235e-01 2.876407492403e-01 2.927560200548e-01 2.980705345359e-01 3.035668081703e-01 3.092161289526e-01 3.149987254597e-01 3.208916742839e-01 3.268720863729e-01 3.329206651049e-01 3.390155407825e-01 3.451396979531e-01 3.512712886459e-01 3.573956640234e-01 3.634928221010e-01 3.695465584687e-01 3.755417852173e-01 3.814614425738e-01 3.872928401461e-01 3.930196897371e-01 3.986303811485e-01 4.041095999822e-01 4.094463356681e-01 4.146266213453e-01 4.196426257531e-01 4.244775992916e-01 4.291272137642e-01 4.335754077259e-01 4.378145799768e-01 4.418384259405e-01 4.456333612472e-01 4.491948201521e-01 4.525117150836e-01 4.555799409040e-01 4.583887247870e-01 4.609337696488e-01 4.632087255953e-01 4.652058072403e-01 4.669241560406e-01 4.683546312477e-01 4.694951056796e-01 4.703413922753e-01 4.708904389173e-01 4.711390974428e-01 4.710836031637e-01 4.707258468937e-01 4.700609311397e-01 4.690923798050e-01 4.678157672155e-01 4.662348821972e-01 4.643489771599e-01 4.621619437948e-01 4.596746471179e-01 4.568915236482e-01 4.538168980471e-01 4.504543410744e-01 4.468096737992e-01 4.428889908313e-01 4.387006460019e-01 4.342521137295e-01 4.295511988155e-01 4.246098891096e-01 4.194365687656e-01 4.140461409070e-01 4.084491642613e-01 4.026615071420e-01 3.966977960035e-01 3.905751767941e-01 3.843122059614e-01 3.779252192984e-01 3.714403695974e-01 3.648748498492e-01 3.582583288703e-01 3.516125336243e-01 3.449658810818e-01 3.383492391276e-01 3.317916483659e-01 3.253289892771e-01 3.189930136604e-01 3.128224983447e-01 3.068542704889e-01 3.011275806409e-01 2.956835515792e-01 2.905630152736e-01 2.858064770702e-01 2.814557008500e-01 2.775491520623e-01 2.741248966306e-01 2.712170998459e-01 2.688551875757e-01 2.670681495476e-01 2.658730817159e-01 2.652854723828e-01 2.653140485099e-01 2.659578110969e-01 2.672105919154e-01 2.690584258099e-01 2.714832170378e-01 2.744583939677e-01 2.779553594888e-01 2.819406790657e-01 2.863753262741e-01 2.912222553455e-01 2.964415876083e-01 3.019911318168e-01 3.078314548045e-01 3.139216443642e-01 3.202231266379e-01 3.266976779066e-01 3.333107129087e-01 3.400246460377e-01 3.468107515012e-01 3.536346312548e-01 3.604686688983e-01 3.672883220697e-01 3.740637007370e-01 3.807756581012e-01 3.874005610171e-01 3.939194886275e-01 4.003127158219e-01 4.065638628434e-01 4.126593707017e-01 4.185827741462e-01 4.243235476567e-01 4.298698706600e-01 4.352122269255e-01 4.403424523851e-01 4.452520833955e-01 4.499350264635e-01 4.543856907611e-01 4.586008572873e-01 4.625760282309e-01 4.663100940307e-01 4.698009790520e-01 4.730503641520e-01 4.760562943878e-01 4.788208517420e-01 4.813471274734e-01 4.836360418210e-01 4.856940030125e-01 4.875229064304e-01 4.891308214732e-01 4.905199922549e-01 4.916976597127e-01 4.926718043512e-01 4.934485622884e-01 4.940363861881e-01 4.944419139457e-01 4.946748434141e-01 4.947447541318e-01 4.946576506931e-01 4.944251692911e-01 4.940560521531e-01 4.935605716134e-01 4.929459618569e-01 4.922239522326e-01 4.914021906600e-01 4.904918306858e-01 4.894994538245e-01 4.884361822193e-01 4.873075266282e-01 4.861251355591e-01 4.848941935241e-01 4.836228820238e-01 4.823197138468e-01 4.809876207974e-01 4.796363348857e-01 4.782684081232e-01 4.768919931916e-01 4.755106865342e-01 4.741283841333e-01 4.727502000038e-01 4.713788866737e-01 4.700217793306e-01 4.686785319695e-01 4.673568243042e-01 4.660596460452e-01 4.647921777684e-01 4.635589946190e-01 4.623673812306e-01 4.612220897936e-01 4.601338075348e-01 4.591092762316e-01 4.581590807703e-01 4.572958448026e-01 4.565304949802e-01 4.558801608755e-01 4.553586361556e-01 4.549839463542e-01 4.547775436287e-01 4.547558686202e-01 4.549433068964e-01 4.553606008777e-01 4.560308964895e-01 4.569756485037e-01 4.582212304313e-01 4.597856623128e-01 4.616897652730e-01 4.639533117578e-01 4.665872132223e-01 4.696106880660e-01 4.730251761117e-01 4.768401980782e-01 4.810506845855e-01 4.856532695927e-01 4.906340333522e-01 4.959762115263e-01 5.016577609779e-01 5.076471645095e-01 5.139120037057e-01 5.204078447045e-01 5.270938001134e-01 5.339151657671e-01 5.408200384538e-01 5.477500771786e-01 5.546417983827e-01 5.614341679547e-01 5.680565849696e-01 5.744462576095e-01 5.805335263276e-01 5.862514204700e-01 5.915349882062e-01 5.963162781238e-01 6.005366790523e-01 6.041317068170e-01 6.070508760123e-01 6.092375636085e-01 6.106494580981e-01 6.112416463025e-01 6.109827936327e-01 6.098443795555e-01 6.078064485976e-01 6.048595528691e-01 6.010012225880e-01 5.962404529297e-01 5.905931477873e-01 5.840934429424e-01 5.767815973294e-01 5.687119075259e-01 5.599545981593e-01 5.505898001962e-01 5.407154894656e-01 5.304388446856e-01 5.198889623834e-01 5.092008126944e-01 4.985278671322e-01 4.880331435716e-01 4.778888897057e-01 4.682726611828e-01 4.593641818349e-01 4.513386768037e-01 4.443602322594e-01 4.385766348715e-01 4.341057794927e-01 4.310419782258e-01 4.294282414448e-01 4.292780993378e-01 4.305543800412e-01 4.331810627967e-01 4.370460024692e-01 4.420041012997e-01 4.478899102139e-01 4.545183969596e-01 4.617040405459e-01 4.692508261529e-01 4.769779839761e-01 4.847075159738e-01 4.922747399876e-01 4.995373242231e-01 5.063612583663e-01 5.126403242639e-01 5.182778057652e-01 5.232057140077e-01 5.273696650643e-01 5.307346593434e-01 5.332882399676e-01 5.350278983098e-01 5.359738432640e-01 5.361579884438e-01 5.356285793134e-01 5.344406586058e-01 5.326674243203e-01 5.303826016809e-01 5.276692167801e-01 5.246163498412e-01 5.213088850871e-01 5.178366810254e-01 5.142804870689e-01 5.107212333654e-01 5.072285582966e-01 5.038663374595e-01 5.006872043882e-01 4.977330676092e-01 4.950388600242e-01 4.926285075753e-01 4.905172688929e-01 4.887170237726e-01 4.872362375127e-01 4.860769283281e-01 4.852492327000e-01 4.847589650926e-01 4.846245227759e-01 4.848661514413e-01 4.855120581411e-01 4.865982203778e-01 4.881647178967e-01 4.902613140392e-01 4.929348396659e-01 4.962351078450e-01 5.002035696458e-01 5.048757833666e-01 5.102747085860e-01 5.164097000593e-01 5.232718887423e-01 5.308293220123e-01 5.390363170592e-01 5.478223314106e-01 5.570993956755e-01 5.667690789329e-01 5.767133802343e-01 5.868123182322e-01 5.969344563800e-01 6.069561319102e-01 6.167521995588e-01 6.262067902816e-01 6.352129330807e-01 6.436816649964e-01 6.515372360840e-01 6.587215696380e-01 6.651992628705e-01 6.709490473237e-01 6.759711578828e-01 6.802813670675e-01 6.839107187405e-01 6.869024272787e-01 6.893059847455e-01 6.911797678395e-01 6.925779118471e-01 6.935542877343e-01 6.941532484650e-01 6.944121118885e-01 6.943525835724e-01 6.939859338895e-01 6.933075433692e-01 6.923029569119e-01 6.909490280492e-01 6.892182040298e-01 6.870843257173e-01 6.845230775962e-01 6.815259925604e-01 6.780967846250e-01 6.742637179237e-01 6.700762529499e-01 6.656086359627e-01 6.609623951418e-01 6.562577655102e-01 6.516371491350e-01 6.472503233912e-01 6.432536271197e-01 6.397932639869e-01 6.370027033522e-01 6.349913863110e-01 6.336823080917e-01 6.324091470522e-01 6.314631731373e-01 6.311997098133e-01 6.319348552183e-01 6.338200089488e-01 6.367873552959e-01 6.405676645071e-01 6.447693429871e-01 6.489877149137e-01 6.529387514285e-01 6.565294513172e-01 6.598734099519e-01 6.632422387217e-01 6.669740615718e-01 6.713424034368e-01 6.764584849021e-01 6.822325901483e-01 6.883886003136e-01 6.945437596528e-01 7.003280573079e-01 7.054873199095e-01 7.099412906975e-01 7.138003266641e-01 7.173205151843e-01 7.207874049293e-01 7.244297562041e-01 7.283256463717e-01 7.323664094319e-01 7.362841092879e-01 7.397431591530e-01 7.424337612003e-01 7.441775390066e-01 7.449977260762e-01 7.451167307859e-01 7.448976168700e-01 7.447614585817e-01 7.450668038557e-01 7.460120879915e-01 7.475983244429e-01 7.496509718055e-01 7.518828103498e-01 7.540119880534e-01 7.558619146468e-01 7.574114748969e-01 7.588071398256e-01 7.603213194535e-01 7.622507067015e-01 7.648095976383e-01 7.680739097383e-01 7.719390740093e-01 7.761505434015e-01 7.803938495873e-01 7.844062339864e-01 7.880394654703e-01 7.913337127004e-01 7.945095750419e-01 7.978891783216e-01 8.018158300317e-01 8.065574506970e-01 8.122113050298e-01 8.186808758226e-01 8.257175280772e-01 8.329828833773e-01 8.401270414660e-01 8.468859710306e-01 8.531055867214e-01 8.587290207434e-01 8.637484267206e-01 8.681538456404e-01 8.718551879507e-01 8.746638406480e-01 8.763368662887e-01 8.766318637696e-01 8.754311170231e-01 8.728874764648e-01 8.688324153627e-01 8.597679213689e-01 8.273081574870e-01 7.736771289319e-01 7.168254068673e-01 6.803123681525e-01 6.820379767215e-01 7.213646305853e-01 7.798365877224e-01 8.345479861588e-01 8.680112401544e-01 8.711470737255e-01 8.433441517825e-01 7.919848815147e-01 7.317494387462e-01 6.823260654168e-01 6.619813217987e-01 6.771454190048e-01 7.180203448773e-01 7.663239964572e-01 8.055023267645e-01 8.253777851334e-01 8.227284877169e-01 8.005405086490e-01 7.667598994063e-01 7.324644995927e-01 7.087180677324e-01 7.024652509405e-01 7.134662253661e-01 7.350932689962e-01 7.582722994822e-01 7.753649706246e-01 7.822686963514e-01 7.788098375563e-01 7.682768615285e-01 7.561010338776e-01 7.479844535203e-01 7.476566682611e-01 7.553049068065e-01 7.676211408374e-01 7.794095680530e-01 7.858595011690e-01 7.843108027648e-01 7.752955446268e-01 7.625355954490e-01 7.519319019448e-01 7.493551222885e-01 7.578963340102e-01 7.761107687052e-01 7.985050504163e-01 8.180161727339e-01 8.286896314222e-01 8.276986574299e-01 8.161812408907e-01 7.990615995406e-01 7.835811112971e-01 7.765585241152e-01 7.812335915708e-01 7.955073993670e-01 8.131506931613e-01 8.268689244743e-01 8.314363066095e-01 8.255042833917e-01 8.120129279751e-01 7.971420288448e-01 7.878029863532e-01 7.883803754436e-01 7.982913978585e-01 8.123289600135e-01 8.233685503514e-01 8.257518903171e-01 8.176011227386e-01 8.016804154883e-01 7.846491791129e-01 7.745077150876e-01 7.768504131606e-01 7.916650088001e-01 8.132906999265e-01 8.334047231539e-01 8.448869986548e-01 8.444348068847e-01 8.335531168114e-01 8.180036622106e-01 8.056100687175e-01 8.028951609201e-01 8.117487607070e-01 8.285701589653e-01 8.463958733688e-01 8.584984066163e-01 8.612071247596e-01 8.551074252587e-01 8.450136793455e-01 8.536050985168e-01
 2.676447689671e-01 2.666329786789e-01 2.657311108401e-01 2.649157606253e-01 2.641226869917e-01 2.633091781893e-01 2.624761893676e-01 2.616590292825e-01 2.608909741398e-01 2.601727678689e-01 2.594717006834e-01 2.587563010356e-01 2.580421636104e-01 2.573869621923e-01 2.568322716050e-01 2.563513780382e-01 2.558589523688e-01 2.552778788045e-01 2.546038118655e-01 2.539080149898e-01 2.532799377539e-01 2.527646677130e-01 2.523296850945e-01 2.518926690844e-01 2.513874609609e-01 2.508091922466e-01 2.502138138726e-01 2.496621108044e-01 2.491792112791e-01 2.487546136543e-01 2.483732099303e-01 2.480339771369e-01 2.477318511041e-01 2.474395267592e-01 2.471168754210e-01 2.467480280853e-01 2.463624602002e-01 2.460212430324e-01 2.457744125901e-01 2.456185736705e-01 2.455016822533e-01 2.453571075445e-01 2.451512644025e-01 2.449004344293e-01 2.446506344639e-01 2.444464420791e-01 2.443077437430e-01 2.442434862301e-01 2.442461551830e-01 2.442969600546e-01 2.443558366548e-01 2.443814255332e-01 2.443541491779e-01 2.443000900666e-01 2.442732787915e-01 2.443244328467e-01 2.444722450685e-01 2.446934109002e-01 2.449389376188e-01 2.451563580040e-01 2.453176381310e-01 2.454285808212e-01 2.455251079541e-01 2.456663647212e-01 2.459077311268e-01 2.462656289247e-01 2.466989944905e-01 2.471244272701e-01 2.474670647172e-01 2.477140868622e-01 2.479206403521e-01 2.481717779436e-01 2.485290693159e-01 2.489962576189e-01 2.495244805685e-01 2.500482934655e-01 2.505200804939e-01 2.509317301591e-01 2.513085812231e-01 2.516963294952e-01 2.521410218350e-01 2.526700115925e-01 2.532741203389e-01 2.539096011147e-01 2.545239935711e-01 2.550871932640e-01 2.556061691479e-01 2.561158955531e-01 2.566594947214e-01 2.572638710186e-01 2.579315672554e-01 2.586418747378e-01 2.593698744985e-01 2.600950472400e-01 2.608068702916e-01 2.615054784146e-01 2.621987595508e-01 2.629058010522e-01 2.636478727551e-01 2.644482406343e-01 2.653172022776e-01 2.662419190414e-01 2.671819987237e-01 2.680889765266e-01 2.689338361415e-01 2.697363053072e-01 2.705550812826e-01 2.714518584600e-01 2.724512979074e-01 2.735240979287e-01 2.745992937427e-01 2.756097522573e-01 2.765338040348e-01 2.774052358707e-01 2.782885935038e-01 2.792414407768e-01 2.802752608705e-01 2.813589730199e-01 2.824426802781e-01 2.834899987752e-01 2.844956356641e-01 2.854787944148e-01 2.864605450955e-01 2.874576222273e-01 2.884790664737e-01 2.895377946775e-01 2.906458229496e-01 2.918023401767e-01 2.929827065324e-01 2.941427173274e-01 2.952440035107e-01 2.962838528039e-01 2.973091254761e-01 2.983892681069e-01 2.995695867825e-01 3.008396143056e-01 3.021319474871e-01 3.033649430013e-01 3.044950243181e-01 3.055441703064e-01 3.065850672602e-01 3.076875036022e-01 3.088790055133e-01 3.101364927879e-01 3.114084676648e-01 3.126456838994e-01 3.138267716368e-01 3.149615753824e-01 3.160813710864e-01 3.172186724414e-01 3.184038692034e-01 3.196489463748e-01 3.209415452936e-01 3.222493606965e-01 3.235302017413e-01 3.247586695186e-01 3.259379744447e-01 3.271000287036e-01 3.282883149976e-01 3.295295095980e-01 3.308189380763e-01 3.321264271790e-01 3.334182873058e-01 3.346691785755e-01 3.358777273943e-01 3.370653317752e-01 3.382597179259e-01 3.394819466134e-01 3.407392380819e-01 3.420192053389e-01 3.432966422889e-01 3.445458496661e-01 3.457608859390e-01 3.469547092957e-01 3.481502963198e-01 3.493642879378e-01 3.505949064249e-01 3.518309554132e-01 3.530580700772e-01 3.542776498618e-01 3.554963445372e-01 3.567205785123e-01 3.579468419634e-01 3.591669427912e-01 3.603781627567e-01 3.615850197365e-01 3.627984319763e-01 3.640209237073e-01 3.652456941181e-01 3.664621808293e-01 3.676622433394e-01 3.688496460721e-01 3.700310317430e-01 3.712135166239e-01 3.723964889388e-01 3.735769206529e-01 3.747493685729e-01 3.759153529321e-01 3.770773395858e-01 3.782379121130e-01 3.793956430429e-01 3.805492402709e-01 3.816949222479e-01 3.828325112096e-01 3.839672924076e-01 3.851012069329e-01 3.862329107433e-01 3.873589658539e-01 3.884754197620e-01 3.895813728333e-01 3.906797507374e-01 3.917744410315e-01 3.928669094008e-01 3.939500988275e-01 3.950222149907e-01 3.960827045859e-01 3.971376584005e-01 3.981903075688e-01 3.992403244761e-01 4.002832325118e-01 4.013153481303e-01 4.023392536793e-01 4.033575004912e-01 4.043706775551e-01 4.053763137435e-01 4.063711162024e-01 4.073558628218e-01 4.083321541951e-01 4.093026110131e-01 4.102658694714e-01 4.112171583771e-01 4.121573692887e-01 4.130889067701e-01 4.140149263237e-01 4.149357995559e-01 4.158478823033e-01 4.167497753323e-01 4.176395593329e-01 4.185202149099e-01 4.193927380514e-01 4.202558742285e-01 4.211102686536e-01 4.219510406107e-01 4.227823863896e-01 4.236040651056e-01 4.244145202504e-01 4.252159731758e-01 4.260060304865e-01 4.267860448719e-01 4.275560192263e-01 4.283164276990e-01 4.290658794665e-01 4.298022346164e-01 4.305265832171e-01 4.312392266323e-01 4.319417507699e-01 4.326341760733e-01 4.333148263518e-01 4.339812211618e-01 4.346374388824e-01 4.352806820584e-01 4.359122884897e-01 4.365314843265e-01 4.371386746043e-01 4.377344514082e-01 4.383183452461e-01 4.388904272282e-01 4.394473642584e-01 4.399905416178e-01 4.405196722717e-01 4.410381706034e-01 4.415430317481e-01 4.420358764721e-01 4.425163481978e-01 4.429826191657e-01 4.434343577057e-01 4.438723204520e-01 4.442970620375e-01 4.447089224611e-01 4.451076572134e-01 4.454925612026e-01 4.458633227336e-01 4.462190983749e-01 4.465608425354e-01 4.468891271066e-01 4.472046864318e-01 4.475039073267e-01 4.477892551866e-01 4.480582824089e-01 4.483131969565e-01 4.485536393614e-01 4.487794513489e-01 4.489902318364e-01 4.491843827217e-01 4.493625706620e-01 4.495266811474e-01 4.496754913446e-01 4.498092507526e-01 4.499285257788e-01 4.500311279008e-01 4.501180346348e-01 4.501882048471e-01 4.502428412783e-01 4.502825273406e-01 4.503079668176e-01 4.503170121031e-01 4.503095385143e-01 4.502844839155e-01 4.502431609661e-01 4.501851336248e-01 4.501111350115e-01 4.500216916424e-01 4.499146409111e-01 4.497927519575e-01 4.496522021352e-01 4.494949188708e-01 4.493204778140e-01 4.491275794844e-01 4.489198073041e-01 4.486939291053e-01 4.484532265856e-01 4.481947129682e-01 4.479181117925e-01 4.476241959522e-01 4.473109491723e-01 4.469799317195e-01 4.466325848203e-01 4.462678540140e-01 4.458861343908e-01 4.454869065303e-01 4.450685316903e-01 4.446307586120e-01 4.441763369130e-01 4.437020859275e-01 4.432110770908e-01 4.427016639738e-01 4.421742652850e-01 4.416282036530e-01 4.410643916097e-01 4.404818315446e-01 4.398816406871e-01 4.392624303295e-01 4.386249108685e-01 4.379674491060e-01 4.372915683047e-01 4.365985824514e-01 4.358864312813e-01 4.351556165379e-01 4.344069882569e-01 4.336390777893e-01 4.328503012004e-01 4.320434335429e-01 4.312178339965e-01 4.303722013621e-01 4.295091688926e-01 4.286259510449e-01 4.277245113224e-01 4.268030948250e-01 4.258624185337e-01 4.249041406306e-01 4.239253880509e-01 4.229277587633e-01 4.219103147354e-01 4.208732525406e-01 4.198185009727e-01 4.187444845998e-01 4.176521332759e-01 4.165399922472e-01 4.154085325798e-01 4.142566168457e-01 4.130849065587e-01 4.118952235717e-01 4.106862999744e-01 4.094578938170e-01 4.082109573532e-01 4.069445279572e-01 4.056582304119e-01 4.043530935310e-01 4.030276999232e-01 4.016826750096e-01 4.003188970647e-01 3.989369279400e-01 3.975364785898e-01 3.961166057022e-01 3.946782056547e-01 3.932199597584e-01 3.917408011047e-01 3.902434398011e-01 3.887265370131e-01 3.871919928836e-01 3.856387576605e-01 3.840663495366e-01 3.824744126279e-01 3.808628213345e-01 3.792324174951e-01 3.775842958600e-01 3.759167941582e-01 3.742319850301e-01 3.725274407407e-01 3.708050893540e-01 3.690643899289e-01 3.673057120206e-01 3.655282706068e-01 3.637332779439e-01 3.619198394722e-01 3.600880249296e-01 3.582395011969e-01 3.563732823050e-01 3.544879414062e-01 3.525853933282e-01 3.506646224195e-01 3.487284046650e-01 3.467745731114e-01 3.448047255570e-01 3.428173698346e-01 3.408136759247e-01 3.387923283180e-01 3.367549453205e-01 3.347014798167e-01 3.326325710773e-01 3.305480230156e-01 3.284476178862e-01 3.263313457039e-01 3.242006248260e-01 3.220536711333e-01 3.198928940429e-01 3.177169341969e-01 3.155259144149e-01 3.133219478655e-01 3.111038784588e-01 3.088707776421e-01 3.066260537247e-01 3.043677891635e-01 3.020965037473e-01 2.998119028994e-01 2.975149037112e-01 2.952052325943e-01 2.928854145190e-01 2.905544516401e-01 2.882120888605e-01 2.858593391038e-01 2.834963923349e-01 2.811224835197e-01 2.787394726838e-01 2.763468176467e-01 2.739478514930e-01 2.715406474804e-01 2.691259169359e-01 2.667039795971e-01 2.642746823669e-01 2.618394787627e-01 2.593984886017e-01 2.569538076199e-01 2.545046756013e-01 2.520515634353e-01 2.495952864323e-01 2.471367571366e-01 2.446757043829e-01 2.422134134968e-01 2.397514766980e-01 2.372906856771e-01 2.348307085612e-01 2.323734256162e-01 2.299180530101e-01 2.274667006930e-01 2.250209543925e-01 2.225806625661e-01 2.201479371745e-01 2.177230337889e-01 2.153071234079e-01 2.129017844296e-01 2.105078033734e-01 2.081262969483e-01 2.057591793095e-01 2.034077668693e-01 2.010731520722e-01 1.987573710251e-01 1.964604262882e-01 1.941857361809e-01 1.919342727162e-01 1.897072521953e-01 1.875074376005e-01 1.853368477165e-01 1.831954513863e-01 1.810875182820e-01 1.790135446111e-01 1.769757627637e-01 1.749763577160e-01 1.730190788735e-01 1.711049642905e-01 1.692366326913e-01 1.674157028935e-01 1.656466989804e-01 1.639292526432e-01 1.622674680840e-01 1.606643922864e-01 1.591225702227e-01 1.576438831360e-01 1.562309719817e-01 1.548866658241e-01 1.536144429846e-01 1.524159203545e-01 1.512939996410e-01 1.502498115602e-01 1.492873690074e-01 1.484079278044e-01 1.476148832950e-01 1.469098922058e-01 1.462940550542e-01 1.457707763598e-01 1.453399823164e-01 1.450033780218e-01 1.447629682527e-01 1.446191155146e-01 1.445732223372e-01 1.446254693557e-01 1.447763464325e-01 1.450252929623e-01 1.453727801343e-01 1.458183547488e-01 1.463623803091e-01 1.470021025263e-01 1.477377208874e-01 1.485670666188e-01 1.494910218757e-01 1.505059331460e-01 1.516107914969e-01 1.528032337043e-01 1.540815222014e-01 1.554444702297e-01 1.568879379103e-01 1.584118930206e-01 1.600125366170e-01 1.616882807036e-01 1.634355280343e-01 1.652526797583e-01 1.671371942999e-01 1.690861126140e-01 1.710978721941e-01 1.731686848142e-01 1.752969721216e-01 1.774806232410e-01 1.797159635271e-01 1.820027242058e-01 1.843369288553e-01 1.867170231743e-01 1.891399661429e-01 1.916045248168e-01 1.941075837387e-01 1.966476778552e-01 1.992232886602e-01 2.018319911718e-01 2.044724458549e-01 2.071407853859e-01 2.098371903186e-01 2.125594941673e-01 2.153057729092e-01 2.180740591653e-01 2.208636796350e-01 2.236726176609e-01 2.264986601456e-01 2.293419815088e-01 2.321998033087e-01 2.350705416098e-01 2.379537598080e-01 2.408479109963e-01 2.437516756408e-01 2.466623444541e-01 2.495818328931e-01 2.525066004271e-01 2.554355910751e-01 2.583684724951e-01 2.613032132116e-01 2.642405611168e-01 2.671780572252e-01 2.701133864085e-01 2.730488834039e-01 2.759812117878e-01 2.789096254610e-01 2.818344205765e-01 2.847523823941e-01 2.876641238075e-01 2.905694322153e-01 2.934663473784e-01 2.963535922387e-01 2.992311766280e-01 3.020977605176e-01 3.049540011526e-01 3.077972239012e-01 3.106276827826e-01 3.134438695365e-01 3.162455158867e-01 3.190326971832e-01 3.218017092878e-01 3.245564620169e-01 3.272919068883e-01 3.300089765050e-01 3.327076044891e-01 3.353862216555e-01 3.380447770926e-01 3.406820972091e-01 3.432968156570e-01 3.458904234566e-01 3.484597151601e-01 3.510060821634e-01 3.535279931830e-01 3.560246477120e-01 3.584949073009e-01 3.609394838857e-01 3.633562060510e-01 3.657465727296e-01 3.681086515245e-01 3.704415447077e-01 3.727453167327e-01 3.750183293946e-01 3.772612947617e-01 3.794721009184e-01 3.816524302837e-01 3.837998860820e-01 3.859140489684e-01 3.879952793999e-01 3.900422267671e-01 3.920541525380e-01 3.940308386783e-01 3.959730509689e-01 3.978778778900e-01 3.997454873588e-01 4.015767738605e-01 4.033697957963e-01 4.051236483360e-01 4.068395399651e-01 4.085156962199e-01 4.101518764156e-01 4.117474496412e-01 4.133019466246e-01 4.148154954033e-01 4.162870428674e-01 4.177156244509e-01 4.191014951330e-01 4.204437093092e-01 4.217427289606e-01 4.229962786548e-01 4.242063742749e-01 4.253701288582e-01 4.264896910219e-01 4.275615827847e-01 4.285883034542e-01 4.295670720726e-01 4.304985848350e-01 4.313827146722e-01 4.322182999611e-01 4.330059890979e-01 4.337439474648e-01 4.344335383986e-01 4.350725985605e-01 4.356613100981e-01 4.361999079133e-01 4.366875166108e-01 4.371247136727e-01 4.375097482489e-01 4.378429298908e-01 4.381239699629e-01 4.383530189519e-01 4.385294898309e-01 4.386511019955e-01 4.387213170580e-01 4.387369333965e-01 4.386987476551e-01 4.386068768862e-01 4.384600038090e-01 4.382591446960e-01 4.380031123246e-01 4.376922421912e-01 4.373268075022e-01 4.369052915618e-01 4.364274883973e-01 4.358948214080e-01 4.353063389378e-01 4.346608322756e-01 4.339595531432e-01 4.332023518867e-01 4.323890292029e-01 4.315190728459e-01 4.305914821168e-01 4.296087930133e-01 4.285685581592e-01 4.274717314559e-01 4.263189388573e-01 4.251092222988e-01 4.238423459365e-01 4.225195584627e-01 4.211405120767e-01 4.197041312645e-01 4.182121910555e-01 4.166643512219e-01 4.150604046377e-01 4.134006138468e-01 4.116842099284e-01 4.099141285264e-01 4.080885175238e-01 4.062071824048e-01 4.042721519902e-01 4.022824856116e-01 4.002385128888e-01 3.981415342922e-01 3.959917662046e-01 3.937879196580e-01 3.915328583832e-01 3.892267843293e-01 3.868681730255e-01 3.844604668407e-01 3.820020059051e-01 3.794946572303e-01 3.769373059163e-01 3.743327431610e-01 3.716821771505e-01 3.689844544157e-01 3.662416107548e-01 3.634535329572e-01 3.606219867423e-01 3.577483503695e-01 3.548333057536e-01 3.518770911741e-01 3.488829762317e-01 3.458498148143e-01 3.427811444586e-01 3.396760365194e-01 3.365385371685e-01 3.333682959811e-01 3.301673283357e-01 3.269381496063e-01 3.236814295264e-01 3.204002814459e-01 3.170950895180e-01 3.137691050148e-01 3.104246308372e-01 3.070624536402e-01 3.036873387215e-01 3.002997011313e-01 2.969036012035e-01 2.935014532077e-01 2.900956665414e-01 2.866897418954e-01 2.832877121473e-01 2.798918088491e-01 2.765067582228e-01 2.731354616537e-01 2.697820551051e-01 2.664504396084e-01 2.631452199665e-01 2.598705867910e-01 2.566316501147e-01 2.534328075217e-01 2.502798872456e-01 2.471769426224e-01 2.441318248329e-01 2.411480140039e-01 2.382327512533e-01 2.353915368631e-01 2.326318992076e-01 2.299589967106e-01 2.273793993451e-01 2.248995473826e-01 2.225287896046e-01 2.202727755938e-01 2.181367225313e-01 2.161294064138e-01 2.142590709505e-01 2.125298063088e-01 2.109487761137e-01 2.095237223695e-01 2.082603564019e-01 2.071641800825e-01 2.062414256174e-01 2.054961126623e-01 2.049340552769e-01 2.045580628387e-01 2.043727535386e-01 2.043793445363e-01 2.045808417841e-01 2.049775592933e-01 2.055720548685e-01 2.063623117997e-01 2.073479029141e-01 2.085275893656e-01 2.098984705308e-01 2.114594374119e-01 2.132046702803e-01 2.151326942977e-01 2.172368599212e-01 2.195127201391e-01 2.219553599669e-01 2.245596875180e-01 2.273189374812e-01 2.302270599575e-01 2.332782232287e-01 2.364658047869e-01 2.397829690361e-01 2.432240030754e-01 2.467814906209e-01 2.504486375681e-01 2.542208371195e-01 2.580891863510e-01 2.620484955500e-01 2.660922975694e-01 2.702167253600e-01 2.744126619947e-01 2.786764005209e-01 2.830007475630e-01 2.873812186781e-01 2.918118611368e-01 2.962874676014e-01 3.008037869300e-01 3.053553363426e-01 3.099366336182e-01 3.145424685753e-01 3.191706908558e-01 3.238150337937e-01 3.284706015827e-01 3.331343691874e-01 3.378010824373e-01 3.424677325194e-01 3.471297324185e-01 3.517831073431e-01 3.564250233421e-01 3.610502967975e-01 3.656565821255e-01 3.702414181526e-01 3.747977981268e-01 3.793258086264e-01 3.838204999241e-01 3.882788489391e-01 3.926978478824e-01 3.970738761662e-01 4.014046350846e-01 4.056857211889e-01 4.099158822785e-01 4.140913770142e-01 4.182085619566e-01 4.222658076620e-01 4.262602020293e-01 4.301874070185e-01 4.340471052951e-01 4.378342713244e-01 4.415482490998e-01 4.451856854258e-01 4.487435865781e-01 4.522196240955e-01 4.556111138019e-01 4.589178586898e-01 4.621344377245e-01 4.652590586077e-01 4.682904128676e-01 4.712246053860e-01 4.740620465150e-01 4.767969832905e-01 4.794303800459e-01 4.819581307635e-01 4.843780159898e-01 4.866899559999e-01 4.888899494796e-01 4.909766347379e-01 4.929475769611e-01 4.948020732252e-01 4.965371815212e-01 4.981504021980e-01 4.996423692642e-01 5.010084078690e-01 5.022497147464e-01 5.033624841801e-01 5.043462923010e-01 5.051971833466e-01 5.059162249643e-01 5.065025362930e-01 5.069518145758e-01 5.072646891227e-01 5.074384017813e-01 5.074741495675e-01 5.073694977735e-01 5.071230869822e-01 5.067343700733e-01 5.062020304746e-01 5.055258109064e-01 5.047046074842e-01 5.037376018988e-01 5.026253634341e-01 5.013644100050e-01 4.999580976455e-01 4.984033583312e-01 4.967014637956e-01 4.948517168667e-01 4.928535451817e-01 4.907092402174e-01 4.884152273883e-01 4.859755156130e-01 4.833896079547e-01 4.806583347654e-01 4.777817236303e-01 4.747599622234e-01 4.715966311546e-01 4.682902418363e-01 4.648454220572e-01 4.612618692646e-01 4.575420551494e-01 4.536860479955e-01 4.496976767816e-01 4.455806070198e-01 4.413353458943e-01 4.369672887019e-01 4.324765091845e-01 4.278690697874e-01 4.231473759268e-01 4.183161645485e-01 4.133811773346e-01 4.083428467395e-01 4.032127096869e-01 3.979896260453e-01 3.926846938274e-01 3.873010951802e-01 3.818482792091e-01 3.763320209978e-01 3.707602551159e-01 3.651424476366e-01 3.594853382440e-01 3.538031796726e-01 3.480995808292e-01 3.423908706607e-01 3.366875425495e-01 3.310021045749e-01 3.253480737965e-01 3.197375851790e-01 3.141902817451e-01 3.087163558328e-01 3.033381298001e-01 2.980697891673e-01 2.929328017128e-01 2.879446864545e-01 2.831263881554e-01 2.784999567976e-01 2.740852635081e-01 2.699068017865e-01 2.659844975631e-01 2.623411615502e-01 2.590017331852e-01 2.559858259194e-01 2.533130519017e-01 2.510057056664e-01 2.490787348469e-01 2.475508252732e-01 2.464325935684e-01 2.457371191304e-01 2.454719001557e-01 2.456390750905e-01 2.462433879353e-01 2.472798249383e-01 2.487445522094e-01 2.506255149132e-01 2.529165670590e-01 2.555990701408e-01 2.586563172306e-01 2.620722204232e-01 2.658224427954e-01 2.698898073422e-01 2.742467001190e-01 2.788752645959e-01 2.837468514419e-01 2.888409646954e-01 2.941321887179e-01 2.995974199287e-01 3.052157138167e-01 3.109618822630e-01 3.168171446368e-01 3.227567720836e-01 3.287630997872e-01 3.348146581410e-01 3.408926902759e-01 3.469815337864e-01 3.530575593953e-01 3.591099945822e-01 3.651180288191e-01 3.710687965604e-01 3.769448095615e-01 3.827336809575e-01 3.884210420865e-01 3.939924354867e-01 3.994356301878e-01 4.047387892793e-01 4.098892078762e-01 4.148756506871e-01 4.196889404474e-01 4.243141472122e-01 4.287463278810e-01 4.329727530711e-01 4.369854234045e-01 4.407760906231e-01 4.443337362547e-01 4.476550281541e-01 4.507265514622e-01 4.535466481418e-01 4.561050451082e-01 4.583988703519e-01 4.604201687442e-01 4.621634438284e-01 4.636262986274e-01 4.648012041517e-01 4.656873285257e-01 4.662776473826e-01 4.665720981529e-01 4.665674576076e-01 4.662607680335e-01 4.656533389729e-01 4.647416600376e-01 4.635277372497e-01 4.620082736905e-01 4.601876665288e-01 4.580655487110e-01 4.556454898524e-01 4.529298793799e-01 4.499215337625e-01 4.466260206054e-01 4.430458119240e-01 4.391899872847e-01 4.350622755931e-01 4.306734122230e-01 4.260271833824e-01 4.211372037957e-01 4.160101006305e-01 4.106577598831e-01 4.050957545185e-01 3.993314134914e-01 3.933844721279e-01 3.872683053145e-01 3.809999983088e-01 3.745969065069e-01 3.680811050524e-01 3.614742339112e-01 3.547955326458e-01 3.480742228954e-01 3.413336977016e-01 3.346030470245e-01 3.279130899405e-01 3.212946786889e-01 3.147827615352e-01 3.084115718442e-01 3.022201111598e-01 2.962461886390e-01 2.905316184649e-01 2.851175618661e-01 2.800447720229e-01 2.753569846903e-01 2.710949655962e-01 2.672993034114e-01 2.640066497105e-01 2.612520867293e-01 2.590651048679e-01 2.574726926730e-01 2.564902022910e-01 2.561325898108e-01 2.564017293798e-01 2.572973672634e-01 2.588102622547e-01 2.609202387218e-01 2.636057938679e-01 2.668390230536e-01 2.705876593822e-01 2.748131798045e-01 2.794757614230e-01 2.845365839040e-01 2.899522772703e-01 2.956812615636e-01 3.016814400459e-01 3.079130587063e-01 3.143348539458e-01 3.209122473707e-01 3.276069117494e-01 3.343855797623e-01 3.412164841862e-01 3.480665991720e-01 3.549115301331e-01 3.617231858763e-01 3.684764460274e-01 3.751500487265e-01 3.817212740432e-01 3.881734113563e-01 3.944856734311e-01 4.006443656759e-01 4.066336467466e-01 4.124411495284e-01 4.180552415519e-01 4.234638153306e-01 4.286593503971e-01 4.336319902383e-01 4.383768361417e-01 4.428851611594e-01 4.471548469339e-01 4.511811118026e-01 4.549615136326e-01 4.584951813065e-01 4.617777685679e-01 4.648148640660e-01 4.676014283047e-01 4.701436140204e-01 4.724428584604e-01 4.745014881899e-01 4.763264411026e-01 4.779195637451e-01 4.792883096684e-01 4.804370400641e-01 4.813747947946e-01 4.821073133100e-01 4.826428240089e-01 4.829908828361e-01 4.831582398432e-01 4.831556519934e-01 4.829913252418e-01 4.826750552870e-01 4.822192420657e-01 4.816317939828e-01 4.809234595416e-01 4.801031851894e-01 4.791833519148e-01 4.781732822352e-01 4.770840959678e-01 4.759254057407e-01 4.747064021584e-01 4.734360607119e-01 4.721257478760e-01 4.707814067810e-01 4.694141864625e-01 4.680289682227e-01 4.666350513413e-01 4.652404767014e-01 4.638470106189e-01 4.624660162746e-01 4.610990143193e-01 4.597527650907e-01 4.584317975533e-01 4.571405046643e-01 4.558844334487e-01 4.546638901090e-01 4.534876319072e-01 4.523564154333e-01 4.512766354670e-01 4.502505628018e-01 4.492865611329e-01 4.483871700121e-01 4.475627684925e-01 4.468175502356e-01 4.461618796870e-01 4.456051418452e-01 4.451571604008e-01 4.448340260916e-01 4.446442338724e-01 4.446062325727e-01 4.447358503093e-01 4.450486468132e-01 4.455664353372e-01 4.463042114017e-01 4.472841074135e-01 4.485253066651e-01 4.500491258816e-01 4.518702976155e-01 4.540110426088e-01 4.564816173383e-01 4.592987986742e-01 4.624743400838e-01 4.660118352903e-01 4.699197520102e-01 4.741894080522e-01 4.788216286387e-01 4.838012183415e-01 4.891156993282e-01 4.947408485727e-01 5.006513507584e-01 5.068147840584e-01 5.131922409698e-01 5.197449560104e-01 5.264221909014e-01 5.331777104681e-01 5.399524354260e-01 5.466928140704e-01 5.533351596745e-01 5.598187540697e-01 5.660816773466e-01 5.720565517759e-01 5.776845114965e-01 5.828943278799e-01 5.876277146159e-01 5.918254064042e-01 5.954245921269e-01 5.983750710637e-01 6.006223287590e-01 6.021230079720e-01 6.028321026809e-01 6.027176489215e-01 6.017492044856e-01 5.999063320901e-01 5.971767418882e-01 5.935531137653e-01 5.890422668943e-01 5.836567811491e-01 5.774241540309e-01 5.703802485919e-01 5.625775860985e-01 5.540740117963e-01 5.449467926263e-01 5.352843242517e-01 5.251904611803e-01 5.147844983272e-01 5.041944947958e-01 4.935702693141e-01 4.830643536795e-01 4.728475883789e-01 4.630940528404e-01 4.539818287423e-01 4.456889726159e-01 4.383839450775e-01 4.322217839568e-01 4.273321232012e-01 4.238198103945e-01 4.217473079236e-01 4.211420248592e-01 4.219819306244e-01 4.242082948348e-01 4.277201381888e-01 4.323831905590e-01 4.380384740795e-01 4.445060434026e-01 4.515995110639e-01 4.591231751368e-01 4.668921400190e-01 4.747201063376e-01 4.824404252694e-01 4.898975904730e-01 4.969519639726e-01 5.034851323353e-01 5.093915108755e-01 5.145936112084e-01 5.190237439483e-01 5.226400644876e-01 5.254151243453e-01 5.273401126907e-01 5.284247022179e-01 5.286916124583e-01 5.281818400285e-01 5.269465743551e-01 5.250512570114e-01 5.225665045192e-01 5.195782186117e-01 5.161739163645e-01 5.124420207865e-01 5.084791197753e-01 5.043741104037e-01 5.002180666972e-01 4.960923842556e-01 4.920758068397e-01 4.882314673932e-01 4.846185787519e-01 4.812852064127e-01 4.782669967212e-01 4.755915123734e-01 4.732762635240e-01 4.713368067912e-01 4.697774484796e-01 4.686076834345e-01 4.678295081694e-01 4.674556152770e-01 4.674965845088e-01 4.679715312515e-01 4.689041283720e-01 4.703247160274e-01 4.722721648711e-01 4.747815514932e-01 4.778974128457e-01 4.816557047125e-01 4.860907547805e-01 4.912281101508e-01 4.970808901472e-01 5.036472297135e-01 5.109063275858e-01 5.188222877337e-01 5.273377650011e-01 5.363793601249e-01 5.458562466883e-01 5.556624359724e-01 5.656849344718e-01 5.757999578553e-01 5.858836025648e-01 5.958089624615e-01 6.054583392104e-01 6.147184369966e-01 6.234905603670e-01 6.316881485046e-01 6.392420376698e-01 6.460996054357e-01 6.522288320717e-01 6.576154466580e-01 6.622632975622e-01 6.661950043998e-01 6.694427190661e-01 6.720600245096e-01 6.740995301226e-01 6.756224371586e-01 6.766905729499e-01 6.773640419807e-01 6.776919334972e-01 6.777156046240e-01 6.774657121074e-01 6.769537123076e-01 6.761839207588e-01 6.751422243043e-01 6.738117770967e-01 6.721647562933e-01 6.701726669366e-01 6.678166460524e-01 6.650798510459e-01 6.619675601727e-01 6.584984625004e-01 6.547156347501e-01 6.506887099240e-01 6.465089214718e-01 6.422898053516e-01 6.381587277983e-01 6.342630286754e-01 6.307434561409e-01 6.277442023459e-01 6.253881197919e-01 6.237765655352e-01 6.229839371238e-01 6.226479447312e-01 6.223423499364e-01 6.223339823893e-01 6.229552236761e-01 6.244985076192e-01 6.270923295028e-01 6.306592936673e-01 6.349293865084e-01 6.395140332130e-01 6.440189577026e-01 6.481707189839e-01 6.518814229848e-01 6.552637773022e-01 6.585866162560e-01 6.621770462552e-01 6.663028271417e-01 6.710710843326e-01 6.763977152381e-01 6.820082790304e-01 6.875294094747e-01 6.925986655140e-01 6.969650282793e-01 7.005491336574e-01 7.034605092232e-01 7.059534032695e-01 7.083164351207e-01 7.107918970362e-01 7.134738624841e-01 7.162782936926e-01 7.189667446009e-01 7.212338438035e-01 7.227971979844e-01 7.235031338819e-01 7.233942330874e-01 7.227053185241e-01 7.218114064854e-01 7.211397635091e-01 7.210496289993e-01 7.217360847635e-01 7.231945608107e-01 7.252409784716e-01 7.275766341582e-01 7.299081802070e-01 7.320494323115e-01 7.339682874714e-01 7.358036656156e-01 7.378186875593e-01 7.402988708283e-01 7.434543355277e-01 7.473581704659e-01 7.519015153978e-01 7.568345467901e-01 7.618525919611e-01 7.666992591371e-01 7.712368196160e-01 7.755081204677e-01 7.797319004677e-01 7.842126413827e-01 7.892751445166e-01 7.951556716616e-01 8.019100941142e-01 8.094053025234e-01 8.173570310196e-01 8.253927715815e-01 8.331344069686e-01 8.402967860321e-01 8.467129346723e-01 8.523220693277e-01 8.571371073384e-01 8.611850314624e-01 8.644370793306e-01 8.667899732801e-01 8.680972141343e-01 8.682084417745e-01 8.670714914612e-01 8.648288687393e-01 8.617426418831e-01 8.563608341498e-01 8.350487585167e-01 7.884358340054e-01 7.302159779316e-01 6.817432365958e-01 6.639852120678e-01 6.848354434594e-01 7.329178725822e-01 7.868201634565e-01 8.271642967252e-01 8.420217920183e-01 8.277391154019e-01 7.885160947535e-01 7.357162611533e-01 6.861963108175e-01 6.578403200515e-01 6.609770882798e-01 6.917305339044e-01 7.353541648352e-01 7.755380856593e-01 8.005352206815e-01 8.048977578680e-01 7.892477035498e-01 7.593876202690e-01 7.249857496670e-01 6.971874600807e-01 6.849582806895e-01 6.911881507167e-01 7.115896161770e-01 7.375169466717e-01 7.601453763387e-01 7.733972702946e-01 7.750153200778e-01 7.665987778596e-01 7.527718823973e-01 7.397285704384e-01 7.330145178475e-01 7.352799556075e-01 7.451653352219e-01 7.580968648593e-01 7.685717283822e-01 7.724377196563e-01 7.685023903748e-01 7.589925074627e-01 7.489592143513e-01 7.443928347602e-01 7.494852857939e-01 7.643352720518e-01 7.846277700029e-01 8.036485412410e-01 8.150546567485e-01 8.152292392951e-01 8.044629709533e-01 7.870642024231e-01 7.701312842618e-01 7.609298639785e-01 7.635523984256e-01 7.766754563528e-01 7.943259685847e-01 8.089067686200e-01 8.145741076921e-01 8.093014284822e-01 7.955186632840e-01 7.792548331842e-01 7.677544130746e-01 7.661462426843e-01 7.746289917642e-01 7.884019790270e-01 8.002734883943e-01 8.041951866134e-01 7.978061476409e-01 7.834495439273e-01 7.675322344531e-01 7.580470708536e-01 7.607875893329e-01 7.759852749337e-01 7.981039008764e-01 8.187741536100e-01 8.307149897759e-01 8.304529751200e-01 8.194097036269e-01 8.034118742380e-01 7.905572860783e-01 7.877345365275e-01 7.970835403171e-01 8.149565251035e-01 8.340652715638e-01 8.472574582117e-01 8.504783190565e-01 8.440856290874e-01 8.328915724973e-01 8.396905373204e-01
 2.605004223082e-01 2.596147475120e-01 2.588401465760e-01 2.581506672451e-01 2.574802904269e-01 2.567863803503e-01 2.560736310342e-01 2.553797062734e-01 2.547392674899e-01 2.541508117842e-01 2.535804156661e-01 2.529977977186e-01 2.524171050356e-01 2.518960090515e-01 2.514777856683e-01 2.511347370670e-01 2.507820542204e-01 2.503421667822e-01 2.498124974804e-01 2.492656803923e-01 2.487892391016e-01 2.484258457669e-01 2.481395552371e-01 2.478481086460e-01 2.474878089640e-01 2.470570931710e-01 2.466112081685e-01 2.462119798601e-01 2.458823172688e-01 2.456104281929e-01 2.453805465601e-01 2.451907844141e-01 2.450379256250e-01 2.448951785480e-01 2.447242894426e-01 2.445098317599e-01 2.442821084289e-01 2.441021560871e-01 2.440166167095e-01 2.440200606959e-01 2.440591540421e-01 2.440673277384e-01 2.440133593714e-01 2.439170434579e-01 2.438250476306e-01 2.437804786959e-01 2.438025283150e-01 2.438954748023e-01 2.440539112262e-01 2.442556174415e-01 2.444634400122e-01 2.446386796452e-01 2.447647367731e-01 2.448662705554e-01 2.449974739155e-01 2.452065294374e-01 2.455097903714e-01 2.458821408133e-01 2.462759316689e-01 2.466402191829e-01 2.469484293775e-01 2.472078330694e-01 2.474556661338e-01 2.477491658620e-01 2.481422110763e-01 2.486499386795e-01 2.492274936248e-01 2.497919821378e-01 2.502716314898e-01 2.506576975953e-01 2.510070627537e-01 2.514042816526e-01 2.519067399519e-01 2.525138705646e-01 2.531760587314e-01 2.538290040514e-01 2.544294689454e-01 2.549700179949e-01 2.554780946938e-01 2.559969912413e-01 2.565715558646e-01 2.572290687232e-01 2.579576710083e-01 2.587149583379e-01 2.594469966975e-01 2.601251722143e-01 2.607581372262e-01 2.613813813448e-01 2.620383288142e-01 2.627561878915e-01 2.635357739273e-01 2.643552336322e-01 2.651860462585e-01 2.660087537038e-01 2.668142222257e-01 2.676061509322e-01 2.683957830338e-01 2.692013708095e-01 2.700413445857e-01 2.709357132446e-01 2.718926926558e-01 2.728989262151e-01 2.739183065175e-01 2.749045484182e-01 2.758335763046e-01 2.767214319107e-01 2.776257729436e-01 2.786052988208e-01 2.796831154717e-01 2.808287525603e-01 2.819745756011e-01 2.830557723665e-01 2.840520915989e-01 2.849967816736e-01 2.859529856302e-01 2.869748152582e-01 2.880754312550e-01 2.892222366819e-01 2.903657616286e-01 2.914704199365e-01 2.925319039611e-01 2.935697357271e-01 2.946065088133e-01 2.956560445681e-01 2.967295824135e-01 2.978366450754e-01 2.989904940894e-01 3.001882941870e-01 3.014070192933e-01 3.026061300980e-01 3.037472769152e-01 3.048275811393e-01 3.058912615385e-01 3.070083901579e-01 3.082232581104e-01 3.095247068690e-01 3.108477719844e-01 3.121105303067e-01 3.132701171229e-01 3.143480574194e-01 3.154151864976e-01 3.165422252306e-01 3.177571052265e-01 3.190370230963e-01 3.203285820177e-01 3.215815034723e-01 3.227755953107e-01 3.239218907751e-01 3.250534205646e-01 3.262038374572e-01 3.273998803590e-01 3.286536808127e-01 3.299509593144e-01 3.312613301868e-01 3.325451436057e-01 3.337767470492e-01 3.349593889838e-01 3.361241059884e-01 3.373128558592e-01 3.385534822495e-01 3.398403760739e-01 3.411433387816e-01 3.424300585843e-01 3.436759452908e-01 3.448779157189e-01 3.460580171431e-01 3.472426105099e-01 3.484541550013e-01 3.496992235531e-01 3.509663312994e-01 3.522296463937e-01 3.534641087710e-01 3.546633113336e-01 3.558387786983e-01 3.570144835397e-01 3.582076541864e-01 3.594174159965e-01 3.606312912129e-01 3.618352573372e-01 3.630297304187e-01 3.642215919757e-01 3.654173150626e-01 3.666145369442e-01 3.678056801096e-01 3.689874224401e-01 3.701635108389e-01 3.713434086837e-01 3.725329479871e-01 3.737238838052e-01 3.749061090811e-01 3.760719472630e-01 3.772227650689e-01 3.783665073131e-01 3.795101684406e-01 3.806542349691e-01 3.817943181009e-01 3.829255742659e-01 3.840497774948e-01 3.851673931930e-01 3.862826108709e-01 3.873948234052e-01 3.885020033431e-01 3.896009914568e-01 3.906905255598e-01 3.917756280999e-01 3.928582937079e-01 3.939396709905e-01 3.950152809589e-01 3.960795644498e-01 3.971330041263e-01 3.981772940577e-01 3.992173182521e-01 4.002539682084e-01 4.012824884177e-01 4.022973726261e-01 4.032997017467e-01 4.042952733704e-01 4.052880274346e-01 4.062771104145e-01 4.072588127507e-01 4.082294090536e-01 4.091899582688e-01 4.101449302097e-01 4.110937090881e-01 4.120343446555e-01 4.129632571874e-01 4.138817829697e-01 4.147912373884e-01 4.156930549035e-01 4.165872657393e-01 4.174694125499e-01 4.183404414222e-01 4.192013833950e-01 4.200550909620e-01 4.209029696707e-01 4.217420856222e-01 4.225698052557e-01 4.233851876141e-01 4.241909294104e-01 4.249880446757e-01 4.257745728477e-01 4.265515677593e-01 4.273159085521e-01 4.280692566208e-01 4.288111679173e-01 4.295424792344e-01 4.302633745681e-01 4.309721602704e-01 4.316706019307e-01 4.323583873325e-01 4.330356861000e-01 4.337016269675e-01 4.343546278227e-01 4.349953948732e-01 4.356227611211e-01 4.362390886362e-01 4.368449447811e-01 4.374383021185e-01 4.380178941565e-01 4.385855277123e-01 4.391405766463e-01 4.396834502548e-01 4.402131979117e-01 4.407299401015e-01 4.412342134498e-01 4.417268882412e-01 4.422069409101e-01 4.426720228859e-01 4.431226463106e-01 4.435576408497e-01 4.439817474914e-01 4.443933607256e-01 4.447911521457e-01 4.451761155702e-01 4.455452177646e-01 4.459008601384e-01 4.462421132172e-01 4.465696019558e-01 4.468830792273e-01 4.471830405308e-01 4.474694602935e-01 4.477403668987e-01 4.479972433098e-01 4.482391305066e-01 4.484664609850e-01 4.486804094202e-01 4.488789839220e-01 4.490615569233e-01 4.492288885872e-01 4.493810052412e-01 4.495182119484e-01 4.496404843000e-01 4.497474870943e-01 4.498368180343e-01 4.499112661625e-01 4.499691457753e-01 4.500126877676e-01 4.500414363788e-01 4.500543351792e-01 4.500502917553e-01 4.500301831410e-01 4.499930739528e-01 4.499406181340e-01 4.498719178919e-01 4.497890839183e-01 4.496891908865e-01 4.495726483778e-01 4.494390058354e-01 4.492877725520e-01 4.491196565812e-01 4.489365072326e-01 4.487366219764e-01 4.485186026519e-01 4.482854954725e-01 4.480343662201e-01 4.477655234824e-01 4.474794548665e-01 4.471746899359e-01 4.468550425017e-01 4.465175028021e-01 4.461634669635e-01 4.457925043178e-01 4.454026423709e-01 4.449954997781e-01 4.445691119537e-01 4.441242172039e-01 4.436624672220e-01 4.431850729176e-01 4.426881583461e-01 4.421745427200e-01 4.416420438601e-01 4.410903872982e-01 4.405210982396e-01 4.399324204937e-01 4.393259086616e-01 4.387019246621e-01 4.380591090329e-01 4.373976978081e-01 4.367187647985e-01 4.360212941615e-01 4.353052912118e-01 4.345706615805e-01 4.338170410235e-01 4.330445122116e-01 4.322535007378e-01 4.314440213245e-01 4.306157148064e-01 4.297706805621e-01 4.289057798041e-01 4.280219249121e-01 4.271182861518e-01 4.261952418413e-01 4.252549314996e-01 4.242939333071e-01 4.233154223734e-01 4.223165258273e-01 4.212991630384e-01 4.202627151293e-01 4.192078638908e-01 4.181344277814e-01 4.170414347269e-01 4.159288087452e-01 4.147969388292e-01 4.136459011673e-01 4.124761378031e-01 4.112881025018e-01 4.100812768214e-01 4.088562646337e-01 4.076116260089e-01 4.063469987609e-01 4.050618711152e-01 4.037598182498e-01 4.024378511580e-01 4.010972066745e-01 3.997393482249e-01 3.983610936684e-01 3.969639217947e-01 3.955476410452e-01 3.941120627866e-01 3.926573490219e-01 3.911841738222e-01 3.896922491517e-01 3.881822185519e-01 3.866549063153e-01 3.851078306541e-01 3.835419382624e-01 3.819554956375e-01 3.803516337340e-01 3.787291038602e-01 3.770892858845e-01 3.754311121196e-01 3.737540316586e-01 3.720587281826e-01 3.703430806188e-01 3.686111743648e-01 3.668604770958e-01 3.650918217603e-01 3.633063797016e-01 3.615021253684e-01 3.596806331212e-01 3.578410754490e-01 3.559846991265e-01 3.541091856264e-01 3.522177501445e-01 3.503097275846e-01 3.483834910489e-01 3.464421228977e-01 3.444822155244e-01 3.425049624725e-01 3.405118895833e-01 3.385014709805e-01 3.364759770314e-01 3.344349885629e-01 3.323780862089e-01 3.303045442574e-01 3.282164541668e-01 3.261124712203e-01 3.239929893590e-01 3.218586500304e-01 3.197098740138e-01 3.175470330256e-01 3.153701857897e-01 3.131788764586e-01 3.109731864007e-01 3.087542817370e-01 3.065216225257e-01 3.042765545714e-01 3.020179998717e-01 2.997475404847e-01 2.974645999153e-01 2.951699396133e-01 2.928634735751e-01 2.905461056368e-01 2.882176068783e-01 2.858775857805e-01 2.835273691906e-01 2.811677073720e-01 2.787976646065e-01 2.764205433712e-01 2.740338926734e-01 2.716398854482e-01 2.692361389629e-01 2.668261525410e-01 2.644088171429e-01 2.619859808054e-01 2.595577572550e-01 2.571241576753e-01 2.546867658851e-01 2.522442603076e-01 2.497990303495e-01 2.473502070897e-01 2.448997061694e-01 2.424489766325e-01 2.399973568205e-01 2.375453795013e-01 2.350944587924e-01 2.326451606604e-01 2.301982194018e-01 2.277539722466e-01 2.253145243870e-01 2.228817509497e-01 2.204536425722e-01 2.180333250877e-01 2.156218412407e-01 2.132196675069e-01 2.108277833129e-01 2.084478213613e-01 2.060815245106e-01 2.037288986223e-01 2.013926830288e-01 1.990742008106e-01 1.967740447008e-01 1.944933738182e-01 1.922354053737e-01 1.900011024814e-01 1.877907802141e-01 1.856087514608e-01 1.834558098497e-01 1.813324575857e-01 1.792427270654e-01 1.771879427709e-01 1.751687217842e-01 1.731902772606e-01 1.712523389078e-01 1.693581148426e-01 1.675100874710e-01 1.657099864450e-01 1.639609500751e-01 1.622645898481e-01 1.606243101261e-01 1.590437668645e-01 1.575229946274e-01 1.560659538918e-01 1.546742809487e-01 1.533522245090e-01 1.521022388287e-01 1.509258387370e-01 1.498254761851e-01 1.488036181678e-01 1.478634115693e-01 1.470057039022e-01 1.462342176067e-01 1.455503923648e-01 1.449562261491e-01 1.444539042816e-01 1.440424854812e-01 1.437252384844e-01 1.435047927808e-01 1.433787091775e-01 1.433503855127e-01 1.434196508935e-01 1.435862962368e-01 1.438502296259e-01 1.442124155820e-01 1.446716611892e-01 1.452276678234e-01 1.458786974395e-01 1.466248959745e-01 1.474636742070e-01 1.483959269026e-01 1.494182129433e-01 1.505286084918e-01 1.517256355590e-01 1.530079701297e-01 1.543729649689e-01 1.558168838390e-01 1.573404648923e-01 1.589397809589e-01 1.606120113410e-01 1.623556924292e-01 1.641661967591e-01 1.660452291910e-01 1.679860575931e-01 1.699884469760e-01 1.720494738740e-01 1.741675212161e-01 1.763395379455e-01 1.785618521360e-01 1.808338458861e-01 1.831530346887e-01 1.855163819748e-01 1.879235982359e-01 1.903696215567e-01 1.928544377306e-01 1.953752776091e-01 1.979303276371e-01 2.005179228059e-01 2.031365452286e-01 2.057827602716e-01 2.084562308431e-01 2.111546105732e-01 2.138762213931e-01 2.166206558105e-01 2.193845483287e-01 2.221671044323e-01 2.249672642552e-01 2.277833988600e-01 2.306139503478e-01 2.334561459419e-01 2.363116227970e-01 2.391769651769e-01 2.420510723254e-01 2.449333174075e-01 2.478226720839e-01 2.507169406097e-01 2.536162839309e-01 2.565188933600e-01 2.594230861641e-01 2.623288248333e-01 2.652348672090e-01 2.681396189649e-01 2.710432111468e-01 2.739436017893e-01 2.768403226450e-01 2.797325614462e-01 2.826176097796e-01 2.854981962627e-01 2.883703400677e-01 2.912348755639e-01 2.940906090908e-01 2.969358209079e-01 2.997710449249e-01 3.025940240097e-01 3.054044011611e-01 3.082026111490e-01 3.109869391694e-01 3.137570978391e-01 3.165116141632e-01 3.192488629059e-01 3.219702737786e-01 3.246749954382e-01 3.273598579741e-01 3.300270753842e-01 3.326737201016e-01 3.353009966635e-01 3.379060202552e-01 3.404919066564e-01 3.430543656918e-01 3.455929073030e-01 3.481080944496e-01 3.506005377762e-01 3.530670860970e-01 3.555077179583e-01 3.579225769434e-01 3.603115544865e-01 3.626727219189e-01 3.650059615225e-01 3.673107501032e-01 3.695864367500e-01 3.718326725326e-01 3.740478632287e-01 3.762319033885e-01 3.783857214243e-01 3.805068114013e-01 3.825959106469e-01 3.846517348814e-01 3.866737599615e-01 3.886616353279e-01 3.906145537535e-01 3.925318065674e-01 3.944141714737e-01 3.962588627710e-01 3.980677411518e-01 3.998388456975e-01 4.015720215910e-01 4.032664609848e-01 4.049225931715e-01 4.065396797198e-01 4.081151700699e-01 4.096514455168e-01 4.111464610261e-01 4.126003773770e-01 4.140118942457e-01 4.153813731433e-01 4.167079107862e-01 4.179906412630e-01 4.192308697255e-01 4.204262075836e-01 4.215774489336e-01 4.226835942628e-01 4.237434240595e-01 4.247580365417e-01 4.257267938254e-01 4.266484195240e-01 4.275226936235e-01 4.283488966461e-01 4.291277378966e-01 4.298583084649e-01 4.305401624146e-01 4.311741384191e-01 4.317565624415e-01 4.322905742906e-01 4.327733041051e-01 4.332062897683e-01 4.335893717308e-01 4.339204740163e-01 4.342003887667e-01 4.344283431283e-01 4.346046006867e-01 4.347276483448e-01 4.347993047538e-01 4.348175974887e-01 4.347830955360e-01 4.346952193102e-01 4.345519770346e-01 4.343567181335e-01 4.341070908720e-01 4.338029464105e-01 4.334447029032e-01 4.330314791384e-01 4.325634418127e-01 4.320401745944e-01 4.314616860105e-01 4.308282428456e-01 4.301387426106e-01 4.293944172704e-01 4.285945316989e-01 4.277387055884e-01 4.268269146852e-01 4.258595331784e-01 4.248362884090e-01 4.237566599215e-01 4.226213076030e-01 4.214301226286e-01 4.201832558985e-01 4.188801162704e-01 4.175209217200e-01 4.161061706283e-01 4.146368096958e-01 4.131108250824e-01 4.115297698021e-01 4.098948341691e-01 4.082032240120e-01 4.064564489863e-01 4.046569779351e-01 4.028018117072e-01 4.008930774935e-01 3.989305604716e-01 3.969152492334e-01 3.948454919807e-01 3.927233939503e-01 3.905496766447e-01 3.883238365782e-01 3.860463317848e-01 3.837179926903e-01 3.813399766342e-01 3.789120032913e-01 3.764344501115e-01 3.739088632072e-01 3.713359409549e-01 3.687147534485e-01 3.660481433801e-01 3.633364176090e-01 3.605791726063e-01 3.577795346864e-01 3.549363819132e-01 3.520511019507e-01 3.491255200892e-01 3.461607200980e-01 3.431576497470e-01 3.401175684989e-01 3.370407689399e-01 3.339305976472e-01 3.307871555867e-01 3.276130727584e-01 3.244095857343e-01 3.211766794078e-01 3.179188536561e-01 3.146367042830e-01 3.113319628475e-01 3.080066147650e-01 3.046631587162e-01 3.013048697842e-01 2.979324169193e-01 2.945495865513e-01 2.911591557616e-01 2.877622957837e-01 2.843639994157e-01 2.809653534744e-01 2.775720058207e-01 2.741856825694e-01 2.708108092546e-01 2.674503223151e-01 2.641084083922e-01 2.607894749196e-01 2.574988437386e-01 2.542392501828e-01 2.510157320250e-01 2.478347104278e-01 2.446997854859e-01 2.416175453490e-01 2.385916339921e-01 2.356304012497e-01 2.327386967199e-01 2.299216635129e-01 2.271867806846e-01 2.245409083313e-01 2.219902222209e-01 2.195408756437e-01 2.172006056278e-01 2.149777919402e-01 2.128769641710e-01 2.109074367414e-01 2.090741067343e-01 2.073842025976e-01 2.058448100965e-01 2.044635917646e-01 2.032445998578e-01 2.021950905924e-01 2.013197410029e-01 2.006236069730e-01 2.001118374739e-01 1.997866748468e-01 1.996527730778e-01 1.997126552641e-01 1.999672867411e-01 2.004170893710e-01 2.010644364003e-01 2.019073846934e-01 2.029462293993e-01 2.041780069327e-01 2.056000608250e-01 2.072098562088e-01 2.090042090573e-01 2.109768514413e-01 2.131256798538e-01 2.154446550965e-01 2.179269779720e-01 2.205671979221e-01 2.233606628990e-01 2.263009986585e-01 2.293801009151e-01 2.325933500851e-01 2.359335533237e-01 2.393932251488e-01 2.429675197818e-01 2.466492798375e-01 2.504307289425e-01 2.543080778068e-01 2.582732353534e-01 2.623195705906e-01 2.664431517891e-01 2.706369693930e-01 2.748949883246e-01 2.792114634582e-01 2.835827694417e-01 2.880002782971e-01 2.924616071099e-01 2.969614778784e-01 3.014940244534e-01 3.060556337677e-01 3.106401973237e-01 3.152444228509e-01 3.198638267531e-01 3.244932489426e-01 3.291296435174e-01 3.337686604482e-01 3.384056560907e-01 3.430376286061e-01 3.476602442690e-01 3.522707957872e-01 3.568639598258e-01 3.614388260576e-01 3.659891650834e-01 3.705128452791e-01 3.750073619267e-01 3.794683211721e-01 3.838935230482e-01 3.882781568844e-01 3.926212657724e-01 3.969193162846e-01 4.011684055024e-01 4.053666430802e-01 4.095104848601e-01 4.135969016042e-01 4.176244418939e-01 4.215893032165e-01 4.254886687234e-01 4.293200711550e-01 4.330821263200e-01 4.367707534016e-01 4.403834405803e-01 4.439186252803e-01 4.473736081896e-01 4.507453114606e-01 4.540319496661e-01 4.572312783908e-01 4.603414086384e-01 4.633579430409e-01 4.662811235262e-01 4.691069609131e-01 4.718350699365e-01 4.744622017074e-01 4.769859826628e-01 4.794047144931e-01 4.817149661375e-01 4.839176209498e-01 4.860087564085e-01 4.879871738373e-01 4.898494715985e-01 4.915957984424e-01 4.932238514927e-01 4.947315131807e-01 4.961159454419e-01 4.973784843308e-01 4.985149787940e-01 4.995241450072e-01 5.004050389997e-01 5.011565916641e-01 5.017759877610e-01 5.022628277465e-01 5.026165208941e-01 5.028336923163e-01 5.029155647305e-01 5.028586447577e-01 5.026645401935e-01 5.023307459498e-01 5.018551716002e-01 5.012394630500e-01 5.004803105022e-01 4.995793654285e-01 4.985351392544e-01 4.973460559793e-01 4.960129617014e-01 4.945348219196e-01 4.929125225444e-01 4.911446291839e-01 4.892319033379e-01 4.871737574148e-01 4.849706252522e-01 4.826237142673e-01 4.801317674812e-01 4.774972863724e-01 4.747190110891e-01 4.717997840846e-01 4.687379936429e-01 4.655367061941e-01 4.621970665805e-01 4.587214897756e-01 4.551103898166e-01 4.513643526427e-01 4.474882026035e-01 4.434820622161e-01 4.393497097755e-01 4.350939459361e-01 4.307168790968e-01 4.262223500388e-01 4.216125569641e-01 4.168936000152e-01 4.120672699617e-01 4.071395573076e-01 4.021140698119e-01 3.969966827627e-01 3.917928912014e-01 3.865085443117e-01 3.811511642433e-01 3.757241598418e-01 3.702393421581e-01 3.647017315930e-01 3.591201837049e-01 3.535033921391e-01 3.478617425942e-01 3.422054861490e-01 3.365454734837e-01 3.308935378038e-01 3.252607144033e-01 3.196629708378e-01 3.141127808092e-01 3.086248015252e-01 3.032156437370e-01 2.979011010703e-01 2.927028542030e-01 2.876331119081e-01 2.827166454494e-01 2.779713868463e-01 2.734183748281e-01 2.690802865988e-01 2.649765015877e-01 2.611325625021e-01 2.575674351322e-01 2.543048127522e-01 2.513671912115e-01 2.487722928854e-01 2.465399849724e-01 2.446892441941e-01 2.432331182321e-01 2.421874315583e-01 2.415583004135e-01 2.413586268546e-01 2.415862392842e-01 2.422461232891e-01 2.433355744973e-01 2.448445772144e-01 2.467689570430e-01 2.490924431043e-01 2.518047219863e-01 2.548841573800e-01 2.583161903529e-01 2.620778753097e-01 2.661468222322e-01 2.705049528583e-01 2.751238612051e-01 2.799837306007e-01 2.850588466251e-01 2.903296979949e-01 2.957674251589e-01 3.013542038553e-01 3.070681767683e-01 3.128852904309e-01 3.187870932639e-01 3.247496869203e-01 3.307588961313e-01 3.367922503565e-01 3.428346222609e-01 3.488663490620e-01 3.548710391689e-01 3.608342491678e-01 3.667384996957e-01 3.725720481938e-01 3.783165045641e-01 3.839626812777e-01 3.894938905967e-01 3.949005491691e-01 4.001684176203e-01 4.052863635762e-01 4.102429718541e-01 4.150290294645e-01 4.196324053449e-01 4.240436468426e-01 4.282553453958e-01 4.322547608444e-01 4.360366287213e-01 4.395905489708e-01 4.429080433379e-01 4.459859669738e-01 4.488127760936e-01 4.513850891545e-01 4.536936211937e-01 4.557367749948e-01 4.575039679570e-01 4.589941861589e-01 4.602032763553e-01 4.611240124395e-01 4.617566217835e-01 4.620935748383e-01 4.621371300609e-01 4.618824125645e-01 4.613290236606e-01 4.604744695907e-01 4.593182636378e-01 4.578628082852e-01 4.561059315173e-01 4.540509322105e-01 4.516970342589e-01 4.490498257522e-01 4.461102640099e-01 4.428828970029e-01 4.393718284982e-01 4.355817462231e-01 4.315211466987e-01 4.271934275296e-01 4.226092665993e-01 4.177736441467e-01 4.126994396813e-01 4.073947918562e-01 4.018720942988e-01 3.961433819913e-01 3.902214764429e-01 3.841235100506e-01 3.778616982323e-01 3.714565759835e-01 3.649249437645e-01 3.582886818906e-01 3.515675447912e-01 3.447860556728e-01 3.379707421628e-01 3.311445849474e-01 3.243402057068e-01 3.175871226532e-01 3.109174718373e-01 3.043675139041e-01 2.979730826427e-01 2.917729811303e-01 2.858067135810e-01 2.801180314868e-01 2.747471056030e-01 2.697380457206e-01 2.651342731693e-01 2.609781767254e-01 2.573096661181e-01 2.541669290759e-01 2.515839692183e-01 2.495902577125e-01 2.482096478941e-01 2.474564883725e-01 2.473428736891e-01 2.478687933068e-01 2.490296106672e-01 2.508109561306e-01 2.531916632750e-01 2.561451813895e-01 2.596402497670e-01 2.636398731270e-01 2.681042016072e-01 2.729919087128e-01 2.782601013683e-01 2.838649324003e-01 2.897641874006e-01 2.959150704047e-01 3.022757800558e-01 3.088077502720e-01 3.154759125542e-01 3.222404061231e-01 3.290693313162e-01 3.359318857903e-01 3.427973201093e-01 3.496389946023e-01 3.564312147008e-01 3.631500893643e-01 3.697727977283e-01 3.762798326616e-01 3.826536174411e-01 3.888755026584e-01 3.949314497186e-01 4.008068373668e-01 4.064897136466e-01 4.119673021021e-01 4.172310826541e-01 4.222711746168e-01 4.270810880796e-01 4.316550014352e-01 4.359848291600e-01 4.400685386228e-01 4.439014262194e-01 4.474833287547e-01 4.508104455817e-01 4.538843609897e-01 4.567046048419e-01 4.592712214294e-01 4.615906865104e-01 4.636612031972e-01 4.654908707876e-01 4.670811789651e-01 4.684384335266e-01 4.695698268414e-01 4.704787565327e-01 4.711787178204e-01 4.716712513175e-01 4.719680749415e-01 4.720784528706e-01 4.720101017148e-01 4.717745616457e-01 4.713793684042e-01 4.708394698237e-01 4.701617938211e-01 4.693587658054e-01 4.684416455090e-01 4.674208115042e-01 4.663077790896e-01 4.651156279896e-01 4.638537271879e-01 4.625326351108e-01 4.611625528107e-01 4.597562017501e-01 4.583227113484e-01 4.568698824038e-01 4.554108411780e-01 4.539502532965e-01 4.524994016895e-01 4.510644605647e-01 4.496517037431e-01 4.482709126346e-01 4.469236096265e-01 4.456201481205e-01 4.443613134017e-01 4.431556720021e-01 4.420039655151e-01 4.409109557311e-01 4.398837551820e-01 4.389205123301e-01 4.380310603558e-01 4.372149854926e-01 4.364799416808e-01 4.358272325476e-01 4.352657006484e-01 4.347997924006e-01 4.344363459538e-01 4.341837855888e-01 4.340505882600e-01 4.340487834753e-01 4.341860710234e-01 4.344786508402e-01 4.349372837368e-01 4.355769362382e-01 4.364153685439e-01 4.374663161322e-01 4.387467619314e-01 4.402742295260e-01 4.420651609269e-01 4.441333963431e-01 4.464989837908e-01 4.491689818778e-01 4.521610881936e-01 4.554789856856e-01 4.591323968181e-01 4.631226079244e-01 4.674459507078e-01 4.721015079988e-01 4.770755307631e-01 4.823567224883e-01 4.879215606554e-01 4.937478736117e-01 4.998059679135e-01 5.060607395855e-01 5.124753859214e-01 5.190037904896e-01 5.256042685456e-01 5.322182918201e-01 5.387994762369e-01 5.452876066686e-01 5.516244257839e-01 5.577522742243e-01 5.636067790068e-01 5.691298958181e-01 5.742562920436e-01 5.789307838239e-01 5.830903966242e-01 5.866826385528e-01 5.896517031417e-01 5.919457860665e-01 5.935211182585e-01 5.943345808137e-01 5.943532448193e-01 5.935440983289e-01 5.918863494706e-01 5.893633694385e-01 5.859680123882e-01 5.817016664253e-01 5.765747236084e-01 5.706105714152e-01 5.638379834833e-01 5.563053881685e-01 5.480657251439e-01 5.391881335680e-01 5.297556106835e-01 5.198659277718e-01 5.096286182357e-01 4.991672235841e-01 4.886226239318e-01 4.781430461330e-01 4.678938043286e-01 4.580454094143e-01 4.487724431367e-01 4.402548404021e-01 4.326639562467e-01 4.261587289076e-01 4.208807185868e-01 4.169450502285e-01 4.144287345600e-01 4.133758462210e-01 4.137798455578e-01 4.155976524962e-01 4.187425230524e-01 4.230922804942e-01 4.284936358425e-01 4.347735756077e-01 4.417498696526e-01 4.492236260853e-01 4.570089757041e-01 4.649138124636e-01 4.727693436525e-01 4.804084054144e-01 4.876852632469e-01 4.944713717856e-01 5.006555385060e-01 5.061447880765e-01 5.108647415075e-01 5.147626235099e-01 5.177999896611e-01 5.199597402625e-01 5.212403223827e-01 5.216561903811e-01 5.212385234793e-01 5.200336648243e-01 5.180983559359e-01 5.155010620344e-01 5.123241951236e-01 5.086517543513e-01 5.045783651754e-01 5.002008212089e-01 4.956156687628e-01 4.909208514834e-01 4.862099084259e-01 4.815703525168e-01 4.770813475481e-01 4.728169774046e-01 4.688358773809e-01 4.651903938626e-01 4.619193238455e-01 4.590528464442e-01 4.566097035644e-01 4.546060644574e-01 4.530485792076e-01 4.519395591888e-01 4.512893419315e-01 4.510997086069e-01 4.513803800537e-01 4.521469705842e-01 4.534175656369e-01 4.552178661922e-01 4.575743976963e-01 4.605215544971e-01 4.640885224220e-01 4.683059249780e-01 4.731960777723e-01 4.787761715266e-01 4.850469504165e-01 4.919973833931e-01 4.996008910098e-01 5.078111195097e-01 5.165680349292e-01 5.257903956642e-01 5.353871094088e-01 5.452521382691e-01 5.552719452542e-01 5.653240508088e-01 5.752877595690e-01 5.850420421835e-01 5.944717466821e-01 6.034718963928e-01 6.119451723167e-01 6.198128595040e-01 6.270103818973e-01 6.334912842338e-01 6.392292942222e-01 6.442141974622e-01 6.484557753071e-01 6.519811949168e-01 6.548311461988e-01 6.570567457436e-01 6.587226456853e-01 6.598923990057e-01 6.606351343228e-01 6.610134401900e-01 6.610847858607e-01 6.608951608126e-01 6.604771822005e-01 6.598530165121e-01 6.590253881871e-01 6.579874841443e-01 6.567206614841e-01 6.552017963237e-01 6.534024552061e-01 6.512969165099e-01 6.488734992191e-01 6.461231867527e-01 6.430688642360e-01 6.397408856378e-01 6.362022176511e-01 6.325339597857e-01 6.288388225745e-01 6.252391191885e-01 6.218656362953e-01 6.188571458768e-01 6.163385281605e-01 6.144326010103e-01 6.132318693741e-01 6.128037549734e-01 6.131831164277e-01 6.137445950676e-01 6.143003323801e-01 6.150947874555e-01 6.164396356416e-01 6.186056578884e-01 6.217109351314e-01 6.256694052471e-01 6.302139093021e-01 6.349640854438e-01 6.395415123902e-01 6.436795326742e-01 6.472970674217e-01 6.505075535262e-01 6.535743088258e-01 6.568186831457e-01 6.605002099806e-01 6.647279782107e-01 6.694197222999e-01 6.743088577934e-01 6.790317020296e-01 6.832352178554e-01 6.866703950573e-01 6.892652160010e-01 6.911301142311e-01 6.925200624149e-01 6.937315101788e-01 6.950212742168e-01 6.965043664433e-01 6.981220340241e-01 6.996664446750e-01 7.008597549312e-01 7.014461473983e-01 7.012935174262e-01 7.004611278802e-01 6.991933230347e-01 6.978710826034e-01 6.969231393527e-01 6.967012603891e-01 6.973912123301e-01 6.989761528560e-01 7.012562423672e-01 7.039167277459e-01 7.066536830416e-01 7.092697739994e-01 7.117219155118e-01 7.141432956645e-01 7.167872898943e-01 7.199329364842e-01 7.237835973930e-01 7.284088093036e-01 7.336952628373e-01 7.393981573585e-01 7.452201719131e-01 7.509092486896e-01 7.563312663682e-01 7.615305592376e-01 7.667131708712e-01 7.721683724114e-01 7.781915853597e-01 7.849851696909e-01 7.925704013494e-01 8.007798225150e-01 8.093016514825e-01 8.177374621926e-01 8.256942161295e-01 8.328863106309e-01 8.391465965204e-01 8.444329726404e-01 8.487934650010e-01 8.523061100635e-01 8.550062796471e-01 8.568779325653e-01 8.578576181265e-01 8.578695441278e-01 8.569109859580e-01 8.551280736233e-01 8.528471454413e-01 8.491641379909e-01 8.376283680603e-01 7.999617978101e-01 7.440046992072e-01 6.877994813168e-01 6.528164858869e-01 6.536333035444e-01 6.874767247241e-01 7.368336573467e-01 7.815116198890e-01 8.069312505479e-01 8.063831107155e-01 7.808594682309e-01 7.383431179247e-01 6.924717545272e-01 6.594668130973e-01 6.517023877834e-01 6.707185848891e-01 7.065936431106e-01 7.447209689858e-01 7.726164942415e-01 7.829659117809e-01 7.741576382759e-01 7.497864135953e-01 7.177622542490e-01 6.885448877362e-01 6.721011106073e-01 6.738110664785e-01 6.919175485849e-01 7.188558223799e-01 7.452461816065e-01 7.634760801402e-01 7.694783006568e-01 7.632647922068e-01 7.485264116554e-01 7.315636119618e-01 7.192664783734e-01 7.164835384318e-01 7.238721927652e-01 7.377160600718e-01 7.519996352610e-01 7.611523710860e-01 7.622689726235e-01 7.560466519449e-01 7.465798665430e-01 7.398135695707e-01 7.409308098386e-01 7.516424279293e-01 7.690477530321e-01 7.870274054582e-01 7.989907310834e-01 8.005433490190e-01 7.910397269342e-01 7.740028090906e-01 7.561606002694e-01 7.450168682608e-01 7.454444921294e-01 7.569942982218e-01 7.741632951535e-01 7.892522011349e-01 7.959099703176e-01 7.914615263000e-01 7.777806079579e-01 7.606259129959e-01 7.474423609703e-01 7.439954399368e-01 7.512558090320e-01 7.649098557806e-01 7.777799115630e-01 7.834883296811e-01 7.791897802103e-01 7.667511004435e-01 7.522237506614e-01 7.434768507933e-01 7.464334528033e-01 7.616267923828e-01 7.837845011013e-01 8.046367061941e-01 8.168478842268e-01 8.167986064965e-01 8.057809615636e-01 7.895959778551e-01 7.764701920519e-01 7.735444738677e-01 7.831689051703e-01 8.017015016360e-01 8.216458477049e-01 8.355365051842e-01 8.390144266122e-01 8.322395890504e-01 8.199956086074e-01 8.251182792479e-01
 2.545027953898e-01 2.537533593172e-01 2.531168574648e-01 2.525626639695e-01 2.520234971247e-01 2.514579025770e-01 2.508750019365e-01 2.503140418755e-01 2.498096430935e-01 2.493593329337e-01 2.489274198521e-01 2.484841583964e-01 2.480445745048e-01 2.476652683950e-01 2.473894272120e-01 2.471904513803e-01 2.469833928867e-01 2.466921362232e-01 2.463132782393e-01 2.459207748410e-01 2.456017671534e-01 2.453953751895e-01 2.452629204057e-01 2.451218558023e-01 2.449105479274e-01 2.446308720363e-01 2.443397269922e-01 2.440969814023e-01 2.439238037587e-01 2.438070169548e-01 2.437295746912e-01 2.436911661603e-01 2.436888749346e-01 2.436977981468e-01 2.436796148963e-01 2.436196351653e-01 2.435499281684e-01 2.435302649756e-01 2.436051403240e-01 2.437662715129e-01 2.439588764259e-01 2.441175778174e-01 2.442139253591e-01 2.442697194542e-01 2.443322497932e-01 2.444438864991e-01 2.446229977458e-01 2.448689792226e-01 2.451760980511e-01 2.455244060159e-01 2.458766737726e-01 2.461952470516e-01 2.464681837036e-01 2.467192736655e-01 2.470014918484e-01 2.473604443315e-01 2.478099028404e-01 2.483256817648e-01 2.488585383013e-01 2.493612596028e-01 2.498075594448e-01 2.502058521618e-01 2.505948651561e-01 2.510308716898e-01 2.515652249987e-01 2.522104455336e-01 2.529207408915e-01 2.536133320401e-01 2.542194925683e-01 2.547335446999e-01 2.552149461860e-01 2.557461499000e-01 2.563798274435e-01 2.571135889080e-01 2.578972577597e-01 2.586671118659e-01 2.593833312379e-01 2.600406112446e-01 2.606662330345e-01 2.613026975731e-01 2.619938611881e-01 2.627647175539e-01 2.636038491064e-01 2.644688719224e-01 2.653056565581e-01 2.660851753650e-01 2.668174074324e-01 2.675397252336e-01 2.682963313430e-01 2.691142389962e-01 2.699915342877e-01 2.709046441014e-01 2.718239618713e-01 2.727296005074e-01 2.736147115260e-01 2.744864700794e-01 2.753584918122e-01 2.762478490164e-01 2.771715757786e-01 2.781442630302e-01 2.791735748436e-01 2.802475652109e-01 2.813325491545e-01 2.823848421815e-01 2.833827933877e-01 2.843433603219e-01 2.853180067367e-01 2.863644734273e-01 2.875049642829e-01 2.887087605073e-01 2.899117700471e-01 2.910507209823e-01 2.921051739782e-01 2.931087602391e-01 2.941233692042e-01 2.952004914199e-01 2.963531285834e-01 2.975493544805e-01 2.987400436360e-01 2.998893116951e-01 3.009933695484e-01 3.020726898725e-01 3.031503071848e-01 3.042408250547e-01 3.053527191244e-01 3.064956033612e-01 3.076812250763e-01 3.089084484803e-01 3.101551158926e-01 3.113806061908e-01 3.125494017303e-01 3.136583823692e-01 3.147490824787e-01 3.158894350809e-01 3.171262060510e-01 3.184471127404e-01 3.197895514392e-01 3.210714867877e-01 3.222492444279e-01 3.233443874111e-01 3.244263502742e-01 3.255678413601e-01 3.267950108741e-01 3.280857787581e-01 3.293860640555e-01 3.306452022005e-01 3.318424757534e-01 3.329908533211e-01 3.341233254639e-01 3.352759002999e-01 3.364728757923e-01 3.377252972062e-01 3.390189977475e-01 3.403221502080e-01 3.415983582252e-01 3.428235429935e-01 3.439999863704e-01 3.451581479200e-01 3.463385700954e-01 3.475674896180e-01 3.488418525480e-01 3.501320673527e-01 3.514048734855e-01 3.526367264432e-01 3.538245313425e-01 3.549881750665e-01 3.561537028326e-01 3.573461141548e-01 3.585706029336e-01 3.598165975193e-01 3.610579482106e-01 3.622691006072e-01 3.634445799905e-01 3.645955023035e-01 3.657445582948e-01 3.669084602597e-01 3.680888810439e-01 3.692731135091e-01 3.704469597903e-01 3.716084241831e-01 3.727661834682e-01 3.739266355961e-01 3.750875822484e-01 3.762427364961e-01 3.773875058734e-01 3.785261451789e-01 3.796658463875e-01 3.808143812621e-01 3.819649109678e-01 3.831060090428e-01 3.842316487270e-01 3.853397710326e-01 3.864399308926e-01 3.875378565593e-01 3.886361490319e-01 3.897296006077e-01 3.908144458195e-01 3.918898792980e-01 3.929583733663e-01 3.940217153187e-01 3.950821465022e-01 3.961368103274e-01 3.971832096447e-01 3.982196653249e-01 3.992492669938e-01 4.002755548658e-01 4.012999752841e-01 4.023188486172e-01 4.033273444239e-01 4.043224611404e-01 4.053074830967e-01 4.062879149484e-01 4.072627949030e-01 4.082303124457e-01 4.091839371145e-01 4.101242862661e-01 4.110554236764e-01 4.119823811626e-01 4.129058536539e-01 4.138212865713e-01 4.147257728114e-01 4.156186787704e-01 4.165047842603e-01 4.173843335704e-01 4.182556504704e-01 4.191152222599e-01 4.199620261228e-01 4.207997815086e-01 4.216298885410e-01 4.224513002351e-01 4.232599625710e-01 4.240563069831e-01 4.248420975814e-01 4.256195605331e-01 4.263911676943e-01 4.271543303991e-01 4.279040216311e-01 4.286412977563e-01 4.293674269043e-01 4.300847134478e-01 4.307914307156e-01 4.314872633279e-01 4.321709086654e-01 4.328417288853e-01 4.335008610978e-01 4.341498452093e-01 4.347865539071e-01 4.354117332054e-01 4.360245656045e-01 4.366272469315e-01 4.372178941774e-01 4.377969501579e-01 4.383625855018e-01 4.389150201520e-01 4.394552256170e-01 4.399827862433e-01 4.404988729136e-01 4.410023432470e-01 4.414924517023e-01 4.419681623270e-01 4.424320244707e-01 4.428819919332e-01 4.433192513186e-01 4.437432190710e-01 4.441543951445e-01 4.445526407825e-01 4.449386374039e-01 4.453089518718e-01 4.456637951491e-01 4.460039784262e-01 4.463300527629e-01 4.466448198945e-01 4.469453280203e-01 4.472326332030e-01 4.475032812446e-01 4.477606074535e-01 4.480029397742e-01 4.482298671508e-01 4.484437104724e-01 4.486433599172e-01 4.488289288623e-01 4.489983004757e-01 4.491535423293e-01 4.492932589148e-01 4.494180190666e-01 4.495283152931e-01 4.496244173629e-01 4.497031183079e-01 4.497666962706e-01 4.498139626317e-01 4.498467627365e-01 4.498636805380e-01 4.498649847315e-01 4.498494154395e-01 4.498177378051e-01 4.497688486424e-01 4.497053774294e-01 4.496266868016e-01 4.495315136521e-01 4.494210245786e-01 4.492918017698e-01 4.491463557802e-01 4.489855487815e-01 4.488084119366e-01 4.486159483350e-01 4.484070141884e-01 4.481808513115e-01 4.479365681942e-01 4.476755022515e-01 4.473971065091e-01 4.471028943774e-01 4.467918808373e-01 4.464633293358e-01 4.461176095289e-01 4.457553141741e-01 4.453741983652e-01 4.449756208651e-01 4.445596078840e-01 4.441259020902e-01 4.436764242816e-01 4.432090621599e-01 4.427256212051e-01 4.422230544788e-01 4.417016801884e-01 4.411624793101e-01 4.406046188577e-01 4.400285094200e-01 4.394371715936e-01 4.388268397882e-01 4.381987321680e-01 4.375526215944e-01 4.368868777232e-01 4.362019679575e-01 4.355001798168e-01 4.347789381117e-01 4.340404206858e-01 4.332827954768e-01 4.325074666602e-01 4.317138110682e-01 4.309020521709e-01 4.300712816480e-01 4.292214551668e-01 4.283533509906e-01 4.274665831049e-01 4.265613627586e-01 4.256370759001e-01 4.246949865523e-01 4.237357780749e-01 4.227556918554e-01 4.217572957138e-01 4.207402088908e-01 4.197024032873e-01 4.186478413140e-01 4.175736517378e-01 4.164809489777e-01 4.153692682704e-01 4.142385647691e-01 4.130888808134e-01 4.119204583055e-01 4.107339057874e-01 4.095280479195e-01 4.083028051549e-01 4.070587601191e-01 4.057959839665e-01 4.045143706601e-01 4.032148075549e-01 4.018977823823e-01 4.005606579615e-01 3.992046745525e-01 3.978305991591e-01 3.964357307586e-01 3.950229349995e-01 3.935921401099e-01 3.921425721378e-01 3.906752099604e-01 3.891893229629e-01 3.876847482650e-01 3.861609665628e-01 3.846179720396e-01 3.830564828605e-01 3.814776515692e-01 3.798793322752e-01 3.782649405347e-01 3.766332657958e-01 3.749814820171e-01 3.733126501204e-01 3.716243247404e-01 3.699167225853e-01 3.681930263487e-01 3.664517524191e-01 3.646930527263e-01 3.629163733734e-01 3.611219121348e-01 3.593084190295e-01 3.574784689454e-01 3.556301403949e-01 3.537658439680e-01 3.518840642123e-01 3.499859180033e-01 3.480705515810e-01 3.461383063977e-01 3.441901758268e-01 3.422239435716e-01 3.402420590100e-01 3.382445153113e-01 3.362304938123e-01 3.342009988083e-01 3.321550767381e-01 3.300940797984e-01 3.280159883378e-01 3.259236123297e-01 3.238165271252e-01 3.216950645207e-01 3.195592861133e-01 3.174086207972e-01 3.152432813901e-01 3.130644846813e-01 3.108711137369e-01 3.086645507008e-01 3.064455876443e-01 3.042134106945e-01 3.019689814516e-01 2.997115508954e-01 2.974416976292e-01 2.951607584971e-01 2.928661197559e-01 2.905617004593e-01 2.882470142691e-01 2.859211614138e-01 2.835845363502e-01 2.812388113992e-01 2.788832324321e-01 2.765191028450e-01 2.741457305505e-01 2.717636792000e-01 2.693731830744e-01 2.669756388694e-01 2.645710190496e-01 2.621613568224e-01 2.597457253590e-01 2.573245074098e-01 2.548970197487e-01 2.524662308347e-01 2.500306806260e-01 2.475936676571e-01 2.451542963859e-01 2.427132187388e-01 2.402719326774e-01 2.378294120294e-01 2.353873612279e-01 2.329462077780e-01 2.305072764730e-01 2.280715188268e-01 2.256401748964e-01 2.232145317133e-01 2.207928624697e-01 2.183781288402e-01 2.159712664026e-01 2.135725774320e-01 2.111845607525e-01 2.088068539269e-01 2.064421849139e-01 2.040907193657e-01 2.017541114014e-01 1.994334860832e-01 1.971303261529e-01 1.948470682586e-01 1.925846113734e-01 1.903437966050e-01 1.881268449072e-01 1.859356578351e-01 1.837719467585e-01 1.816370142875e-01 1.795332200677e-01 1.774633759540e-01 1.754280011383e-01 1.734302668764e-01 1.714716775114e-01 1.695544342123e-01 1.676817255388e-01 1.658546250372e-01 1.640764461605e-01 1.623496765949e-01 1.606767421980e-01 1.590584501888e-01 1.575004082414e-01 1.560027367927e-01 1.545689935540e-01 1.532014275871e-01 1.519026370650e-01 1.506758868746e-01 1.495221163948e-01 1.484449564056e-01 1.474468028745e-01 1.465292487222e-01 1.456952095033e-01 1.449470855351e-01 1.442860295898e-01 1.437134724002e-01 1.432331149588e-01 1.428436252887e-01 1.425483641875e-01 1.423473225029e-01 1.422426350321e-01 1.422327973754e-01 1.423201826859e-01 1.425046428275e-01 1.427852353796e-01 1.431641105207e-01 1.436369668026e-01 1.442065385811e-01 1.448697276292e-01 1.456265449503e-01 1.464768672818e-01 1.474176311698e-01 1.484471141756e-01 1.495632698117e-01 1.507662017886e-01 1.520514182501e-01 1.534190619059e-01 1.548668209656e-01 1.563901152859e-01 1.579877528641e-01 1.596574828552e-01 1.613969564737e-01 1.632042430113e-01 1.650769629567e-01 1.670107740822e-01 1.690048167510e-01 1.710566607198e-01 1.731639870944e-01 1.753237382632e-01 1.775337821760e-01 1.797930475085e-01 1.820972509678e-01 1.844444029483e-01 1.868343523190e-01 1.892624559039e-01 1.917293848360e-01 1.942313581226e-01 1.967671849639e-01 1.993335951386e-01 2.019303489888e-01 2.045549557151e-01 2.072058530445e-01 2.098812113427e-01 2.125792532025e-01 2.152991040709e-01 2.180380278470e-01 2.207951700252e-01 2.235694771173e-01 2.263591521528e-01 2.291622867649e-01 2.319776050696e-01 2.348044841066e-01 2.376412730615e-01 2.404871845004e-01 2.433405649790e-01 2.461997934731e-01 2.490660018440e-01 2.519346832379e-01 2.548068056064e-01 2.576815565578e-01 2.605566195170e-01 2.634318076055e-01 2.663057397186e-01 2.691776073145e-01 2.720468924911e-01 2.749118844884e-01 2.777724657305e-01 2.806267392606e-01 2.834748212527e-01 2.863156146105e-01 2.891479590682e-01 2.919722086947e-01 2.947855081176e-01 2.975881562850e-01 3.003794161128e-01 3.031587593839e-01 3.059239284802e-01 3.086771647978e-01 3.114145579551e-01 3.141369337717e-01 3.168430447377e-01 3.195332101409e-01 3.222052084922e-01 3.248593805412e-01 3.274955928739e-01 3.301117027979e-01 3.327068714848e-01 3.352827115564e-01 3.378364019164e-01 3.403679144234e-01 3.428774918240e-01 3.453625203156e-01 3.478244495134e-01 3.502618414577e-01 3.526732263585e-01 3.550588363002e-01 3.574188125485e-01 3.597517373334e-01 3.620570693973e-01 3.643325787042e-01 3.665818659238e-01 3.687999542728e-01 3.709883134932e-01 3.731462238137e-01 3.752727150523e-01 3.773685778646e-01 3.794324994512e-01 3.814629065350e-01 3.834597649702e-01 3.854233619301e-01 3.873525199754e-01 3.892458893201e-01 3.911045267095e-01 3.929275411843e-01 3.947139761710e-01 3.964635002370e-01 3.981754646836e-01 3.998496659799e-01 4.014853243146e-01 4.030814911551e-01 4.046393259442e-01 4.061562412299e-01 4.076334440166e-01 4.090696299040e-01 4.104631167059e-01 4.118164599201e-01 4.131274403336e-01 4.143952972173e-01 4.156195053693e-01 4.168007610615e-01 4.179382357505e-01 4.190310813113e-01 4.200783569948e-01 4.210811480631e-01 4.220385890139e-01 4.229482572786e-01 4.238136267113e-01 4.246307799254e-01 4.254008805539e-01 4.261236233159e-01 4.267969495431e-01 4.274229447588e-01 4.280011416771e-01 4.285298293094e-01 4.290087278499e-01 4.294368956633e-01 4.298161595298e-01 4.301450994767e-01 4.304237092873e-01 4.306494977141e-01 4.308249764656e-01 4.309493677886e-01 4.310215171945e-01 4.310412089617e-01 4.310080143912e-01 4.309236507017e-01 4.307852768071e-01 4.305944903723e-01 4.303492255400e-01 4.300506914708e-01 4.296995292606e-01 4.292937253616e-01 4.288336233134e-01 4.283202111802e-01 4.277507089140e-01 4.271278237732e-01 4.264499543927e-01 4.257173749099e-01 4.249292777603e-01 4.240867386242e-01 4.231893039623e-01 4.222363654052e-01 4.212289715214e-01 4.201653116991e-01 4.190463304426e-01 4.178734440796e-01 4.166443184141e-01 4.153600031469e-01 4.140207331261e-01 4.126271447154e-01 4.111778790511e-01 4.096729549594e-01 4.081148797159e-01 4.065006215520e-01 4.048334203019e-01 4.031110896315e-01 4.013353995277e-01 3.995046120187e-01 3.976216756828e-01 3.956846068111e-01 3.936953765797e-01 3.916540688910e-01 3.895595013201e-01 3.874121256216e-01 3.852148423938e-01 3.829661173617e-01 3.806663778754e-01 3.783174917071e-01 3.759191579145e-01 3.734708603352e-01 3.709751590054e-01 3.684312030574e-01 3.658409788237e-01 3.632043118406e-01 3.605219605875e-01 3.577954194663e-01 3.550253910268e-01 3.522114948324e-01 3.493564695261e-01 3.464609092089e-01 3.435260566499e-01 3.405514173407e-01 3.375394404782e-01 3.344919818930e-01 3.314095392148e-01 3.282929201810e-01 3.251445263643e-01 3.219665477386e-01 3.187586662918e-01 3.155248111767e-01 3.122644953781e-01 3.089810803350e-01 3.056756061491e-01 3.023512641834e-01 2.990103063046e-01 2.956540671801e-01 2.922850390312e-01 2.889066922032e-01 2.855212208009e-01 2.821311497137e-01 2.787387938095e-01 2.753490130234e-01 2.719640057400e-01 2.685874316776e-01 2.652226853172e-01 2.618741699481e-01 2.585446851509e-01 2.552393607180e-01 2.519621162058e-01 2.487186148519e-01 2.455122101089e-01 2.423486234617e-01 2.392324513392e-01 2.361700082437e-01 2.331659658381e-01 2.302269951962e-01 2.273586341106e-01 2.245675990757e-01 2.218597802014e-01 2.192423231544e-01 2.167209088074e-01 2.143043735181e-01 2.119966284316e-01 2.098084136204e-01 2.077440530507e-01 2.058120929617e-01 2.040183919156e-01 2.023703128440e-01 2.008750121718e-01 1.995378824507e-01 1.983659816736e-01 1.973652007061e-01 1.965399545179e-01 1.958957918694e-01 1.954359838787e-01 1.951656353042e-01 1.950861115707e-01 1.952014609977e-01 1.955115613121e-01 1.960176689283e-01 1.967202768254e-01 1.976191847727e-01 1.987128123573e-01 1.999979822506e-01 2.014729548942e-01 2.031342840004e-01 2.049773921882e-01 2.069980198029e-01 2.091920987479e-01 2.115536718988e-01 2.140768815735e-01 2.167559995038e-01 2.195845332155e-01 2.225560047518e-01 2.256652927566e-01 2.289045594228e-01 2.322672965948e-01 2.357481227757e-01 2.393390445558e-01 2.430340472107e-01 2.468273007764e-01 2.507127925859e-01 2.546833032480e-01 2.587327368446e-01 2.628553648259e-01 2.670460999492e-01 2.712991641554e-01 2.756088477325e-01 2.799678816838e-01 2.843740737486e-01 2.888202798046e-01 2.933042778851e-01 2.978177395679e-01 3.023578240531e-01 3.069207462062e-01 3.115020609766e-01 3.160957253504e-01 3.206986407788e-01 3.253073708865e-01 3.299173420789e-01 3.345251608162e-01 3.391265752460e-01 3.437185940066e-01 3.482961994977e-01 3.528572547403e-01 3.573985556358e-01 3.619157642417e-01 3.664054867080e-01 3.708653008253e-01 3.752924891167e-01 3.796833766607e-01 3.840334354565e-01 3.883433278218e-01 3.926070015063e-01 3.968220171761e-01 4.009873435470e-01 4.050986827181e-01 4.091537891556e-01 4.131483757424e-01 4.170839267555e-01 4.209536096299e-01 4.247564596658e-01 4.284906609227e-01 4.321526959860e-01 4.357401285275e-01 4.392509544591e-01 4.426828489537e-01 4.460319744728e-01 4.492989628277e-01 4.524793356615e-01 4.555714566437e-01 4.585726663212e-01 4.614812375500e-01 4.642951160299e-01 4.670124756083e-01 4.696307607056e-01 4.721474848718e-01 4.745614252281e-01 4.768695470486e-01 4.790712557089e-01 4.811630582988e-01 4.831447577147e-01 4.850145352556e-01 4.867679548090e-01 4.884065419761e-01 4.899271152126e-01 4.913268774226e-01 4.926064907792e-01 4.937623571046e-01 4.947948485525e-01 4.957000577588e-01 4.964794867756e-01 4.971304557781e-01 4.976505376233e-01 4.980396480036e-01 4.982964452191e-01 4.984193559708e-01 4.984068753107e-01 4.982598336228e-01 4.979752445380e-01 4.975525619831e-01 4.969910582100e-01 4.962901433918e-01 4.954500723792e-01 4.944678726932e-01 4.933458476025e-01 4.920808708582e-01 4.906746288626e-01 4.891256055819e-01 4.874345436591e-01 4.856014365126e-01 4.836250265217e-01 4.815069653994e-01 4.792467207843e-01 4.768441820077e-01 4.743009749493e-01 4.716163962271e-01 4.687919174139e-01 4.658284678492e-01 4.627272923831e-01 4.594882723747e-01 4.561149626475e-01 4.526075883159e-01 4.489680234888e-01 4.451980118588e-01 4.412997390244e-01 4.372751796061e-01 4.331271706157e-01 4.288601076686e-01 4.244741887073e-01 4.199724634767e-01 4.153625765202e-01 4.106439098095e-01 4.058228442186e-01 4.009022758181e-01 3.958893579705e-01 3.907856095832e-01 3.855998080671e-01 3.803371581255e-01 3.750028425674e-01 3.696039962431e-01 3.641482274203e-01 3.586445224855e-01 3.530985826201e-01 3.475230409281e-01 3.419234745581e-01 3.363124576179e-01 3.307014930549e-01 3.251006681958e-01 3.195231083934e-01 3.139806340154e-01 3.084904365821e-01 3.030643830539e-01 2.977207399077e-01 2.924741974133e-01 2.873420866393e-01 2.823452271708e-01 2.775013043463e-01 2.728310884100e-01 2.683544800371e-01 2.640939362785e-01 2.600706646817e-01 2.563057343581e-01 2.528225208225e-01 2.496413342312e-01 2.467849816634e-01 2.442726045124e-01 2.421200716640e-01 2.403501154278e-01 2.389723450862e-01 2.380015994386e-01 2.374472795624e-01 2.373151625965e-01 2.376107272225e-01 2.383307869676e-01 2.394757271355e-01 2.410363749393e-01 2.430051567043e-01 2.453694952795e-01 2.481125873260e-01 2.512212232242e-01 2.546714709234e-01 2.584483297013e-01 2.625254352626e-01 2.668846075792e-01 2.715003831801e-01 2.763488901493e-01 2.814105884866e-01 2.866582596489e-01 2.920739345763e-01 2.976313664154e-01 3.033119171511e-01 3.090939233185e-01 3.149545691235e-01 3.208790261842e-01 3.268427745654e-01 3.328331500554e-01 3.388281139100e-01 3.448149879291e-01 3.507729088373e-01 3.566895884918e-01 3.625495347171e-01 3.683360721975e-01 3.740378224966e-01 3.796409854290e-01 3.851327253014e-01 3.904986585992e-01 3.957307479700e-01 4.008143036801e-01 4.057397632525e-01 4.104954978697e-01 4.150744342452e-01 4.194636902557e-01 4.236551505825e-01 4.276419036555e-01 4.314102080134e-01 4.349578165501e-01 4.382734629413e-01 4.413518223267e-01 4.441846340854e-01 4.467650906232e-01 4.490889287513e-01 4.511468038391e-01 4.529379258334e-01 4.544530564785e-01 4.556920040450e-01 4.566479802151e-01 4.573164292027e-01 4.576976984004e-01 4.577853468518e-01 4.575802272608e-01 4.570774914487e-01 4.562801938809e-01 4.551822452348e-01 4.537867448538e-01 4.520943403634e-01 4.501051840079e-01 4.478193450988e-01 4.452396304025e-01 4.423705134378e-01 4.392125386064e-01 4.357722591395e-01 4.320518584583e-01 4.280584785513e-01 4.237984412753e-01 4.192775152800e-01 4.145046200114e-01 4.094864350696e-01 4.042364026874e-01 3.987612782215e-01 3.930745309091e-01 3.871881020938e-01 3.811163993099e-01 3.748744560271e-01 3.684762076258e-01 3.619432919505e-01 3.552905204242e-01 3.485418307888e-01 3.417165414031e-01 3.348406636488e-01 3.279393441273e-01 3.210383838280e-01 3.141705875782e-01 3.073645907096e-01 3.006563119180e-01 2.940801352908e-01 2.876746365537e-01 2.814782714802e-01 2.755335268468e-01 2.698833932738e-01 2.645706663063e-01 2.596411415838e-01 2.551381580369e-01 2.511044640830e-01 2.475811226409e-01 2.446069276921e-01 2.422139159618e-01 2.404310898111e-01 2.392787887672e-01 2.387736409501e-01 2.389201102889e-01 2.397166681606e-01 2.411543742008e-01 2.432138618804e-01 2.458726038086e-01 2.490988315074e-01 2.528567732084e-01 2.571075682732e-01 2.618084720104e-01 2.669157455761e-01 2.723851442082e-01 2.781703644796e-01 2.842303949932e-01 2.905208778942e-01 2.970002408485e-01 3.036305681942e-01 3.103737787438e-01 3.171958354014e-01 3.240625377487e-01 3.309440884986e-01 3.378107403843e-01 3.446372457295e-01 3.513972118730e-01 3.580687967541e-01 3.646302836704e-01 3.710624195832e-01 3.773475086600e-01 3.834695183941e-01 3.894143332077e-01 3.951663849161e-01 4.007151756186e-01 4.060501554113e-01 4.111620871264e-01 4.160410029030e-01 4.206824247071e-01 4.250787546830e-01 4.292245012808e-01 4.331184252331e-01 4.367546137507e-01 4.401340097471e-01 4.432539208990e-01 4.461148914456e-01 4.487170369541e-01 4.510636459236e-01 4.531582929754e-01 4.550002813250e-01 4.565984582912e-01 4.579555468512e-01 4.590781110761e-01 4.599718812365e-01 4.606453060791e-01 4.611063458937e-01 4.613618904890e-01 4.614233657170e-01 4.612977133872e-01 4.609970694354e-01 4.605309299961e-01 4.599111235434e-01 4.591477442944e-01 4.582527552057e-01 4.572396901310e-01 4.561166768040e-01 4.549010275788e-01 4.536000983866e-01 4.522285405831e-01 4.507961053560e-01 4.493186952416e-01 4.478038099571e-01 4.462656726800e-01 4.447141185500e-01 4.431594297960e-01 4.416143184688e-01 4.400835873015e-01 4.385807810411e-01 4.371117740053e-01 4.356859244489e-01 4.343104614005e-01 4.329899268043e-01 4.317323703448e-01 4.305414835416e-01 4.294235118299e-01 4.283815713176e-01 4.274221786523e-01 4.265451905962e-01 4.257559026795e-01 4.250588507780e-01 4.244548861235e-01 4.239493727391e-01 4.235448750542e-01 4.232467664657e-01 4.230576000050e-01 4.229847168469e-01 4.230338149388e-01 4.232107885765e-01 4.235257884491e-01 4.239839192238e-01 4.246008483361e-01 4.253800941173e-01 4.263403525920e-01 4.274893099614e-01 4.288430430080e-01 4.304137355096e-01 4.322164747368e-01 4.342636619887e-01 4.365707232839e-01 4.391497137123e-01 4.420091906464e-01 4.451651878459e-01 4.486174495762e-01 4.523765007687e-01 4.564427741865e-01 4.608132363976e-01 4.654854061300e-01 4.704471298132e-01 4.756891391560e-01 4.811883666787e-01 4.869274157308e-01 4.928747482744e-01 4.990038558595e-01 5.052767282099e-01 5.116530762039e-01 5.180912419401e-01 5.245413427751e-01 5.309591535254e-01 5.372827624068e-01 5.434679047765e-01 5.494504620360e-01 5.551749055936e-01 5.605847302099e-01 5.656172598206e-01 5.702219820250e-01 5.743341599437e-01 5.779052636875e-01 5.808794703674e-01 5.832085407802e-01 5.848467086276e-01 5.857528807914e-01 5.858917699933e-01 5.852299748812e-01 5.837467978395e-01 5.814200839069e-01 5.782439471201e-01 5.742165098444e-01 5.693433802529e-01 5.636433452774e-01 5.571437960896e-01 5.498849708297e-01 5.419136085502e-01 5.332979463715e-01 5.241102167878e-01 5.144413552177e-01 5.043963398149e-01 4.940905011281e-01 4.836574879313e-01 4.732400000967e-01 4.629970649462e-01 4.530922074664e-01 4.437013065091e-01 4.350002561299e-01 4.271613687724e-01 4.203509302417e-01 4.147177748963e-01 4.103843100423e-01 4.074441288406e-01 4.059559362673e-01 4.059274320858e-01 4.073344922437e-01 4.101011393630e-01 4.141192310144e-01 4.192448878443e-01 4.253154661973e-01 4.321444392052e-01 4.395428134536e-01 4.473187552089e-01 4.552788595241e-01 4.632460250434e-01 4.710502594675e-01 4.785382602380e-01 4.855725632407e-01 4.920322444326e-01 4.978167099050e-01 5.028429735313e-01 5.070457332588e-01 5.103782367637e-01 5.128124748628e-01 5.143373311811e-01 5.149595779240e-01 5.146991691521e-01 5.135949546126e-01 5.116966732364e-01 5.090691251509e-01 5.057870909144e-01 5.019333053296e-01 4.976029998088e-01 4.928909206889e-01 4.879010304783e-01 4.827345295175e-01 4.774945251182e-01 4.722774640159e-01 4.671766200785e-01 4.622780874964e-01 4.576541789796e-01 4.533726472767e-01 4.494865757548e-01 4.460378514698e-01 4.430546400035e-01 4.405616814543e-01 4.385709317116e-01 4.370889370094e-01 4.361199346316e-01 4.356633949195e-01 4.357253665042e-01 4.363062729171e-01 4.374177581378e-01 4.390702041058e-01 4.412830124304e-01 4.440775336515e-01 4.474726044437e-01 4.514931029665e-01 4.561584248151e-01 4.614828560938e-01 4.674700387373e-01 4.741159748201e-01 4.813986538970e-01 4.892838194909e-01 4.977224820607e-01 5.066465569334e-01 5.159759027682e-01 5.256145378804e-01 5.354600727758e-01 5.453964687743e-01 5.553109009458e-01 5.650804954187e-01 5.745927704252e-01 5.837372690617e-01 5.924115006486e-01 6.005287092246e-01 6.080126828460e-01 6.148067641439e-01 6.208686204329e-01 6.261774773305e-01 6.307298000148e-01 6.345394865658e-01 6.376390918365e-01 6.400734545332e-01 6.419029460940e-01 6.431914466191e-01 6.440125797044e-01 6.444366202569e-01 6.445358249418e-01 6.443691415478e-01 6.439897290410e-01 6.434362919233e-01 6.427304703356e-01 6.418845991674e-01 6.408887320983e-01 6.397316807391e-01 6.383853369498e-01 6.368227049872e-01 6.350179987099e-01 6.329510975632e-01 6.306166039057e-01 6.280180307061e-01 6.251900470605e-01 6.221793611284e-01 6.190614417777e-01 6.159276176435e-01 6.128879861741e-01 6.100657359926e-01 6.075817265167e-01 6.055623088883e-01 6.041125213795e-01 6.033233618854e-01 6.032529427333e-01 6.039335053356e-01 6.053597433078e-01 6.066888336406e-01 6.079495494193e-01 6.093676598430e-01 6.112375719751e-01 6.138151054228e-01 6.172111092681e-01 6.213370782224e-01 6.259332261805e-01 6.306327849915e-01 6.350711450945e-01 6.389915084036e-01 6.423176771798e-01 6.451616171423e-01 6.477850906398e-01 6.505008663548e-01 6.535647774659e-01 6.570879673449e-01 6.609923658703e-01 6.650203774754e-01 6.688219246741e-01 6.720509114550e-01 6.744674428474e-01 6.760028200486e-01 6.767765788509e-01 6.770432216218e-01 6.771153858135e-01 6.772620844362e-01 6.776218345462e-01 6.781625557873e-01 6.787058559712e-01 6.790001282917e-01 6.788106337007e-01 6.780259155431e-01 6.767170902856e-01 6.751311235827e-01 6.736533558920e-01 6.727032949915e-01 6.726213334003e-01 6.735759207917e-01 6.755302268512e-01 6.782641137368e-01 6.814477273809e-01 6.847615203620e-01 6.879987828881e-01 6.911071304744e-01 6.942178848616e-01 6.975761324216e-01 7.014524931663e-01 7.060468384877e-01 7.114222701712e-01 7.174635584311e-01 7.239262366983e-01 7.305186977878e-01 7.369884085922e-01 7.432041491948e-01 7.492064617698e-01 7.551870095566e-01 7.614117279115e-01 7.681508514284e-01 7.755724018424e-01 7.836651994999e-01 7.922386074647e-01 8.009597360926e-01 8.094177192358e-01 8.172227523107e-01 8.240958873520e-01 8.298883832738e-01 8.345874818850e-01 8.382895825575e-01 8.411276231553e-01 8.432059261960e-01 8.445837739448e-01 8.452675474292e-01 8.452305125191e-01 8.444931685433e-01 8.431752031125e-01 8.415014714341e-01 8.393359362127e-01 8.335788399243e-01 8.063715692167e-01 7.559795082711e-01 6.965947438955e-01 6.483198947151e-01 6.296914928217e-01 6.464942243657e-01 6.875456962639e-01 7.335444053957e-01 7.677335287053e-01 7.803696754230e-01 7.692081900345e-01 7.388408693645e-01 6.995448452849e-01 6.651321059495e-01 6.484437358617e-01 6.552463380943e-01 6.810060754195e-01 7.142406328111e-01 7.427671872917e-01 7.578897469226e-01 7.559170176781e-01 7.382014424543e-01 7.106363826782e-01 6.823954536231e-01 6.635416944890e-01 6.611821053218e-01 6.760358829580e-01 7.022068861082e-01 7.304612730707e-01 7.521709403308e-01 7.617672641722e-01 7.577955357042e-01 7.429118942723e-01 7.231932637799e-01 7.063925399298e-01 6.991695503072e-01 7.041342563624e-01 7.186059900951e-01 7.362664354161e-01 7.502797195798e-01 7.561174007229e-01 7.529861003424e-01 7.439854143141e-01 7.348894578870e-01 7.317195680872e-01 7.377753524481e-01 7.517265269774e-01 7.682640979452e-01 7.806743024898e-01 7.838100491646e-01 7.760237396544e-01 7.599164650712e-01 7.416628961692e-01 7.288220634540e-01 7.269576890041e-01 7.365831242368e-01 7.528593763273e-01 7.681687622803e-01 7.757648495685e-01 7.723560137173e-01 7.592119104507e-01 7.417267804912e-01 7.273971498262e-01 7.225091990787e-01 7.287824439707e-01 7.424451080040e-01 7.564250424330e-01 7.640752426026e-01 7.620763206652e-01 7.517764017911e-01 7.387854879423e-01 7.307467518252e-01 7.336726281998e-01 7.484456087692e-01 7.701875219702e-01 7.908669429738e-01 8.031690332535e-01 8.033498039503e-01 7.925260817689e-01 7.763694221984e-01 7.631068764775e-01 7.600263733737e-01 7.696581545301e-01 7.884396262836e-01 8.087886658293e-01 8.230310478065e-01 8.265763865615e-01 8.194020468029e-01 8.062264675302e-01 8.098391018612e-01
 2.497243772385e-01 2.491195961269e-01 2.486298118574e-01 2.482192785301e-01 2.478188283524e-01 2.473886912097e-01 2.469420402587e-01 2.465211693190e-01 2.461594319892e-01 2.458534731073e-01 2.455657571473e-01 2.452663666729e-01 2.449721701271e-01 2.447401032904e-01 2.446117769304e-01 2.445613114067e-01 2.445030547793e-01 2.443631607101e-01 2.441387477505e-01 2.439038629050e-01 2.437454210739e-01 2.436976200161e-01 2.437205663494e-01 2.437318781663e-01 2.436711061358e-01 2.435439880043e-01 2.434085851116e-01 2.433226433211e-01 2.433058895413e-01 2.433433182202e-01 2.434178557117e-01 2.435290986909e-01 2.436756063817e-01 2.438339050571e-01 2.439661224280e-01 2.440583132271e-01 2.441431105228e-01 2.442797936645e-01 2.445106715766e-01 2.448248145255e-01 2.451656128303e-01 2.454696834132e-01 2.457119904448e-01 2.459145855812e-01 2.461262674069e-01 2.463869214704e-01 2.467150568746e-01 2.471071610769e-01 2.475551320405e-01 2.480404372735e-01 2.485296027786e-01 2.489840114713e-01 2.493942915631e-01 2.497855514736e-01 2.502086321204e-01 2.507067559357e-01 2.512920821376e-01 2.519391979702e-01 2.526007454950e-01 2.532313850127e-01 2.538054321788e-01 2.543314028729e-01 2.548491108442e-01 2.554151527809e-01 2.560782301108e-01 2.568480572514e-01 2.576776432753e-01 2.584856730970e-01 2.592060250355e-01 2.598356540165e-01 2.604359232658e-01 2.610870902819e-01 2.618381164387e-01 2.626835618285e-01 2.635740350611e-01 2.644478203574e-01 2.652672163830e-01 2.660277139656e-01 2.667570487422e-01 2.674964441633e-01 2.682892303818e-01 2.691587242554e-01 2.700941525319e-01 2.710520783549e-01 2.719797786812e-01 2.728471369533e-01 2.736649497685e-01 2.744721856171e-01 2.753137207500e-01 2.762162284813e-01 2.771768696538e-01 2.781697794604e-01 2.791633226260e-01 2.801379500892e-01 2.810890740194e-01 2.820271416262e-01 2.829678161260e-01 2.839268753774e-01 2.849197975895e-01 2.859567001321e-01 2.870437464124e-01 2.881704918190e-01 2.893071596733e-01 2.904130525638e-01 2.914667817818e-01 2.924854789358e-01 2.935175784712e-01 2.946165935571e-01 2.958048291844e-01 2.970532373911e-01 2.982996928664e-01 2.994837543545e-01 3.005848769909e-01 3.016340855013e-01 3.026932079245e-01 3.038130328482e-01 3.050045779285e-01 3.062364335246e-01 3.074607342659e-01 3.086427853386e-01 3.097785533472e-01 3.108879176023e-01 3.119950795566e-01 3.131138047681e-01 3.142519773579e-01 3.154190916851e-01 3.166245125693e-01 3.178694450086e-01 3.191322908019e-01 3.203729537180e-01 3.215583098902e-01 3.226844102710e-01 3.237920550676e-01 3.249446904225e-01 3.261914434800e-01 3.275207365088e-01 3.288712577465e-01 3.301627372855e-01 3.313493121380e-01 3.324513898982e-01 3.335382346773e-01 3.346829430712e-01 3.359123713842e-01 3.372039583524e-01 3.385037604314e-01 3.397592331641e-01 3.409507903589e-01 3.420917857504e-01 3.432167257741e-01 3.443618703524e-01 3.455508078246e-01 3.467922486079e-01 3.480727389420e-01 3.493607170584e-01 3.506200492500e-01 3.518296493844e-01 3.529915792991e-01 3.541347485172e-01 3.552989639006e-01 3.565080467399e-01 3.577609474866e-01 3.590308428634e-01 3.602812081215e-01 3.614914269531e-01 3.626558775334e-01 3.637949875654e-01 3.649355784759e-01 3.661001599973e-01 3.672963441405e-01 3.685130558775e-01 3.697257928383e-01 3.709075562543e-01 3.720511843510e-01 3.731690702702e-01 3.742838600054e-01 3.754123586790e-01 3.765572270821e-01 3.777049653476e-01 3.788419018127e-01 3.799638773110e-01 3.810809187287e-01 3.821984803961e-01 3.833170220778e-01 3.844299200988e-01 3.855319362660e-01 3.866264839573e-01 3.877210815132e-01 3.888217037607e-01 3.899252136997e-01 3.910197479650e-01 3.920978067010e-01 3.931581596629e-01 3.942084253224e-01 3.952551388980e-01 3.963013514494e-01 3.973432481691e-01 3.983759450065e-01 3.993972385655e-01 4.004103625987e-01 4.014175031254e-01 4.024203772657e-01 4.034177918997e-01 4.044057471259e-01 4.053829314841e-01 4.063525514841e-01 4.073183123929e-01 4.082808025546e-01 4.092374596425e-01 4.101840292808e-01 4.111162480056e-01 4.120373839333e-01 4.129526690407e-01 4.138622197154e-01 4.147634355101e-01 4.156513435973e-01 4.165252448434e-01 4.173876216137e-01 4.182451438653e-01 4.190980943968e-01 4.199429283783e-01 4.207767894660e-01 4.215985164303e-01 4.224109330881e-01 4.232162451462e-01 4.240133439017e-01 4.248001352026e-01 4.255724772813e-01 4.263345475555e-01 4.270878491522e-01 4.278321119952e-01 4.285644832134e-01 4.292829699071e-01 4.299899900396e-01 4.306875643483e-01 4.313780889842e-01 4.320594431284e-01 4.327287391100e-01 4.333846639501e-01 4.340284620329e-01 4.346624420170e-01 4.352860370676e-01 4.358978560902e-01 4.364962682008e-01 4.370812829107e-01 4.376558458585e-01 4.382170519772e-01 4.387671347180e-01 4.393053326541e-01 4.398299048787e-01 4.403434917892e-01 4.408455517256e-01 4.413351362995e-01 4.418107659942e-01 4.422722004111e-01 4.427213533593e-01 4.431571834613e-01 4.435812108297e-01 4.439926725944e-01 4.443883905083e-01 4.447711091516e-01 4.451407832978e-01 4.454962178333e-01 4.458383642218e-01 4.461674926160e-01 4.464821062176e-01 4.467839372069e-01 4.470728870969e-01 4.473462202458e-01 4.476031431491e-01 4.478462721096e-01 4.480735413739e-01 4.482879977787e-01 4.484896181163e-01 4.486771128289e-01 4.488477982316e-01 4.490032829994e-01 4.491444817193e-01 4.492698698401e-01 4.493822345544e-01 4.494794668126e-01 4.495624571725e-01 4.496300363007e-01 4.496809199884e-01 4.497166768534e-01 4.497373758335e-01 4.497437136964e-01 4.497349943267e-01 4.497091700207e-01 4.496670014665e-01 4.496082325587e-01 4.495350075768e-01 4.494457031416e-01 4.493403592423e-01 4.492181562098e-01 4.490779516768e-01 4.489222109477e-01 4.487506911723e-01 4.485636207059e-01 4.483600150754e-01 4.481408101846e-01 4.479029775954e-01 4.476481323617e-01 4.473772104816e-01 4.470907068031e-01 4.467875215048e-01 4.464688644885e-01 4.461321498580e-01 4.457773668678e-01 4.454059324254e-01 4.450165820057e-01 4.446102713198e-01 4.441877975709e-01 4.437487684488e-01 4.432916093166e-01 4.428172679068e-01 4.423242768460e-01 4.418134653970e-01 4.412853613732e-01 4.407393612206e-01 4.401771404107e-01 4.395971195810e-01 4.390001569939e-01 4.383852685642e-01 4.377506486824e-01 4.370975513629e-01 4.364267584999e-01 4.357383032767e-01 4.350324320229e-01 4.343100635340e-01 4.335675993773e-01 4.328080057501e-01 4.320290638522e-01 4.312303751224e-01 4.304146544345e-01 4.295799015638e-01 4.287276795970e-01 4.278569413299e-01 4.269681632089e-01 4.260604528206e-01 4.251349099748e-01 4.241912834913e-01 4.232284340241e-01 4.222471377184e-01 4.212468044136e-01 4.202277181052e-01 4.191913147500e-01 4.181361068561e-01 4.170630340494e-01 4.159711562246e-01 4.148602789006e-01 4.137300972712e-01 4.125816206493e-01 4.114140031363e-01 4.102280582622e-01 4.090233450300e-01 4.078007943517e-01 4.065581725153e-01 4.052981112510e-01 4.040186988725e-01 4.027218056397e-01 4.014055534760e-01 4.000703498723e-01 3.987170737120e-01 3.973446796729e-01 3.959543742906e-01 3.945457858329e-01 3.931197798613e-01 3.916752151447e-01 3.902113454910e-01 3.887298455137e-01 3.872283475588e-01 3.857090087988e-01 3.841726425972e-01 3.826176712226e-01 3.810439794924e-01 3.794539497487e-01 3.778446741051e-01 3.762173422196e-01 3.745713176459e-01 3.729068973781e-01 3.712257992065e-01 3.695273889092e-01 3.678119945524e-01 3.660796303847e-01 3.643291303759e-01 3.625605609159e-01 3.607739952948e-01 3.589685876750e-01 3.571484604479e-01 3.553115339703e-01 3.534578744135e-01 3.515868122222e-01 3.496980785252e-01 3.477922002832e-01 3.458687785745e-01 3.439299772431e-01 3.419757580962e-01 3.400047798288e-01 3.380186386209e-01 3.360158099844e-01 3.339967022529e-01 3.319624886676e-01 3.299120041318e-01 3.278473117612e-01 3.257672405797e-01 3.236731916001e-01 3.215635431292e-01 3.194395270526e-01 3.173007303887e-01 3.151458424784e-01 3.129793023862e-01 3.107988575863e-01 3.086048852416e-01 3.063989179294e-01 3.041800441562e-01 3.019471046674e-01 2.997018362440e-01 2.974446061147e-01 2.951757929273e-01 2.928961695789e-01 2.906050923470e-01 2.883024257416e-01 2.859900326206e-01 2.836671523713e-01 2.813340036961e-01 2.789905569529e-01 2.766395685942e-01 2.742796061604e-01 2.719108822800e-01 2.695336397979e-01 2.671493757081e-01 2.647590181397e-01 2.623620126092e-01 2.599582562370e-01 2.575490061058e-01 2.551341762774e-01 2.527143124613e-01 2.502918041697e-01 2.478657084394e-01 2.454372054071e-01 2.430075213004e-01 2.405758902747e-01 2.381423788363e-01 2.357092209461e-01 2.332772301046e-01 2.308472152983e-01 2.284208637192e-01 2.259972260538e-01 2.235771924730e-01 2.211625041069e-01 2.187540039194e-01 2.163525119859e-01 2.139591752758e-01 2.115753132162e-01 2.092021401702e-01 2.068400775955e-01 2.044904777448e-01 2.021543625652e-01 1.998337217346e-01 1.975301148205e-01 1.952438787460e-01 1.929781412203e-01 1.907328960209e-01 1.885100324892e-01 1.863126750658e-01 1.841401346208e-01 1.819956831094e-01 1.798805844100e-01 1.777978586766e-01 1.757483858647e-01 1.737344484457e-01 1.717577991409e-01 1.698205684474e-01 1.679257994698e-01 1.660757374105e-01 1.642715842828e-01 1.625160893077e-01 1.608126148726e-01 1.591633208494e-01 1.575699979104e-01 1.560349163534e-01 1.545622476871e-01 1.531524342832e-01 1.518103195657e-01 1.505364681958e-01 1.493342608322e-01 1.482057249169e-01 1.471530793998e-01 1.461804552054e-01 1.452881487792e-01 1.444785625575e-01 1.437547839754e-01 1.431175869602e-01 1.425697328204e-01 1.421113943132e-01 1.417452614854e-01 1.414723758866e-01 1.412934442452e-01 1.412085374501e-01 1.412193675160e-01 1.413270956071e-01 1.415305050785e-01 1.418294620855e-01 1.422241103699e-01 1.427132113907e-01 1.432974444066e-01 1.439750881362e-01 1.447435211003e-01 1.456051692710e-01 1.465554326962e-01 1.475934027026e-01 1.487173758441e-01 1.499255080263e-01 1.512159557990e-01 1.525871105864e-01 1.540356227946e-01 1.555594091345e-01 1.571574551627e-01 1.588255263256e-01 1.605625410092e-01 1.623659571767e-01 1.642317137376e-01 1.661593475813e-01 1.681460204309e-01 1.701893502087e-01 1.722857472327e-01 1.744345785186e-01 1.766330471809e-01 1.788784487743e-01 1.811680594590e-01 1.835009964845e-01 1.858734146061e-01 1.882858279134e-01 1.907350834654e-01 1.932181452652e-01 1.957343365426e-01 1.982811090949e-01 2.008565636416e-01 2.034592555443e-01 2.060875712112e-01 2.087402063782e-01 2.114143245252e-01 2.141096474600e-01 2.168244892532e-01 2.195561187016e-01 2.223049613429e-01 2.250679252082e-01 2.278448349283e-01 2.306332807597e-01 2.334324202434e-01 2.362412823193e-01 2.390594968955e-01 2.418840940910e-01 2.447154448181e-01 2.475515785458e-01 2.503910648396e-01 2.532337549052e-01 2.560777796633e-01 2.589228936982e-01 2.617672983754e-01 2.646111360827e-01 2.674528140219e-01 2.702907988147e-01 2.731244841990e-01 2.759547004622e-01 2.787774881631e-01 2.815938583280e-01 2.844035036074e-01 2.872047025808e-01 2.899966650962e-01 2.927785884189e-01 2.955498825026e-01 2.983098333745e-01 3.010569805888e-01 3.037903500493e-01 3.065113900856e-01 3.092176901993e-01 3.119091631818e-01 3.145842225089e-01 3.172420850413e-01 3.198837894458e-01 3.225068563904e-01 3.251120967265e-01 3.276976349916e-01 3.302624247486e-01 3.328079180781e-01 3.353304665948e-01 3.378328586867e-01 3.403116845596e-01 3.427667528086e-01 3.451993844735e-01 3.476073761742e-01 3.499900156809e-01 3.523472685796e-01 3.546786981964e-01 3.569836681584e-01 3.592597723925e-01 3.615088443215e-01 3.637295243927e-01 3.659209748429e-01 3.680818882674e-01 3.702142179907e-01 3.723151767689e-01 3.743853132394e-01 3.764224346480e-01 3.784283767779e-01 3.804011173036e-01 3.823399017160e-01 3.842449281509e-01 3.861153030356e-01 3.879515205637e-01 3.897512404139e-01 3.915160809392e-01 3.932441106825e-01 3.949346176612e-01 3.965874821112e-01 3.982031763159e-01 3.997801777312e-01 4.013175945661e-01 4.028152708794e-01 4.042741881365e-01 4.056924997705e-01 4.070692615234e-01 4.084061196245e-01 4.096998340576e-01 4.109522885942e-01 4.121620236839e-01 4.133287706248e-01 4.144518532224e-01 4.155303959567e-01 4.165665449638e-01 4.175564432071e-01 4.185016833475e-01 4.194013741044e-01 4.202556174446e-01 4.210635376931e-01 4.218245294843e-01 4.225385759151e-01 4.232041788279e-01 4.238234234207e-01 4.243942550634e-01 4.249166301535e-01 4.253910763433e-01 4.258149268812e-01 4.261901096300e-01 4.265159320869e-01 4.267908810647e-01 4.270159520859e-01 4.271903195602e-01 4.273134358730e-01 4.273856864956e-01 4.274062055155e-01 4.273758764206e-01 4.272929631011e-01 4.271573863319e-01 4.269699474208e-01 4.267299540043e-01 4.264373738394e-01 4.260915323473e-01 4.256921706378e-01 4.252397722334e-01 4.247336510172e-01 4.241738451933e-01 4.235604455932e-01 4.228925146642e-01 4.221707068873e-01 4.213948689724e-01 4.205636950559e-01 4.196795062010e-01 4.187399652741e-01 4.177466028609e-01 4.166984725296e-01 4.155957408055e-01 4.144387493143e-01 4.132260697734e-01 4.119603460417e-01 4.106400046602e-01 4.092641516483e-01 4.078352134286e-01 4.063512473332e-01 4.048133007277e-01 4.032214819848e-01 4.015756136517e-01 3.998759702481e-01 3.981233925322e-01 3.963174736898e-01 3.944581926508e-01 3.925460472966e-01 3.905814391299e-01 3.885656237402e-01 3.864970710770e-01 3.843771175563e-01 3.822063049772e-01 3.799851914617e-01 3.777133697127e-01 3.753918702043e-01 3.730215918400e-01 3.706034298965e-01 3.681360288870e-01 3.656211108176e-01 3.630593986129e-01 3.604527111036e-01 3.577998618900e-01 3.551024765817e-01 3.523617497008e-01 3.495775350957e-01 3.467512763154e-01 3.438846996348e-01 3.409773733955e-01 3.380313450022e-01 3.350486099075e-01 3.320285191272e-01 3.289726745471e-01 3.258834508314e-01 3.227606228856e-01 3.196086693174e-01 3.164255615234e-01 3.132151843648e-01 3.099780595781e-01 3.067156429773e-01 3.034321601519e-01 3.001268492943e-01 2.968029255566e-01 2.934638143180e-01 2.901105878835e-01 2.867449676747e-01 2.833717627769e-01 2.799907089804e-01 2.766066337252e-01 2.732216910998e-01 2.698402064327e-01 2.664642420908e-01 2.630973845469e-01 2.597436810265e-01 2.564070067614e-01 2.530906569913e-01 2.497997737441e-01 2.465367416135e-01 2.433096167030e-01 2.401196430771e-01 2.369746701622e-01 2.338776864305e-01 2.308359873137e-01 2.278546623426e-01 2.249393705411e-01 2.220955255995e-01 2.193304411198e-01 2.166513619503e-01 2.140629167900e-01 2.115732304351e-01 2.091889214899e-01 2.069170354701e-01 2.047645674048e-01 2.027381923540e-01 2.008461944963e-01 1.990949278664e-01 1.974909038672e-01 1.960407612670e-01 1.947519819853e-01 1.936293504236e-01 1.926792726922e-01 1.919070700287e-01 1.913153259756e-01 1.909122100859e-01 1.906979497247e-01 1.906758698525e-01 1.908480516363e-01 1.912176594337e-01 1.917822403047e-01 1.925423164965e-01 1.934997569406e-01 1.946493043057e-01 1.959904714668e-01 1.975200937447e-01 1.992339884773e-01 2.011277412931e-01 2.031980172453e-01 2.054383415544e-01 2.078445214203e-01 2.104093776951e-01 2.131269444745e-01 2.159924218998e-01 2.189968415476e-01 2.221355776524e-01 2.254025467157e-01 2.287893942323e-01 2.322902539095e-01 2.358987867327e-01 2.396083082715e-01 2.434121249877e-01 2.473045411237e-01 2.512812441139e-01 2.553326729412e-01 2.594549610067e-01 2.636417915565e-01 2.678888797900e-01 2.721892076799e-01 2.765394217261e-01 2.809320082052e-01 2.853638502928e-01 2.898303044831e-01 2.943252439254e-01 2.988462347976e-01 3.033866721508e-01 3.079429610585e-01 3.125114415808e-01 3.170884636777e-01 3.216685136920e-01 3.262494184096e-01 3.308262471294e-01 3.353963230585e-01 3.399567400283e-01 3.445012571652e-01 3.490290966239e-01 3.535357804650e-01 3.580185671727e-01 3.624747932554e-01 3.669006297888e-01 3.712921840024e-01 3.756476187910e-01 3.799641269228e-01 3.842380157179e-01 3.884675292162e-01 3.926488784406e-01 3.967796162668e-01 4.008571820851e-01 4.048790169167e-01 4.088423080574e-01 4.127452378445e-01 4.165839550563e-01 4.203574485174e-01 4.240618020365e-01 4.276956902316e-01 4.312559492718e-01 4.347407556922e-01 4.381477388233e-01 4.414748965588e-01 4.447188063997e-01 4.478785278333e-01 4.509519800527e-01 4.539351238752e-01 4.568275556665e-01 4.596271448036e-01 4.623306017257e-01 4.649370236603e-01 4.674453787547e-01 4.698507878729e-01 4.721533120381e-01 4.743517046394e-01 4.764428687813e-01 4.784251682803e-01 4.802965960473e-01 4.820566509349e-01 4.837016767756e-01 4.852316880133e-01 4.866447178614e-01 4.879371300980e-01 4.891106058348e-01 4.901610449004e-01 4.910896746287e-01 4.918920507371e-01 4.925694443518e-01 4.931190843672e-01 4.935396728972e-01 4.938298699224e-01 4.939898430568e-01 4.940175020374e-01 4.939115097672e-01 4.936716613483e-01 4.932976652776e-01 4.927860780218e-01 4.921387170475e-01 4.913540673685e-01 4.904309357992e-01 4.893701236499e-01 4.881691495926e-01 4.868297455007e-01 4.853497911210e-01 4.837299282233e-01 4.819710263623e-01 4.800712416585e-01 4.780316921563e-01 4.758528987228e-01 4.735342633680e-01 4.710760706802e-01 4.684797709778e-01 4.657460868020e-01 4.628745414494e-01 4.598680098928e-01 4.567257500566e-01 4.534502547894e-01 4.500419692298e-01 4.465032173723e-01 4.428341228029e-01 4.390390692945e-01 4.351194607536e-01 4.310753557146e-01 4.269126329514e-01 4.226310865584e-01 4.182368559130e-01 4.137299606339e-01 4.091173122933e-01 4.043997773761e-01 3.995817656081e-01 3.946686578534e-01 3.896654565516e-01 3.845772790165e-01 3.794081900844e-01 3.741665804088e-01 3.688551399347e-01 3.634842529654e-01 3.580589352890e-01 3.525883357125e-01 3.470793479579e-01 3.415422259741e-01 3.359861387709e-01 3.304207563595e-01 3.248578811237e-01 3.193080305081e-01 3.137847848827e-01 3.083008293908e-01 3.028696245365e-01 2.975070831343e-01 2.922278106144e-01 2.870498760992e-01 2.819884570556e-01 2.770646713225e-01 2.722961320190e-01 2.677030890848e-01 2.633057508261e-01 2.591263916544e-01 2.551848129956e-01 2.515043855899e-01 2.481052775648e-01 2.450106028927e-01 2.422392613858e-01 2.398122321306e-01 2.377472055236e-01 2.360590420356e-01 2.347663067425e-01 2.338749222347e-01 2.333995565971e-01 2.333428992235e-01 2.337087744632e-01 2.344969139195e-01 2.357012577412e-01 2.373201942410e-01 2.393377413656e-01 2.417461658760e-01 2.445274620176e-01 2.476654884618e-01 2.511413026002e-01 2.549335582183e-01 2.590236158680e-01 2.633850356469e-01 2.679996734657e-01 2.728406877873e-01 2.778890802881e-01 2.831196870536e-01 2.885105862415e-01 2.940422228545e-01 2.996902915793e-01 3.054372331057e-01 3.112605838195e-01 3.171438542647e-01 3.230665057469e-01 3.290110054850e-01 3.349622221867e-01 3.409003756021e-01 3.468131860199e-01 3.526820765030e-01 3.584951711749e-01 3.642355873950e-01 3.698917898267e-01 3.754515260694e-01 3.809002507371e-01 3.862270436905e-01 3.914195012495e-01 3.964673329296e-01 4.013595110754e-01 4.060858472751e-01 4.106358800605e-01 4.150013746420e-01 4.191721948379e-01 4.231401891220e-01 4.268970470190e-01 4.304324406082e-01 4.337438580121e-01 4.368180809881e-01 4.396543132814e-01 4.422404269623e-01 4.445737293361e-01 4.466474881625e-01 4.484574380837e-01 4.499966237091e-01 4.512620859186e-01 4.522507015942e-01 4.529538446586e-01 4.533743097281e-01 4.535061138418e-01 4.533462840961e-01 4.528960486865e-01 4.521500451417e-01 4.511101868454e-01 4.497747357849e-01 4.481452706500e-01 4.462191204255e-01 4.440002460895e-01 4.414897021097e-01 4.386896180974e-01 4.356028504061e-01 4.322324475323e-01 4.285845808090e-01 4.246606996785e-01 4.204704875368e-01 4.160177088353e-01 4.113096575297e-01 4.063551501325e-01 4.011628410827e-01 3.957424144558e-01 3.901040565183e-01 3.842614892719e-01 3.782249493811e-01 3.720111456883e-01 3.656328348935e-01 3.591068610487e-01 3.524527160456e-01 3.456880531940e-01 3.388362257098e-01 3.319157011785e-01 3.249551852618e-01 3.179775797538e-01 3.110130476643e-01 3.040914324563e-01 2.972441953072e-01 2.905080601274e-01 2.839166863384e-01 2.775114928871e-01 2.713329944660e-01 2.654231661472e-01 2.598257664585e-01 2.545874353364e-01 2.497538843808e-01 2.453677240234e-01 2.414745871075e-01 2.381154146275e-01 2.353275241147e-01 2.331438575160e-01 2.315901652462e-01 2.306862707247e-01 2.304449172012e-01 2.308671656518e-01 2.319473187343e-01 2.336724716528e-01 2.360206566104e-01 2.389629866364e-01 2.424644008305e-01 2.464865754294e-01 2.509857235994e-01 2.559188965996e-01 2.612392894427e-01 2.668998151932e-01 2.728573202860e-01 2.790669190044e-01 2.854847113576e-01 2.920699830320e-01 2.987847232642e-01 3.055922093746e-01 3.124573442840e-01 3.193499639636e-01 3.262368641876e-01 3.330920907667e-01 3.398905864080e-01 3.466074673345e-01 3.532209017266e-01 3.597099608045e-01 3.660572167241e-01 3.722434621280e-01 3.782562596103e-01 3.840796265859e-01 3.896999822036e-01 3.951086548118e-01 4.002934790798e-01 4.052464387095e-01 4.099591566260e-01 4.144252579724e-01 4.186396617765e-01 4.225991315290e-01 4.262979876219e-01 4.297345217224e-01 4.329082175977e-01 4.358170363394e-01 4.384628613605e-01 4.408472102845e-01 4.429722387472e-01 4.448401358544e-01 4.464547399430e-01 4.478223554105e-01 4.489467215263e-01 4.498355659552e-01 4.504956314508e-01 4.509332086726e-01 4.511588368667e-01 4.511794931084e-01 4.510064375009e-01 4.506483084418e-01 4.501183181029e-01 4.494252695189e-01 4.485824613922e-01 4.476008660937e-01 4.464934548022e-01 4.452725158740e-01 4.439510571491e-01 4.425412917945e-01 4.410572606292e-01 4.395112480737e-01 4.379164545351e-01 4.362865766972e-01 4.346326710008e-01 4.329680476000e-01 4.313035257490e-01 4.296526340396e-01 4.280253330231e-01 4.264309112863e-01 4.248811973524e-01 4.233839713281e-01 4.219497832422e-01 4.205846313514e-01 4.192947075580e-01 4.180887895088e-01 4.169710050377e-01 4.159470900305e-01 4.150199657714e-01 4.141963330689e-01 4.134757886119e-01 4.128634607754e-01 4.123608888827e-01 4.119710921795e-01 4.116981701431e-01 4.115407840286e-01 4.115048391143e-01 4.115915416138e-01 4.118083752230e-01 4.121540541661e-01 4.126378501303e-01 4.132627346030e-01 4.140369647306e-01 4.149681251722e-01 4.160613469999e-01 4.173307251445e-01 4.187818853460e-01 4.204278692356e-01 4.222777834636e-01 4.243461370571e-01 4.266406329946e-01 4.291742135993e-01 4.319565903163e-01 4.349960720202e-01 4.383040805024e-01 4.418814477212e-01 4.457393124242e-01 4.498710867982e-01 4.542806967280e-01 4.589628132894e-01 4.639070232145e-01 4.691038868676e-01 4.745334495342e-01 4.801802103345e-01 4.860145149951e-01 4.920130501916e-01 4.981394136356e-01 5.043599885471e-01 5.106319911563e-01 5.169143634608e-01 5.231599651917e-01 5.293178838491e-01 5.353420160617e-01 5.411724643514e-01 5.467596572764e-01 5.520463575225e-01 5.569774082595e-01 5.614983123818e-01 5.655522528186e-01 5.690911585232e-01 5.720581012370e-01 5.744102037935e-01 5.760981837703e-01 5.770843207320e-01 5.773302413192e-01 5.768043533081e-01 5.754826221473e-01 5.733441735148e-01 5.703794275943e-01 5.665808961245e-01 5.619572110836e-01 5.565190942815e-01 5.502910725436e-01 5.433071146287e-01 5.356116346363e-01 5.272644258503e-01 5.183324700886e-01 5.089021906713e-01 4.990680244593e-01 4.889427508439e-01 4.786494066623e-01 4.683238076015e-01 4.581209921986e-01 4.481997542945e-01 4.387301223703e-01 4.298856398502e-01 4.218407711546e-01 4.147630745576e-01 4.088084558275e-01 4.041080604555e-01 4.007690265466e-01 3.988590722341e-01 3.984075620177e-01 3.994018959790e-01 4.017833807789e-01 4.054567092365e-01 4.102894461675e-01 4.161250887035e-01 4.227832823629e-01 4.300806635819e-01 4.378184794203e-01 4.458068095638e-01 4.538636157360e-01 4.618124272201e-01 4.694953085535e-01 4.767652785269e-01 4.834972082000e-01 4.895775963572e-01 4.949173892860e-01 4.994399081060e-01 5.030905678467e-01 5.058316203916e-01 5.076412700230e-01 5.085174656193e-01 5.084701322927e-01 5.075324828091e-01 5.057424409974e-01 5.031609879734e-01 4.998542223459e-01 4.959032674669e-01 4.913989712617e-01 4.864357000047e-01 4.811196516501e-01 4.755549551143e-01 4.698511062658e-01 4.641120390987e-01 4.584429023551e-01 4.529398692685e-01 4.476914728284e-01 4.427772822043e-01 4.382649316538e-01 4.342108096114e-01 4.306571727838e-01 4.276375996312e-01 4.251716287618e-01 4.232730216112e-01 4.219430573711e-01 4.211839541137e-01 4.209920690224e-01 4.213654906884e-01 4.223019728950e-01 4.238022644726e-01 4.258754849310e-01 4.285262030191e-01 4.317696539812e-01 4.356166874937e-01 4.400816428188e-01 4.451758310577e-01 4.509014165315e-01 4.572558945697e-01 4.642236323574e-01 4.717803860566e-01 4.798826190061e-01 4.884783607207e-01 4.974958778780e-01 5.068527537666e-01 5.164571844692e-01 5.262043612308e-01 5.359863153024e-01 5.456862314383e-01 5.551955310142e-01 5.643988272537e-01 5.731953137579e-01 5.814904529993e-01 5.891992927768e-01 5.962538651815e-01 6.026020581015e-01 6.082104931226e-01 6.130605011245e-01 6.171553643806e-01 6.205142103529e-01 6.231749308074e-01 6.251870141448e-01 6.266139943768e-01 6.275291090984e-01 6.280082804986e-01 6.281293715922e-01 6.279663476540e-01 6.275858951622e-01 6.270449190139e-01 6.263858808094e-01 6.256363070846e-01 6.248085934626e-01 6.238997700599e-01 6.228918551126e-01 6.217644985969e-01 6.204851788586e-01 6.190261422641e-01 6.173621288282e-01 6.154802245751e-01 6.133841610522e-01 6.110909728411e-01 6.086457704965e-01 6.061087600793e-01 6.035634294390e-01 6.011048318112e-01 5.988488537938e-01 5.969058592866e-01 5.953873303242e-01 5.943956268639e-01 5.940088133117e-01 5.942844010102e-01 5.952459457868e-01 5.968895095879e-01 5.991748839491e-01 6.011007613150e-01 6.028736368487e-01 6.047064935600e-01 6.068842803447e-01 6.096485995966e-01 6.131081740767e-01 6.171793307531e-01 6.216144870647e-01 6.260584563819e-01 6.301623934219e-01 6.336776583132e-01 6.365367500201e-01 6.388469975565e-01 6.408663506940e-01 6.429034185037e-01 6.452106438557e-01 6.479022372045e-01 6.509065528334e-01 6.539779180264e-01 6.567766200245e-01 6.589714564061e-01 6.603295703844e-01 6.607914881294e-01 6.604804866333e-01 6.596631977017e-01 6.586626722797e-01 6.577673037027e-01 6.571378639795e-01 6.567675387207e-01 6.565049369384e-01 6.561198677781e-01 6.553977323152e-01 6.542433648558e-01 6.527299999169e-01 6.511085507398e-01 6.497563679978e-01 6.490793225532e-01 6.493983873322e-01 6.508586605486e-01 6.533988131416e-01 6.567732149378e-01 6.606345678604e-01 6.646522092119e-01 6.686088061649e-01 6.724504878094e-01 6.763025846124e-01 6.804058607572e-01 6.850253133751e-01 6.903527592691e-01 6.964497609966e-01 7.031933930973e-01 7.103440217951e-01 7.176073382423e-01 7.247332278113e-01 7.315891501540e-01 7.382084593005e-01 7.447614382093e-01 7.514973813969e-01 7.586606072291e-01 7.663869856644e-01 7.746424052836e-01 7.832186878482e-01 7.917760262474e-01 7.999012351694e-01 8.072189769952e-01 8.134691492412e-01 8.185331940212e-01 8.224380223487e-01 8.253308872325e-01 8.274036071493e-01 8.288232310018e-01 8.297139428875e-01 8.301287846327e-01 8.300710186343e-01 8.295592554453e-01 8.286598757550e-01 8.274966009973e-01 8.262100657552e-01 8.231673793411e-01 8.065105252843e-01 7.641917037673e-01 7.059667029388e-01 6.492995639392e-01 6.139406945730e-01 6.125624246623e-01 6.419351224978e-01 6.858954964650e-01 7.264491855655e-01 7.509690805667e-01 7.539620329093e-01 7.366560958567e-01 7.059742389563e-01 6.729745333301e-01 6.498182353878e-01 6.450517695974e-01 6.592795907754e-01 6.852356933315e-01 7.122109122141e-01 7.307677489957e-01 7.353503980790e-01 7.250491952793e-01 7.035439338211e-01 6.782818234830e-01 6.586847210077e-01 6.528219570042e-01 6.636340982738e-01 6.873447294874e-01 7.155719803675e-01 7.392459746225e-01 7.516254736733e-01 7.499132684286e-01 7.356584268161e-01 7.144269796391e-01 6.943674245616e-01 6.835009866686e-01 6.862020490042e-01 7.009411507117e-01 7.213425042367e-01 7.395252962815e-01 7.495065660423e-01 7.491062225678e-01 7.404338765246e-01 7.289801339357e-01 7.214336587614e-01 7.225886312854e-01 7.327518688840e-01 7.475913063558e-01 7.603965458786e-01 7.652967959570e-01 7.596021405926e-01 7.448996415035e-01 7.266710787359e-01 7.123781507494e-01 7.081877561646e-01 7.156323785007e-01 7.307025859487e-01 7.460350382834e-01 7.545846253439e-01 7.524710316938e-01 7.403262956921e-01 7.230808085021e-01 7.081505245098e-01 7.022267683149e-01 7.077289211951e-01 7.214794220923e-01 7.366035533884e-01 7.462438098144e-01 7.466322703491e-01 7.385615965611e-01 7.271315678394e-01 7.196826187355e-01 7.222795952413e-01 7.362032733967e-01 7.570914850031e-01 7.772617900833e-01 7.894920618898e-01 7.899205210186e-01 7.794362466215e-01 7.634864034910e-01 7.501825416773e-01 7.468559024306e-01 7.562148953200e-01 7.748495126207e-01 7.952080710625e-01 8.095200344391e-01 8.130097656213e-01 8.054825902988e-01 7.915503769725e-01 7.938531640769e-01
 2.462218598732e-01 2.457687254952e-01 2.454305814236e-01 2.451690019253e-01 2.449125246159e-01 2.446231797105e-01 2.443176650127e-01 2.440410546978e-01 2.438268887139e-01 2.436682773943e-01 2.435276810178e-01 2.433755227647e-01 2.432286571928e-01 2.431444328421e-01 2.431650308699e-01 2.432637584106e-01 2.433557939528e-01 2.433676548296e-01 2.432977017691e-01 2.432204032574e-01 2.432215910248e-01 2.433323039648e-01 2.435092583165e-01 2.436703599166e-01 2.437595128645e-01 2.437834282212e-01 2.438011436806e-01 2.438693161853e-01 2.440054660692e-01 2.441929682301e-01 2.444151402607e-01 2.446719555825e-01 2.449624248078e-01 2.452650973354e-01 2.455420310021e-01 2.457808461831e-01 2.460134368784e-01 2.462997373656e-01 2.466791096376e-01 2.471382923627e-01 2.476199439987e-01 2.480619515737e-01 2.484410554608e-01 2.487824909732e-01 2.491344337552e-01 2.495355599093e-01 2.500008489633e-01 2.505296100262e-01 2.511088157106e-01 2.517212419685e-01 2.523352464148e-01 2.529164033934e-01 2.534536612055e-01 2.539735245824e-01 2.545248364962e-01 2.551493488855e-01 2.558581026395e-01 2.566243259478e-01 2.574022033095e-01 2.581470717151e-01 2.588362258245e-01 2.594782177987e-01 2.601118780673e-01 2.607935829321e-01 2.615704152371e-01 2.624506767815e-01 2.633861890151e-01 2.642961299085e-01 2.651180481452e-01 2.658500446802e-01 2.665545006550e-01 2.673108190255e-01 2.681649690182e-01 2.691077833870e-01 2.700897766592e-01 2.710531844362e-01 2.719617649604e-01 2.728123323854e-01 2.736311908619e-01 2.744593331051e-01 2.753384426601e-01 2.762924461586e-01 2.773096785680e-01 2.783460772152e-01 2.793499174698e-01 2.802916403718e-01 2.811812150669e-01 2.820598525752e-01 2.829726303680e-01 2.839453567942e-01 2.849751361130e-01 2.860338722004e-01 2.870877226537e-01 2.881177524008e-01 2.891219291298e-01 2.901130600429e-01 2.911091926185e-01 2.921250645653e-01 2.931727827784e-01 2.942606209996e-01 2.953926159844e-01 2.965586463935e-01 2.977335168566e-01 2.988811395934e-01 2.999784827836e-01 3.010414359219e-01 3.021174815470e-01 3.032555819608e-01 3.044789046166e-01 3.057596783189e-01 3.070366720353e-01 3.082534337656e-01 3.093889260637e-01 3.104728775093e-01 3.115638907698e-01 3.127131858750e-01 3.139311448177e-01 3.151874608750e-01 3.164344393873e-01 3.176377916183e-01 3.187940413071e-01 3.199229442007e-01 3.210481617971e-01 3.221838632492e-01 3.233375915454e-01 3.245176709190e-01 3.257332328774e-01 3.269844578094e-01 3.282525888022e-01 3.295001163907e-01 3.306921665724e-01 3.318247933436e-01 3.329375080901e-01 3.340931603429e-01 3.353391843769e-01 3.366677471755e-01 3.380161439112e-01 3.393075739613e-01 3.404940880566e-01 3.415944183792e-01 3.426768920637e-01 3.438141259928e-01 3.450370437153e-01 3.463205673458e-01 3.476107632634e-01 3.488550303456e-01 3.500324885785e-01 3.511574754837e-01 3.522667854570e-01 3.533953052940e-01 3.545683636910e-01 3.557904603757e-01 3.570492206136e-01 3.583139624258e-01 3.595499044354e-01 3.607360943989e-01 3.618751314329e-01 3.629945966947e-01 3.641337075540e-01 3.653163415628e-01 3.665408043459e-01 3.677810554662e-01 3.690032221435e-01 3.701840926161e-01 3.713186106870e-01 3.724259115436e-01 3.735346881056e-01 3.746649656789e-01 3.758263507812e-01 3.770057586146e-01 3.781821088141e-01 3.793280080003e-01 3.804342899940e-01 3.815137704453e-01 3.825867767424e-01 3.836739661303e-01 3.847760349765e-01 3.858811584264e-01 3.869747482047e-01 3.880529142810e-01 3.891221853752e-01 3.901916512045e-01 3.912616478094e-01 3.923255579554e-01 3.933790735934e-01 3.944228480168e-01 3.954664296857e-01 3.965142430440e-01 3.975650486129e-01 3.986073860612e-01 3.996322450290e-01 4.006402072395e-01 4.016350805643e-01 4.026255597053e-01 4.036142835285e-01 4.045988637153e-01 4.055741336471e-01 4.065370894726e-01 4.074896397903e-01 4.084356214018e-01 4.093758759070e-01 4.103111797193e-01 4.112365941896e-01 4.121503536734e-01 4.130551041000e-01 4.139544310559e-01 4.148507952586e-01 4.157410555171e-01 4.166202889488e-01 4.174856283561e-01 4.183387651583e-01 4.191842464093e-01 4.200251296985e-01 4.208563242276e-01 4.216733345080e-01 4.224753112722e-01 4.232653593608e-01 4.240490763556e-01 4.248279786201e-01 4.255986475030e-01 4.263567564582e-01 4.271028290859e-01 4.278384877725e-01 4.285674396266e-01 4.292868273370e-01 4.299947917171e-01 4.306892802167e-01 4.313724335044e-01 4.320451316780e-01 4.327086745755e-01 4.333611822471e-01 4.339982324634e-01 4.346231014712e-01 4.352374771781e-01 4.358444963817e-01 4.364411845594e-01 4.370260182561e-01 4.375969569394e-01 4.381548041145e-01 4.387022146045e-01 4.392391170389e-01 4.397640280321e-01 4.402754814564e-01 4.407726245966e-01 4.412582672600e-01 4.417297592856e-01 4.421908643974e-01 4.426379365809e-01 4.430722443823e-01 4.434937779042e-01 4.439035935657e-01 4.443003976253e-01 4.446841194788e-01 4.450527420167e-01 4.454080610117e-01 4.457499053922e-01 4.460788990685e-01 4.463951081985e-01 4.466956887425e-01 4.469835544424e-01 4.472559348000e-01 4.475151504668e-01 4.477597841196e-01 4.479906207568e-01 4.482075655340e-01 4.484107526226e-01 4.486007538246e-01 4.487750934450e-01 4.489325113557e-01 4.490744347646e-01 4.492021721939e-01 4.493159481804e-01 4.494160514474e-01 4.495016751924e-01 4.495708496314e-01 4.496234977235e-01 4.496623655860e-01 4.496855338199e-01 4.496935372971e-01 4.496870324471e-01 4.496657005917e-01 4.496286216893e-01 4.495748176616e-01 4.495061357456e-01 4.494206373430e-01 4.493219304631e-01 4.492060724685e-01 4.490749366162e-01 4.489259382560e-01 4.487610351948e-01 4.485801567617e-01 4.483838070920e-01 4.481708268039e-01 4.479400195554e-01 4.476920390384e-01 4.474279877861e-01 4.471473788698e-01 4.468522482724e-01 4.465393165299e-01 4.462098077150e-01 4.458632047618e-01 4.454990472976e-01 4.451181572735e-01 4.447214151383e-01 4.443082457329e-01 4.438790503308e-01 4.434317972342e-01 4.429663293526e-01 4.424829054125e-01 4.419829615749e-01 4.414656337314e-01 4.409319210982e-01 4.403803264164e-01 4.398118321612e-01 4.392248474443e-01 4.386201416080e-01 4.379975571868e-01 4.373568356074e-01 4.366993689775e-01 4.360238425999e-01 4.353322596349e-01 4.346222926326e-01 4.338950232396e-01 4.331491715264e-01 4.323834204186e-01 4.315998154847e-01 4.307990512543e-01 4.299797419357e-01 4.291441469227e-01 4.282900960419e-01 4.274175310346e-01 4.265260789226e-01 4.256154358127e-01 4.246867182088e-01 4.237398595807e-01 4.227752282448e-01 4.217923816324e-01 4.207912628453e-01 4.197718270412e-01 4.187335498377e-01 4.176777335729e-01 4.166034270082e-01 4.155106259508e-01 4.143991472398e-01 4.132686323374e-01 4.121204902601e-01 4.109545802621e-01 4.097704233190e-01 4.085687600175e-01 4.073459532808e-01 4.061059536538e-01 4.048481851131e-01 4.035702212069e-01 4.022753251899e-01 4.009618700932e-01 3.996294034548e-01 3.982774639250e-01 3.969096460498e-01 3.955222693335e-01 3.941175247599e-01 3.926938569133e-01 3.912519340836e-01 3.897916433721e-01 3.883127573118e-01 3.868164373064e-01 3.853024363525e-01 3.837716006082e-01 3.822232820234e-01 3.806551395506e-01 3.790691174818e-01 3.774651802674e-01 3.758429161305e-01 3.742035873842e-01 3.725470333386e-01 3.708729891555e-01 3.691822288628e-01 3.674730534596e-01 3.657463790272e-01 3.640023884808e-01 3.622402603576e-01 3.604606991110e-01 3.586654605788e-01 3.568539167853e-01 3.550264082462e-01 3.531823373631e-01 3.513189250243e-01 3.494398250053e-01 3.475439083583e-01 3.456312167184e-01 3.437035463387e-01 3.417604053209e-01 3.398002146878e-01 3.378239914126e-01 3.358316124970e-01 3.338226607896e-01 3.317992850348e-01 3.297608043212e-01 3.277080316081e-01 3.256394622831e-01 3.235564897026e-01 3.214586095464e-01 3.193456589801e-01 3.172191668371e-01 3.150781907891e-01 3.129240026018e-01 3.107564481703e-01 3.085757985030e-01 3.063813172110e-01 3.041729636487e-01 3.019531747162e-01 2.997198345268e-01 2.974756835877e-01 2.952202084066e-01 2.929531642121e-01 2.906747613188e-01 2.883849315696e-01 2.860840161157e-01 2.837740300319e-01 2.814535417996e-01 2.791240305844e-01 2.767859424019e-01 2.744381776250e-01 2.720827292586e-01 2.697191676112e-01 2.673472086978e-01 2.649687644398e-01 2.625842841678e-01 2.601926319963e-01 2.577957680755e-01 2.553937550725e-01 2.529871978287e-01 2.505767552179e-01 2.481627432472e-01 2.457462883499e-01 2.433264781547e-01 2.409054901196e-01 2.384823548116e-01 2.360606015467e-01 2.336383321767e-01 2.312181031835e-01 2.287998979608e-01 2.263841754644e-01 2.239711545927e-01 2.215643792151e-01 2.191612557193e-01 2.167664879976e-01 2.143787012424e-01 2.120004682401e-01 2.096311513164e-01 2.072721347788e-01 2.049247220253e-01 2.025905139143e-01 2.002720029535e-01 1.979686721820e-01 1.956824579969e-01 1.934147534442e-01 1.911665336658e-01 1.889398612743e-01 1.867361401273e-01 1.845574875963e-01 1.824051390123e-01 1.802805126043e-01 1.781871698528e-01 1.761259514203e-01 1.740978686338e-01 1.721051980840e-01 1.701508497735e-01 1.682372278911e-01 1.663661525263e-01 1.645393357740e-01 1.627603627349e-01 1.610291695000e-01 1.593502034678e-01 1.577258430188e-01 1.561579915637e-01 1.546487413468e-01 1.532014506497e-01 1.518182402578e-01 1.505015854951e-01 1.492538525866e-01 1.480786392915e-01 1.469766957014e-01 1.459511862619e-01 1.450043734368e-01 1.441383919050e-01 1.433554407916e-01 1.426579438262e-01 1.420462870575e-01 1.415236596897e-01 1.410902883784e-01 1.407490827005e-01 1.404994484212e-01 1.403432842053e-01 1.402808722926e-01 1.403140497062e-01 1.404420528636e-01 1.406641577885e-01 1.409826704797e-01 1.413955351091e-01 1.419017389920e-01 1.425009681152e-01 1.431929568723e-01 1.439760631284e-01 1.448490177586e-01 1.458105671688e-01 1.468569966064e-01 1.479905221179e-01 1.492056799189e-01 1.505011161011e-01 1.518763270930e-01 1.533264492416e-01 1.548516228461e-01 1.564493814535e-01 1.581165524950e-01 1.598504954376e-01 1.616497519517e-01 1.635106994055e-01 1.654320391377e-01 1.674114498688e-01 1.694457557283e-01 1.715331484446e-01 1.736707343083e-01 1.758576311548e-01 1.780900320421e-01 1.803663969970e-01 1.826835514572e-01 1.850420368001e-01 1.874378122810e-01 1.898683398196e-01 1.923329688992e-01 1.948300754754e-01 1.973577990543e-01 1.999125262145e-01 2.024939512282e-01 2.051005742337e-01 2.077303220985e-01 2.103817033950e-01 2.130528993555e-01 2.157430493336e-01 2.184506677948e-01 2.211741223567e-01 2.239111339910e-01 2.266614115728e-01 2.294230061325e-01 2.321955059640e-01 2.349775381272e-01 2.377677117846e-01 2.405641829385e-01 2.433666112926e-01 2.461742789610e-01 2.489852031438e-01 2.517980473795e-01 2.546129803931e-01 2.574282575276e-01 2.602430901786e-01 2.630561990523e-01 2.658668778938e-01 2.686751304924e-01 2.714787033072e-01 2.742766388811e-01 2.770698449414e-01 2.798554281177e-01 2.826338048372e-01 2.854041366402e-01 2.881647116586e-01 2.909152724347e-01 2.936553131318e-01 2.963839865263e-01 2.991002042479e-01 3.018028749614e-01 3.044923388898e-01 3.071676607578e-01 3.098278239074e-01 3.124721732059e-01 3.150997560402e-01 3.177104487785e-01 3.203032625694e-01 3.228768622568e-01 3.254317028080e-01 3.279673659608e-01 3.304821075539e-01 3.329753665376e-01 3.354471568341e-01 3.378967530661e-01 3.403225016626e-01 3.427269207041e-01 3.451046042903e-01 3.474581632229e-01 3.497868617755e-01 3.520907234390e-01 3.543668321981e-01 3.566150665581e-01 3.588370501853e-01 3.610303438525e-01 3.631951260693e-01 3.653304347621e-01 3.674354008873e-01 3.695111690821e-01 3.715546770239e-01 3.735677091185e-01 3.755478234471e-01 3.774954995542e-01 3.794110924309e-01 3.812924343364e-01 3.831392336653e-01 3.849520827236e-01 3.867298755127e-01 3.884726889269e-01 3.901789592498e-01 3.918478546067e-01 3.934804085587e-01 3.950746400244e-01 3.966315977121e-01 3.981499704613e-01 3.996296630272e-01 4.010694540715e-01 4.024693027307e-01 4.038296585700e-01 4.051487872324e-01 4.064273317075e-01 4.076632348447e-01 4.088580848270e-01 4.100098643883e-01 4.111192383221e-01 4.121846560840e-01 4.132055860747e-01 4.141842591934e-01 4.151178669136e-01 4.160064675873e-01 4.168491617383e-01 4.176473524503e-01 4.183980832344e-01 4.191036430459e-01 4.197623346006e-01 4.203728158342e-01 4.209374128583e-01 4.214522237270e-01 4.219211365355e-01 4.223407241247e-01 4.227110967616e-01 4.230330360713e-01 4.233038555925e-01 4.235272581727e-01 4.236996069787e-01 4.238220121603e-01 4.238937377591e-01 4.239148763822e-01 4.238845688513e-01 4.238040208433e-01 4.236714762345e-01 4.234857800789e-01 4.232494458998e-01 4.229617880770e-01 4.226209174680e-01 4.222273597207e-01 4.217809493675e-01 4.212822979856e-01 4.207298956309e-01 4.201245452552e-01 4.194662675941e-01 4.187543370245e-01 4.179897684042e-01 4.171701389841e-01 4.162974934094e-01 4.153708335933e-01 4.143908649690e-01 4.133575093136e-01 4.122686612971e-01 4.111272494718e-01 4.099314432717e-01 4.086813717983e-01 4.073782350223e-01 4.060208433684e-01 4.046099811147e-01 4.031449495240e-01 4.016272491754e-01 4.000563324006e-01 3.984309151682e-01 3.967532366432e-01 3.950233355863e-01 3.932394356914e-01 3.914030867796e-01 3.895146832913e-01 3.875749886399e-01 3.855828389987e-01 3.835397223434e-01 3.814456701081e-01 3.793005648123e-01 3.771058226904e-01 3.748604703960e-01 3.725660695224e-01 3.702231689947e-01 3.678314184297e-01 3.653923987439e-01 3.629060298393e-01 3.603729908679e-01 3.577937692728e-01 3.551694041909e-01 3.525009446010e-01 3.497882857963e-01 3.470330397324e-01 3.442356977011e-01 3.413963012896e-01 3.385171806548e-01 3.355998962476e-01 3.326439486298e-01 3.296506396557e-01 3.266227017503e-01 3.235597454672e-01 3.204626794297e-01 3.173354280218e-01 3.141773965087e-01 3.109900517770e-01 3.077762334004e-01 3.045373697010e-01 3.012740682653e-01 2.979881613629e-01 2.946838082529e-01 2.913625203353e-01 2.880245682654e-01 2.846736851020e-01 2.813123278867e-01 2.779416013366e-01 2.745677277782e-01 2.711893497313e-01 2.678122215555e-01 2.644381661112e-01 2.610713552442e-01 2.577152075616e-01 2.543725216376e-01 2.510482935873e-01 2.477451849122e-01 2.444685750028e-01 2.412221787469e-01 2.380104735371e-01 2.348392537122e-01 2.317128317428e-01 2.286367301282e-01 2.256175140681e-01 2.226583956737e-01 2.197674953519e-01 2.169501662971e-01 2.142124311464e-01 2.115620267217e-01 2.090043847273e-01 2.065481584912e-01 2.041977390156e-01 2.019624740592e-01 1.998492985740e-01 1.978634903427e-01 1.960131923375e-01 1.943061697014e-01 1.927490761416e-01 1.913476402976e-01 1.901078870579e-01 1.890380468502e-01 1.881407531967e-01 1.874236748824e-01 1.868891154914e-01 1.865428963271e-01 1.863874707767e-01 1.864257214589e-01 1.866589642677e-01 1.870879479010e-01 1.877134063367e-01 1.885350552711e-01 1.895519639306e-01 1.907611044227e-01 1.921595809147e-01 1.937456549672e-01 1.955148633830e-01 1.974617093833e-01 1.995816829821e-01 2.018700857654e-01 2.043218626869e-01 2.069284654487e-01 2.096861449285e-01 2.125877574580e-01 2.156258865584e-01 2.187954426573e-01 2.220883983056e-01 2.254993886337e-01 2.290211850204e-01 2.326470801629e-01 2.363708270690e-01 2.401858670588e-01 2.440869103594e-01 2.480665147417e-01 2.521214870094e-01 2.562429225568e-01 2.604268125954e-01 2.646671136180e-01 2.689592578564e-01 2.732982290522e-01 2.776783989513e-01 2.820959289858e-01 2.865438106759e-01 2.910203639474e-01 2.955194091125e-01 3.000369327961e-01 3.045690979465e-01 3.091121913431e-01 3.136612016423e-01 3.182135484064e-01 3.227643439000e-01 3.273107347576e-01 3.318490779975e-01 3.363758848882e-01 3.408881285301e-01 3.453817147362e-01 3.498542648913e-01 3.543025658703e-01 3.587231283415e-01 3.631126595760e-01 3.674697801680e-01 3.717894606915e-01 3.760704814785e-01 3.803085344674e-01 3.845023353840e-01 3.886485238496e-01 3.927446866890e-01 3.967881249807e-01 4.007751713479e-01 4.047055545979e-01 4.085748838052e-01 4.123818442572e-01 4.161233834276e-01 4.197972615448e-01 4.234013861764e-01 4.269328416001e-01 4.303905651456e-01 4.337713812784e-01 4.370731620687e-01 4.402938487315e-01 4.434308412268e-01 4.464821341867e-01 4.494464600179e-01 4.523207539364e-01 4.551028617009e-01 4.577918121633e-01 4.603856398731e-01 4.628804046297e-01 4.652777274500e-01 4.675724559548e-01 4.697637953124e-01 4.718510988777e-01 4.738312327133e-01 4.757028064616e-01 4.774639761180e-01 4.791135893251e-01 4.806494507105e-01 4.820701244497e-01 4.833759957855e-01 4.845618033483e-01 4.856280094505e-01 4.865740441126e-01 4.873970648763e-01 4.880974680448e-01 4.886711826688e-01 4.891194934001e-01 4.894399217900e-01 4.896322506878e-01 4.896952662972e-01 4.896278969683e-01 4.894284643958e-01 4.890964465966e-01 4.886320437464e-01 4.880327140044e-01 4.872986232764e-01 4.864295403936e-01 4.854249262021e-01 4.842834923504e-01 4.830050535024e-01 4.815887904537e-01 4.800360228167e-01 4.783459078262e-01 4.765176835502e-01 4.745516294389e-01 4.724483998328e-01 4.702080147569e-01 4.678316280492e-01 4.653177543123e-01 4.626687758085e-01 4.598850973347e-01 4.569667580138e-01 4.539163785082e-01 4.507330235051e-01 4.474195225875e-01 4.439757746252e-01 4.404046260964e-01 4.367081100908e-01 4.328866046568e-01 4.289447251703e-01 4.248817635906e-01 4.207022833565e-01 4.164086729189e-01 4.120032207512e-01 4.074917443143e-01 4.028746344467e-01 3.981575862232e-01 3.933427551807e-01 3.884371573108e-01 3.834438613912e-01 3.783696455773e-01 3.732180167365e-01 3.679957718924e-01 3.627082853718e-01 3.573626023949e-01 3.519683094900e-01 3.465297085393e-01 3.410586032617e-01 3.355604940032e-01 3.300464608596e-01 3.245275824565e-01 3.190131162275e-01 3.135166658158e-01 3.080468131575e-01 3.026216760366e-01 2.972510302037e-01 2.919530001324e-01 2.867397107996e-01 2.816308344903e-01 2.766432165709e-01 2.717932379528e-01 2.671023288373e-01 2.625880632561e-01 2.582734541153e-01 2.541772515232e-01 2.503209838767e-01 2.467270297720e-01 2.434176749166e-01 2.404118370787e-01 2.377311346082e-01 2.353938088206e-01 2.334190677768e-01 2.318208298785e-01 2.306138595961e-01 2.298113030978e-01 2.294166140601e-01 2.294410855355e-01 2.298823923509e-01 2.307420315912e-01 2.320143236831e-01 2.336910842852e-01 2.357656842387e-01 2.382205183738e-01 2.410446072390e-01 2.442158305094e-01 2.477198044802e-01 2.515335396120e-01 2.556359839181e-01 2.600062587843e-01 2.646193442783e-01 2.694566632029e-01 2.744926225483e-01 2.797076065343e-01 2.850772585391e-01 2.905820538183e-01 2.962005759558e-01 3.019124645832e-01 3.077011306850e-01 3.135435061980e-01 3.194241159734e-01 3.253250948229e-01 3.312306213038e-01 3.371212322249e-01 3.429858722531e-01 3.488082518824e-01 3.545727451777e-01 3.602661178409e-01 3.658765021849e-01 3.713909066284e-01 3.767966584027e-01 3.820810741843e-01 3.872332506423e-01 3.922436134116e-01 3.971002467863e-01 4.017937894934e-01 4.063148162759e-01 4.106531964881e-01 4.148001711138e-01 4.187474331546e-01 4.224882248268e-01 4.260113495092e-01 4.293124914006e-01 4.323835181857e-01 4.352166022680e-01 4.378072970087e-01 4.401474512917e-01 4.422347895291e-01 4.440585728375e-01 4.456187789007e-01 4.469084752883e-01 4.479240421008e-01 4.486623504724e-01 4.491179144360e-01 4.492902730534e-01 4.491754663526e-01 4.487723063087e-01 4.480788184849e-01 4.470933197539e-01 4.458164418397e-01 4.442452942582e-01 4.423838462147e-01 4.402301038024e-01 4.377875736858e-01 4.350565175309e-01 4.320411120860e-01 4.287426014418e-01 4.251654970047e-01 4.213155942832e-01 4.171956492427e-01 4.128132709665e-01 4.081740776285e-01 4.032862489865e-01 3.981575838350e-01 3.927967601378e-01 3.872135775745e-01 3.814207189441e-01 3.754286689824e-01 3.692501942231e-01 3.629008994636e-01 3.563942357950e-01 3.497498343514e-01 3.429831348955e-01 3.361152950461e-01 3.291678475859e-01 3.221624985620e-01 3.151257626520e-01 3.080817135486e-01 3.010631399346e-01 2.940985408481e-01 2.872207069269e-01 2.804674348664e-01 2.738743610660e-01 2.674827556663e-01 2.613338119889e-01 2.554733374745e-01 2.499454355182e-01 2.447967530201e-01 2.400747395544e-01 2.358240670815e-01 2.320902513736e-01 2.289142378019e-01 2.263326695589e-01 2.243769564443e-01 2.230721334705e-01 2.224348904507e-01 2.224728422029e-01 2.231858786747e-01 2.245635860947e-01 2.265864542547e-01 2.292304143318e-01 2.324608335766e-01 2.362393916365e-01 2.405228334508e-01 2.452681169617e-01 2.504271414644e-01 2.559524011345e-01 2.617965942583e-01 2.679145470860e-01 2.742612923946e-01 2.807950722861e-01 2.874732083987e-01 2.942597126650e-01 3.011168751479e-01 3.080138376204e-01 3.149172767147e-01 3.217967956210e-01 3.286289087182e-01 3.353872586562e-01 3.420489877997e-01 3.485923570595e-01 3.549977211466e-01 3.612491266303e-01 3.673278730110e-01 3.732221274204e-01 3.789158897347e-01 3.843979742053e-01 3.896586727791e-01 3.946863701617e-01 3.994748795748e-01 4.040145601615e-01 4.083026632469e-01 4.123317100673e-01 4.160989254167e-01 4.195996453279e-01 4.228331416641e-01 4.257990536305e-01 4.284956875442e-01 4.309263854028e-01 4.330915464113e-01 4.349934791183e-01 4.366351035523e-01 4.380221514812e-01 4.391597998828e-01 4.400523275268e-01 4.407091854273e-01 4.411345258498e-01 4.413398240403e-01 4.413311286621e-01 4.411195179549e-01 4.407163197964e-01 4.401298124020e-01 4.393736264178e-01 4.384580084269e-01 4.373963125799e-01 4.362000651367e-01 4.348831803018e-01 4.334589889169e-01 4.319423550006e-01 4.303441759574e-01 4.286809947015e-01 4.269660778574e-01 4.252133416719e-01 4.234350106029e-01 4.216458064954e-01 4.198600309262e-01 4.180888104128e-01 4.163465120820e-01 4.146436130425e-01 4.129896557693e-01 4.114002641715e-01 4.098803599381e-01 4.084432043306e-01 4.070939996379e-01 4.058423875623e-01 4.046926679336e-01 4.036532588449e-01 4.027274137161e-01 4.019201631547e-01 4.012360109888e-01 4.006739092833e-01 4.002422840025e-01 3.999374002512e-01 3.997640264726e-01 3.997231388409e-01 3.998140810655e-01 4.000402783795e-01 4.004033354711e-01 4.009040352933e-01 4.015451776482e-01 4.023292659864e-01 4.032589918519e-01 4.043423008155e-01 4.055791889844e-01 4.069791916681e-01 4.085467783595e-01 4.102913043019e-01 4.122188550040e-01 4.143378139067e-01 4.166591670867e-01 4.191874859986e-01 4.219366923702e-01 4.249105633594e-01 4.281188088199e-01 4.315682488141e-01 4.352626219686e-01 4.392076539621e-01 4.433985162257e-01 4.478415966345e-01 4.525254020779e-01 4.574456073579e-01 4.625913116224e-01 4.679480409981e-01 4.734964653548e-01 4.792140501761e-01 4.850788302773e-01 4.910554517628e-01 4.971159744767e-01 5.032195519410e-01 5.093288862215e-01 5.153992541508e-01 5.213864487895e-01 5.272430156466e-01 5.329145025654e-01 5.383574258949e-01 5.435124741588e-01 5.483310941528e-01 5.527598027062e-01 5.567455594324e-01 5.602392636623e-01 5.631888134282e-01 5.655505438554e-01 5.672759122104e-01 5.683291235002e-01 5.686698583047e-01 5.682686242015e-01 5.670982693176e-01 5.651362874447e-01 5.623732225954e-01 5.587984989204e-01 5.544168703299e-01 5.492344842105e-01 5.432761364194e-01 5.365667306390e-01 5.291498949914e-01 5.210769908838e-01 5.124105258815e-01 5.032311847427e-01 4.936267799004e-01 4.837008485578e-01 4.735710007233e-01 4.633687569896e-01 4.532381302182e-01 4.433365146116e-01 4.338269948453e-01 4.248786531447e-01 4.166678659647e-01 4.093614570120e-01 4.031218230651e-01 3.980858626404e-01 3.943727191019e-01 3.920617194583e-01 3.911988448475e-01 3.917847030563e-01 3.937771427904e-01 3.970952790740e-01 4.016177374945e-01 4.071968423070e-01 4.136610494069e-01 4.208270647711e-01 4.285007128182e-01 4.364923002694e-01 4.446128518349e-01 4.526835239587e-01 4.605421321426e-01 4.680343773463e-01 4.750258365759e-01 4.813990591732e-01 4.870547717405e-01 4.919054360550e-01 4.958918190417e-01 4.989634307214e-01 5.010900482954e-01 5.022603748992e-01 5.024760237406e-01 5.017590277603e-01 5.001401341617e-01 4.976735794263e-01 4.944167356386e-01 4.904480140980e-01 4.858510179998e-01 4.807187013914e-01 4.751590235106e-01 4.692729826591e-01 4.631764165515e-01 4.569793491606e-01 4.507961788895e-01 4.447298798071e-01 4.388846313911e-01 4.333538316454e-01 4.282178169081e-01 4.235472817961e-01 4.194012656111e-01 4.158240712507e-01 4.128442781706e-01 4.104844317433e-01 4.087525308245e-01 4.076475467615e-01 4.071673959496e-01 4.073024474040e-01 4.080432948617e-01 4.093811156551e-01 4.113115647863e-01 4.138286618416e-01 4.169344196746e-01 4.206307808565e-01 4.249239413137e-01 4.298139816395e-01 4.353061629992e-01 4.413927863571e-01 4.480631175815e-01 4.552978926147e-01 4.630629312888e-01 4.713142473542e-01 4.799930226564e-01 4.890292592558e-01 4.983408051595e-01 5.078368189940e-01 5.174138831418e-01 5.269672491486e-01 5.363889300685e-01 5.455708320936e-01 5.544082862416e-01 5.628034965589e-01 5.706662747229e-01 5.779223070531e-01 5.845085184446e-01 5.903782223380e-01 5.955011182551e-01 5.998687338614e-01 6.034865145181e-01 6.063823084982e-01 6.085931073262e-01 6.101811233098e-01 6.112108936949e-01 6.117602042852e-01 6.119106132486e-01 6.117446883348e-01 6.113419247214e-01 6.107735400256e-01 6.101020607651e-01 6.093733434003e-01 6.086176146574e-01 6.078486718864e-01 6.070662922053e-01 6.062550907931e-01 6.053877652895e-01 6.044367885637e-01 6.033649820878e-01 6.021459483670e-01 6.007568554895e-01 5.991957032889e-01 5.974742766191e-01 5.956202648241e-01 5.936885217096e-01 5.917485004335e-01 5.898886943142e-01 5.882053372209e-01 5.868051077560e-01 5.857860551447e-01 5.852422854522e-01 5.852463334896e-01 5.858463532576e-01 5.870679905217e-01 5.888984038784e-01 5.913040302272e-01 5.942178963826e-01 5.965379751943e-01 5.986091928268e-01 6.006370997449e-01 6.028984275455e-01 6.056273965680e-01 6.089344342535e-01 6.127439643311e-01 6.168224901115e-01 6.208266599278e-01 6.244234698857e-01 6.273775586732e-01 6.296225062634e-01 6.312616845472e-01 6.325529682680e-01 6.337969046534e-01 6.352463987738e-01 6.370189706872e-01 6.390526072119e-01 6.411137815281e-01 6.428775936777e-01 6.440260476835e-01 6.443375349573e-01 6.437600050345e-01 6.424290024209e-01 6.406181025975e-01 6.386698501088e-01 6.368856935150e-01 6.354532441223e-01 6.343858528309e-01 6.335556588254e-01 6.327508088921e-01 6.317716047516e-01 6.305275900455e-01 6.290967663925e-01 6.277228379081e-01 6.267701518762e-01 6.266240983815e-01 6.275773152170e-01 6.297470780267e-01 6.330425759829e-01 6.371926044492e-01 6.418346487874e-01 6.466275292419e-01 6.513472999975e-01 6.559384326194e-01 6.605262167708e-01 6.653476318285e-01 6.706615381401e-01 6.766582501205e-01 6.833878639344e-01 6.907283645990e-01 6.984336574236e-01 7.062161735381e-01 7.138190674748e-01 7.211084529350e-01 7.281085584721e-01 7.349713038126e-01 7.419271927742e-01 7.491978459907e-01 7.568959049024e-01 7.649688705787e-01 7.732069662038e-01 7.812657779128e-01 7.887468623694e-01 7.952958172435e-01 8.006795271241e-01 8.048191951454e-01 8.077840997565e-01 8.097766706845e-01 8.110393683168e-01 8.117973859141e-01 8.122248531827e-01 8.124047223645e-01 8.123468109715e-01 8.120432050212e-01 8.115006384675e-01 8.107511557015e-01 8.098837679209e-01 8.078927685895e-01 7.994085019062e-01 7.669941728778e-01 7.138177680064e-01 6.539108266575e-01 6.061627259499e-01 5.874853814079e-01 6.027202340014e-01 6.411622351486e-01 6.851124476601e-01 7.194895805217e-01 7.356121576552e-01 7.314026075760e-01 7.105202658898e-01 6.811858748620e-01 6.541527647874e-01 6.393755902912e-01 6.417303546337e-01 6.586919035667e-01 6.821605201460e-01 7.027534310975e-01 7.133553028200e-01 7.108153981771e-01 6.964584272003e-01 6.756921699363e-01 6.567490580085e-01 6.479870087249e-01 6.541912390895e-01 6.739561733574e-01 7.003994628744e-01 7.245958386801e-01 7.389804942400e-01 7.395441796009e-01 7.266741113386e-01 7.051727985706e-01 6.831616414010e-01 6.695421121014e-01 6.701696390350e-01 6.847315277868e-01 7.070575129226e-01 7.285120848449e-01 7.418919141684e-01 7.437659312505e-01 7.352866894934e-01 7.215720025575e-01 7.097858630415e-01 7.060546397710e-01 7.123196946373e-01 7.253442825654e-01 7.385368157068e-01 7.453468352296e-01 7.420292569231e-01 7.291007920785e-01 7.112640721847e-01 6.957629113153e-01 6.892843310936e-01 6.944021147723e-01 7.080691634596e-01 7.233199391031e-01 7.329035501120e-01 7.323681265925e-01 7.216764247431e-01 7.052114695863e-01 6.901938180820e-01 6.835937718029e-01 6.884850385266e-01 7.023338037621e-01 7.185424835224e-01 7.301193878272e-01 7.328622240249e-01 7.269921914070e-01 7.170443648954e-01 7.099953785335e-01 7.119365418255e-01 7.245940011992e-01 7.442152821462e-01 7.635712343750e-01 7.755889874963e-01 7.762832601430e-01 7.662706645115e-01 7.506808471688e-01 7.373992117186e-01 7.337298683512e-01 7.425464300190e-01 7.606761642993e-01 7.807115829480e-01 7.948698311811e-01 7.982468152372e-01 7.904697711322e-01 7.759901557018e-01 7.772013704535e-01
 2.440289613110e-01 2.437321376130e-01 2.435492441216e-01 2.434392665346e-01 2.433291737818e-01 2.431826650134e-01 2.430202414355e-01 2.428894483946e-01 2.428238078281e-01 2.428134285527e-01 2.428194608595e-01 2.428137248071e-01 2.428138001242e-01 2.428766713651e-01 2.430446796367e-01 2.432902398246e-01 2.435305252932e-01 2.436915348970e-01 2.437730250613e-01 2.438493614699e-01 2.440055812528e-01 2.442705913238e-01 2.445973322621e-01 2.449042145136e-01 2.451379184312e-01 2.453086331982e-01 2.454740999514e-01 2.456909143842e-01 2.459737640548e-01 2.463043295555e-01 2.466664488159e-01 2.470612447041e-01 2.474890405684e-01 2.479278813702e-01 2.483418788911e-01 2.487183477543e-01 2.490898225533e-01 2.495158113368e-01 2.500336746538e-01 2.506276717488e-01 2.512401241290e-01 2.518102105171e-01 2.523162813084e-01 2.527856825809e-01 2.532671337676e-01 2.537979242540e-01 2.543894844290e-01 2.550406213673e-01 2.557393377241e-01 2.564676785182e-01 2.571948323133e-01 2.578899108354e-01 2.585413847385e-01 2.591769516754e-01 2.598435073806e-01 2.605807844289e-01 2.613984561853e-01 2.622707491153e-01 2.631514965843e-01 2.639977323615e-01 2.647883198024e-01 2.655316599902e-01 2.662680867059e-01 2.670513421735e-01 2.679272434725e-01 2.689028507837e-01 2.699292085300e-01 2.709272068343e-01 2.718366703801e-01 2.726584864170e-01 2.734539264845e-01 2.743002639256e-01 2.752412470717e-01 2.762663806811e-01 2.773267660970e-01 2.783659933088e-01 2.793504260506e-01 2.802770895324e-01 2.811715980162e-01 2.820740868155e-01 2.830248310319e-01 2.840485828468e-01 2.851334045675e-01 2.862357742644e-01 2.873025456573e-01 2.883046924166e-01 2.892527873568e-01 2.901886179127e-01 2.911593287236e-01 2.921891772613e-01 2.932744872531e-01 2.943856871351e-01 2.954868844539e-01 2.965596140226e-01 2.976043939564e-01 2.986367325460e-01 2.996756406143e-01 3.007357483452e-01 3.018253318451e-01 3.029508489831e-01 3.041148776191e-01 3.053093406091e-01 3.065108464245e-01 3.076870962120e-01 3.088175317394e-01 3.099132967428e-01 3.110205165085e-01 3.121853612178e-01 3.134305565875e-01 3.147315987297e-01 3.160293105129e-01 3.172683204767e-01 3.184268585872e-01 3.195338850681e-01 3.206465431238e-01 3.218126480968e-01 3.230457139534e-01 3.243157982421e-01 3.255755173426e-01 3.267905808262e-01 3.279565507532e-01 3.290942506671e-01 3.302274263809e-01 3.313700686709e-01 3.325291232809e-01 3.337114744795e-01 3.349274775818e-01 3.361760758216e-01 3.374399637572e-01 3.386850496167e-01 3.398754011075e-01 3.410058750607e-01 3.421139406093e-01 3.432629008446e-01 3.444986710711e-01 3.458169711273e-01 3.471563142861e-01 3.484380514366e-01 3.496159074825e-01 3.507058223867e-01 3.517756157887e-01 3.528978465015e-01 3.541047609227e-01 3.553718609748e-01 3.566447691296e-01 3.578702466424e-01 3.590262761710e-01 3.601277002618e-01 3.612133431522e-01 3.623181675041e-01 3.634662227193e-01 3.646623538213e-01 3.658922087780e-01 3.671258960603e-01 3.683306653889e-01 3.694867776052e-01 3.705971131189e-01 3.716862300865e-01 3.727926322995e-01 3.739418919781e-01 3.751306345625e-01 3.763346058636e-01 3.775205984885e-01 3.786658637610e-01 3.797646336055e-01 3.808338237050e-01 3.819023181573e-01 3.829920727175e-01 3.841121998924e-01 3.852501093816e-01 3.863834622731e-01 3.874866073959e-01 3.885501768609e-01 3.895848577070e-01 3.906116265173e-01 3.916505999806e-01 3.927046105350e-01 3.937615067370e-01 3.948054772836e-01 3.958332580803e-01 3.968502128635e-01 3.978661392829e-01 3.988821821999e-01 3.998923528291e-01 4.008923221886e-01 4.018808193113e-01 4.028667532229e-01 4.038572935786e-01 4.048500532402e-01 4.058351278522e-01 4.068022493796e-01 4.077515614015e-01 4.086863708963e-01 4.096156501510e-01 4.105425196401e-01 4.114653928310e-01 4.123781006453e-01 4.132783818042e-01 4.141661344630e-01 4.150459505751e-01 4.159193152829e-01 4.167871886156e-01 4.176455742161e-01 4.184921008045e-01 4.193275513981e-01 4.201565673760e-01 4.209825989035e-01 4.218026943553e-01 4.226108238600e-01 4.234047246022e-01 4.241858402877e-01 4.249574447411e-01 4.257239402814e-01 4.264812032180e-01 4.272243922232e-01 4.279516028874e-01 4.286655215245e-01 4.293716818714e-01 4.300726685424e-01 4.307658161053e-01 4.314453042824e-01 4.321114970886e-01 4.327670284311e-01 4.334156981965e-01 4.340545854471e-01 4.346808117227e-01 4.352931783973e-01 4.358941222240e-01 4.364843168408e-01 4.370638076498e-01 4.376313308734e-01 4.381842389221e-01 4.387236089305e-01 4.392520129439e-01 4.397721509569e-01 4.402822785198e-01 4.407790845061e-01 4.412623080726e-01 4.417323670031e-01 4.421905870878e-01 4.426372399446e-01 4.430726136466e-01 4.434937535259e-01 4.439000815534e-01 4.442932044519e-01 4.446741258308e-01 4.450426468675e-01 4.453965913308e-01 4.457381391036e-01 4.460659373825e-01 4.463815087296e-01 4.466836405842e-01 4.469720448185e-01 4.472454302788e-01 4.475044871983e-01 4.477505084037e-01 4.479825070171e-01 4.482016952581e-01 4.484053691874e-01 4.485945389710e-01 4.487683380538e-01 4.489292337130e-01 4.490741646606e-01 4.492056049355e-01 4.493231571206e-01 4.494257370101e-01 4.495147180317e-01 4.495883735616e-01 4.496451489044e-01 4.496846862351e-01 4.497107411744e-01 4.497222102595e-01 4.497188386253e-01 4.497014170055e-01 4.496678204187e-01 4.496168882604e-01 4.495510612882e-01 4.494693957106e-01 4.493727494319e-01 4.492617433428e-01 4.491352072318e-01 4.489916329127e-01 4.488325560183e-01 4.486573194515e-01 4.484657479071e-01 4.482608306412e-01 4.480382728420e-01 4.477993547273e-01 4.475432895634e-01 4.472705477138e-01 4.469816968757e-01 4.466773943057e-01 4.463562740908e-01 4.460173229229e-01 4.456610183540e-01 4.452875318294e-01 4.448978406470e-01 4.444933167679e-01 4.440715553201e-01 4.436320564388e-01 4.431758021744e-01 4.427008554431e-01 4.422097438279e-01 4.417023362344e-01 4.411793857450e-01 4.406386058061e-01 4.400814159089e-01 4.395055399837e-01 4.389109725248e-01 4.383002698842e-01 4.376717722658e-01 4.370269227197e-01 4.363638783137e-01 4.356844219554e-01 4.349861044873e-01 4.342701670208e-01 4.335365288182e-01 4.327838249864e-01 4.320141379643e-01 4.312266424899e-01 4.304238120053e-01 4.296029344910e-01 4.287631652788e-01 4.279055576777e-01 4.270287543145e-01 4.261329228789e-01 4.252207483780e-01 4.242906943480e-01 4.233430351267e-01 4.223786527929e-01 4.213938503959e-01 4.203908064554e-01 4.193694125006e-01 4.183299927157e-01 4.172727294567e-01 4.161966210738e-01 4.151026806974e-01 4.139909633212e-01 4.128617872776e-01 4.117133724675e-01 4.105473691921e-01 4.093635164634e-01 4.081608455456e-01 4.069401647789e-01 4.057000416874e-01 4.044422435641e-01 4.031678685205e-01 4.018753928626e-01 4.005648872110e-01 3.992353987760e-01 3.978879492640e-01 3.965211841775e-01 3.951366074807e-01 3.937343934802e-01 3.923143914461e-01 3.908767002882e-01 3.894201230578e-01 3.879455699990e-01 3.864536350584e-01 3.849435457549e-01 3.834165417702e-01 3.818710682869e-01 3.803074554713e-01 3.787257418219e-01 3.771274020096e-01 3.755119242748e-01 3.738790079890e-01 3.722295490086e-01 3.705613754124e-01 3.688761138034e-01 3.671732068048e-01 3.654525488500e-01 3.637154254412e-01 3.619617395622e-01 3.601919762442e-01 3.584042116791e-01 3.566002982065e-01 3.547785348288e-01 3.529408081229e-01 3.510865718868e-01 3.492146736068e-01 3.473284058524e-01 3.454257110066e-01 3.435086878917e-01 3.415753389063e-01 3.396251648696e-01 3.376584201679e-01 3.356760835820e-01 3.336782603025e-01 3.316664864619e-01 3.296404007430e-01 3.275987149036e-01 3.255420090118e-01 3.234692677277e-01 3.213823021946e-01 3.192805361573e-01 3.171660559732e-01 3.150385409250e-01 3.128953520058e-01 3.107401733043e-01 3.085708935395e-01 3.063891083137e-01 3.041938563632e-01 3.019864747947e-01 2.997670976272e-01 2.975351240106e-01 2.952928645794e-01 2.930378803317e-01 2.907706771081e-01 2.884933995296e-01 2.862038576105e-01 2.839066131971e-01 2.815997136785e-01 2.792829650357e-01 2.769569244646e-01 2.746223280107e-01 2.722783960039e-01 2.699271644242e-01 2.675685642481e-01 2.652027268696e-01 2.628302319688e-01 2.604516520561e-01 2.580670660403e-01 2.556771500308e-01 2.532829025850e-01 2.508841476907e-01 2.484815361958e-01 2.460763820739e-01 2.436675777458e-01 2.412578106449e-01 2.388475549561e-01 2.364357018373e-01 2.340243615200e-01 2.316150146227e-01 2.292050831801e-01 2.267981192109e-01 2.243938849630e-01 2.219942727928e-01 2.196015102934e-01 2.172132248404e-01 2.148325519412e-01 2.124586323233e-01 2.100941191026e-01 2.077386935904e-01 2.053949107685e-01 2.030643613970e-01 2.007472103085e-01 1.984457950011e-01 1.961597290750e-01 1.938910659396e-01 1.916411213309e-01 1.894113854810e-01 1.872050442485e-01 1.850214805787e-01 1.828638500250e-01 1.807322453829e-01 1.786296088916e-01 1.765576675599e-01 1.745179123973e-01 1.725116266353e-01 1.705427728455e-01 1.686121864788e-01 1.667231351153e-01 1.648763194907e-01 1.630741265067e-01 1.613193770222e-01 1.596144778489e-01 1.579625159428e-01 1.563638889421e-01 1.548232117894e-01 1.533412916739e-01 1.519215492964e-01 1.505661011351e-01 1.492768061145e-01 1.480574708585e-01 1.469097605630e-01 1.458364439398e-01 1.448391410243e-01 1.439194715852e-01 1.430818128087e-01 1.423268123967e-01 1.416558632931e-01 1.410724061849e-01 1.405759080328e-01 1.401692420339e-01 1.398532632772e-01 1.396293190183e-01 1.394975356890e-01 1.394598074540e-01 1.395152359898e-01 1.396650766054e-01 1.399087894456e-01 1.402476387551e-01 1.406780784371e-01 1.412019455913e-01 1.418186664310e-01 1.425253768885e-01 1.433228785956e-01 1.442085699263e-01 1.451815848115e-01 1.462390934414e-01 1.473800988490e-01 1.486035024019e-01 1.499054268928e-01 1.512850973090e-01 1.527391499885e-01 1.542669407636e-01 1.558648989005e-01 1.575307736173e-01 1.592634019635e-01 1.610590284637e-01 1.629154620307e-01 1.648311238232e-01 1.668035437744e-01 1.688286984240e-01 1.709066221062e-01 1.730343552535e-01 1.752091694697e-01 1.774289036241e-01 1.796920117840e-01 1.819957177866e-01 1.843383463072e-01 1.867173608532e-01 1.891310830883e-01 1.915785017834e-01 1.940567411360e-01 1.965647223209e-01 1.990995578284e-01 2.016599378793e-01 2.042456289359e-01 2.068522487760e-01 2.094815088789e-01 2.121287781460e-01 2.147958853211e-01 2.174786269369e-01 2.201760065305e-01 2.228886774514e-01 2.256129226267e-01 2.283484059361e-01 2.310944396349e-01 2.338485683349e-01 2.366112952856e-01 2.393803769754e-01 2.421554002946e-01 2.449338789073e-01 2.477158407213e-01 2.505006607136e-01 2.532863832292e-01 2.560716563982e-01 2.588577848022e-01 2.616414266883e-01 2.644225995579e-01 2.672004560385e-01 2.699733909877e-01 2.727421721935e-01 2.755040212967e-01 2.782587951601e-01 2.810065233256e-01 2.837458273232e-01 2.864763678653e-01 2.891959720141e-01 2.919046202243e-01 2.946029955699e-01 2.972878214031e-01 2.999603697550e-01 3.026197891515e-01 3.052636912166e-01 3.078931239030e-01 3.105070938797e-01 3.131043738739e-01 3.156841188646e-01 3.182468343934e-01 3.207901976267e-01 3.233142926197e-01 3.258199302946e-01 3.283048196865e-01 3.307684308579e-01 3.332105908057e-01 3.356306651237e-01 3.380287822552e-01 3.404028144037e-01 3.427524283340e-01 3.450777447728e-01 3.473789271105e-01 3.496529789446e-01 3.519017097420e-01 3.541236158920e-01 3.563178547288e-01 3.584843308640e-01 3.606223440501e-01 3.627314723309e-01 3.648100612169e-01 3.668597408537e-01 3.688780657555e-01 3.708654346707e-01 3.728213611329e-01 3.747451855519e-01 3.766356577159e-01 3.784931974545e-01 3.803180372913e-01 3.821081843617e-01 3.838621989133e-01 3.855826893369e-01 3.872671287090e-01 3.889155101252e-01 3.905262604775e-01 3.921011981701e-01 3.936384236786e-01 3.951374247457e-01 3.965976135343e-01 3.980190772773e-01 3.994018380179e-01 4.007443980780e-01 4.020461651868e-01 4.033077986754e-01 4.045285156046e-01 4.057071269286e-01 4.068438704187e-01 4.079384037708e-01 4.089907490170e-01 4.099985338223e-01 4.109636367847e-01 4.118850870880e-01 4.127616191181e-01 4.135943997645e-01 4.143812346600e-01 4.151229251585e-01 4.158182789594e-01 4.164682513282e-01 4.170714584933e-01 4.176275020698e-01 4.181364423097e-01 4.185985369362e-01 4.190125990896e-01 4.193774941468e-01 4.196952788065e-01 4.199638490932e-01 4.201827174768e-01 4.203530612871e-01 4.204736333663e-01 4.205451769884e-01 4.205652724687e-01 4.205359244830e-01 4.204550641141e-01 4.203244789918e-01 4.201425271507e-01 4.199090501850e-01 4.196228260775e-01 4.192864450548e-01 4.188989738932e-01 4.184577831404e-01 4.179654715648e-01 4.174202533398e-01 4.168226858227e-01 4.161731769011e-01 4.154698145838e-01 4.147145284103e-01 4.139060998994e-01 4.130448492070e-01 4.121300561258e-01 4.111618253341e-01 4.101405807071e-01 4.090661432951e-01 4.079397909383e-01 4.067586353492e-01 4.055236319399e-01 4.042370555117e-01 4.028959289623e-01 4.015027143187e-01 4.000568444121e-01 3.985570915185e-01 3.970052511310e-01 3.954002071152e-01 3.937427035021e-01 3.920329852333e-01 3.902714680619e-01 3.884571430869e-01 3.865915509515e-01 3.846748544062e-01 3.827063351266e-01 3.806871731450e-01 3.786168431589e-01 3.764977599955e-01 3.743278800245e-01 3.721082983874e-01 3.698399142974e-01 3.675236140103e-01 3.651580392750e-01 3.627455028211e-01 3.602857069978e-01 3.577800793632e-01 3.552286954257e-01 3.526320531476e-01 3.499900997840e-01 3.473057920167e-01 3.445772102191e-01 3.418080183738e-01 3.389976135535e-01 3.361460195909e-01 3.332552310501e-01 3.303266824852e-01 3.273611182662e-01 3.243583240750e-01 3.213216816091e-01 3.182515909825e-01 3.151481346655e-01 3.120139181940e-01 3.088506539166e-01 3.056607708602e-01 3.024424366360e-01 2.992008061618e-01 2.959365738609e-01 2.926510835455e-01 2.893466400611e-01 2.860257660938e-01 2.826897386318e-01 2.793428339233e-01 2.759849857890e-01 2.726189251937e-01 2.692497710006e-01 2.658789465642e-01 2.625100656633e-01 2.591444134263e-01 2.557868414463e-01 2.524408201703e-01 2.491101614301e-01 2.457979873959e-01 2.425097005161e-01 2.392471631673e-01 2.360170067440e-01 2.328233038662e-01 2.296706920484e-01 2.265640399821e-01 2.235099783180e-01 2.205129958770e-01 2.175786199339e-01 2.147132561192e-01 2.119232362095e-01 2.092147902657e-01 2.065946409039e-01 2.040694437527e-01 2.016481560069e-01 1.993344013515e-01 1.971370341955e-01 1.950626730305e-01 1.931206334422e-01 1.913150025652e-01 1.896546739046e-01 1.881464744066e-01 1.867952075252e-01 1.856092327280e-01 1.845933888538e-01 1.837528906226e-01 1.830926620445e-01 1.826189454743e-01 1.823334944321e-01 1.822390710299e-01 1.823402052274e-01 1.826356751241e-01 1.831290680429e-01 1.838170345404e-01 1.847017997749e-01 1.857807821403e-01 1.870502195947e-01 1.885099856862e-01 1.901541545258e-01 1.919796601755e-01 1.939803145798e-01 1.961528144896e-01 1.984905108999e-01 2.009871908690e-01 2.036381479615e-01 2.064355096946e-01 2.093734754308e-01 2.124464692169e-01 2.156454327877e-01 2.189659412553e-01 2.224013524288e-01 2.259428874887e-01 2.295865657989e-01 2.333241459195e-01 2.371508479894e-01 2.410598310095e-01 2.450452964891e-01 2.491012125701e-01 2.532217301080e-01 2.574020579715e-01 2.616361785220e-01 2.659196245420e-01 2.702468890369e-01 2.746138496451e-01 2.790144450168e-01 2.834456421470e-01 2.879015236438e-01 2.923783549343e-01 2.968726529640e-01 3.013793525566e-01 3.058964608488e-01 3.104193443511e-01 3.149416766273e-01 3.194633836469e-01 3.239785984512e-01 3.284847430180e-01 3.329790602259e-01 3.374572330570e-01 3.419164599808e-01 3.463537769110e-01 3.507673341969e-01 3.551517118050e-01 3.595051431647e-01 3.638242442423e-01 3.681084171214e-01 3.723524342690e-01 3.765539034543e-01 3.807119517386e-01 3.848221149003e-01 3.888819729379e-01 3.928900138716e-01 3.968437419791e-01 4.007384232138e-01 4.045742670621e-01 4.083477454857e-01 4.120576072156e-01 4.156994399823e-01 4.192721240638e-01 4.227745290092e-01 4.262022107214e-01 4.295550372407e-01 4.328304576207e-01 4.360252056190e-01 4.391372596210e-01 4.421654957876e-01 4.451084078546e-01 4.479626102715e-01 4.507259180358e-01 4.533988998437e-01 4.559760768506e-01 4.584584066089e-01 4.608424835636e-01 4.631268321707e-01 4.653103067320e-01 4.673900410219e-01 4.693656269598e-01 4.712341595833e-01 4.729937228290e-01 4.746446849174e-01 4.761841944903e-01 4.776103278639e-01 4.789219891901e-01 4.801187328624e-01 4.811978657468e-01 4.821574647585e-01 4.829978966379e-01 4.837159225814e-01 4.843122836493e-01 4.847848434478e-01 4.851315933890e-01 4.853530212103e-01 4.854471830168e-01 4.854131536244e-01 4.852508169744e-01 4.849568846739e-01 4.845332083944e-01 4.839774927994e-01 4.832909249408e-01 4.824694175574e-01 4.815160661056e-01 4.804288922060e-01 4.792070983884e-01 4.778503789205e-01 4.763589205046e-01 4.747324299234e-01 4.729704909708e-01 4.710739574367e-01 4.690422242354e-01 4.668756548944e-01 4.645736105031e-01 4.621379349840e-01 4.595694871677e-01 4.568670689564e-01 4.540333553620e-01 4.510679858406e-01 4.479723362518e-01 4.447481830599e-01 4.413953189176e-01 4.379169122661e-01 4.343126780961e-01 4.305878189936e-01 4.267401103443e-01 4.227747618427e-01 4.186927261418e-01 4.144957681154e-01 4.101898798922e-01 4.057747001630e-01 4.012558620506e-01 3.966356731650e-01 3.919177543754e-01 3.871067497514e-01 3.822071090326e-01 3.772231220104e-01 3.721615829322e-01 3.670267592598e-01 3.618225169240e-01 3.565586075068e-01 3.512406820712e-01 3.458749309398e-01 3.404705407180e-01 3.350353434934e-01 3.295780829727e-01 3.241061641385e-01 3.186333453183e-01 3.131685406931e-01 3.077233344661e-01 3.023104983332e-01 2.969421630504e-01 2.916347513486e-01 2.863998521061e-01 2.812558040972e-01 2.762168056139e-01 2.713021461989e-01 2.665297022086e-01 2.619171856367e-01 2.574846670705e-01 2.532543125113e-01 2.492448971294e-01 2.454784589045e-01 2.419762357270e-01 2.387575759659e-01 2.358467326946e-01 2.332603801196e-01 2.310179368386e-01 2.291370301045e-01 2.276325291514e-01 2.265192368284e-01 2.258063859251e-01 2.255008657693e-01 2.256089106912e-01 2.261329151474e-01 2.270675215862e-01 2.284117813606e-01 2.301543488583e-01 2.322876072843e-01 2.347963294468e-01 2.376637194632e-01 2.408760567013e-01 2.444092512505e-01 2.482475261713e-01 2.523655615412e-01 2.567458279442e-01 2.613628592997e-01 2.661962967036e-01 2.712234570826e-01 2.764218525050e-01 2.817731705571e-01 2.872519998087e-01 2.928416916745e-01 2.985208395563e-01 3.042714727383e-01 3.100756099039e-01 3.159131586730e-01 3.217706040044e-01 3.276290416782e-01 3.334744512047e-01 3.392908535823e-01 3.450645649000e-01 3.507804688554e-01 3.564271301144e-01 3.619895143243e-01 3.674566484798e-01 3.728155510889e-01 3.780572016327e-01 3.831671152752e-01 3.881371579230e-01 3.929565988620e-01 3.976150855315e-01 4.021040103491e-01 4.064135069963e-01 4.105345645603e-01 4.144600336449e-01 4.181794544329e-01 4.216894739406e-01 4.249773100989e-01 4.280408400845e-01 4.308699387895e-01 4.334607733863e-01 4.358060456015e-01 4.378990905038e-01 4.397380868993e-01 4.413135536992e-01 4.426250121046e-01 4.436657244692e-01 4.444333382948e-01 4.449233728142e-01 4.451326818767e-01 4.450611302242e-01 4.447010546360e-01 4.440575482836e-01 4.431247007705e-01 4.419029590984e-01 4.403907037789e-01 4.385899912733e-01 4.365018339035e-01 4.341246388408e-01 4.314637410358e-01 4.285168696382e-01 4.252900158301e-01 4.217851521497e-01 4.180071406832e-01 4.139614320143e-01 4.096501342151e-01 4.050831461473e-01 4.002639101973e-01 3.952024912925e-01 3.899062601808e-01 3.843843227834e-01 3.786460517274e-01 3.727042106267e-01 3.665714971413e-01 3.602582845387e-01 3.537813371723e-01 3.471546296930e-01 3.403993670192e-01 3.335290008961e-01 3.265667871149e-01 3.195324919938e-01 3.124506886178e-01 3.053470952245e-01 2.982479878565e-01 2.911844650653e-01 2.841867447172e-01 2.772910542079e-01 2.705312079202e-01 2.639480700581e-01 2.575835198472e-01 2.514790727446e-01 2.456823723398e-01 2.402396006810e-01 2.351973622838e-01 2.306051308042e-01 2.265084135299e-01 2.229538403092e-01 2.199805752276e-01 2.176249142540e-01 2.159182153267e-01 2.148816193447e-01 2.145289744024e-01 2.148643074161e-01 2.158818651482e-01 2.175688245190e-01 2.198993005884e-01 2.228442755029e-01 2.263651211272e-01 2.304196567552e-01 2.349640239874e-01 2.399488340901e-01 2.453267056799e-01 2.510477109591e-01 2.570635242296e-01 2.633309099394e-01 2.698020189932e-01 2.764368205677e-01 2.831944672950e-01 2.900383507346e-01 2.969324448157e-01 3.038455592179e-01 3.107465102393e-01 3.176078635615e-01 3.244040161095e-01 3.311100857169e-01 3.377058512896e-01 3.441688226269e-01 3.504812417129e-01 3.566270191116e-01 3.625899826351e-01 3.683571869266e-01 3.739132022738e-01 3.792498802451e-01 3.843553302803e-01 3.892200064349e-01 3.938380444802e-01 3.982020559414e-01 4.023057213358e-01 4.061444280485e-01 4.097152911702e-01 4.130163037027e-01 4.160450776733e-01 4.188007289519e-01 4.212851843162e-01 4.234986701161e-01 4.254424801436e-01 4.271212915726e-01 4.285365511092e-01 4.296976431727e-01 4.306054526134e-01 4.312681232855e-01 4.316933489507e-01 4.318876141689e-01 4.318619718522e-01 4.316224199835e-01 4.311830677582e-01 4.305508488029e-01 4.297388349779e-01 4.287593302266e-01 4.276240194149e-01 4.263476944126e-01 4.249405822111e-01 4.234192210717e-01 4.217964123183e-01 4.200879520052e-01 4.183079838629e-01 4.164704249460e-01 4.145901758104e-01 4.126828082768e-01 4.107631660570e-01 4.088449676490e-01 4.069432431735e-01 4.050712853231e-01 4.032421021815e-01 4.014691707143e-01 3.997638650668e-01 3.981377269283e-01 3.966019823393e-01 3.951670359065e-01 3.938396031493e-01 3.926292700563e-01 3.915421100704e-01 3.905859591044e-01 3.897640483625e-01 3.890812839223e-01 3.885399227136e-01 3.881428018510e-01 3.878936144004e-01 3.877895906084e-01 3.878343704902e-01 3.880257767310e-01 3.883661933543e-01 3.888533773110e-01 3.894888845824e-01 3.902720797941e-01 3.912023535501e-01 3.922824441926e-01 3.935114025933e-01 3.948950537159e-01 3.964310004026e-01 3.981274501383e-01 3.999848784930e-01 4.020101366204e-01 4.042076239862e-01 4.065839438034e-01 4.091451329160e-01 4.118973196221e-01 4.148494203542e-01 4.180044605468e-01 4.213706610374e-01 4.249521001510e-01 4.287520722627e-01 4.327743118936e-01 4.370179809983e-01 4.414837119301e-01 4.461626777843e-01 4.510540277838e-01 4.561438774302e-01 4.614211478725e-01 4.668684627942e-01 4.724669773537e-01 4.781916681700e-01 4.840166111120e-01 4.899132932703e-01 4.958441655917e-01 5.017769282860e-01 5.076678382544e-01 5.134792146115e-01 5.191616513717e-01 5.246702073965e-01 5.299604752809e-01 5.349771812972e-01 5.396764074427e-01 5.440030464048e-01 5.479106951752e-01 5.513484958124e-01 5.542692248710e-01 5.566279750083e-01 5.583804313502e-01 5.594880689337e-01 5.599122969117e-01 5.596238588769e-01 5.585919618817e-01 5.567984590515e-01 5.542254226309e-01 5.508651303350e-01 5.467179834237e-01 5.417868691706e-01 5.360928384228e-01 5.296581666421e-01 5.225214882317e-01 5.147271367548e-01 5.063345563432e-01 4.974168827710e-01 4.880547101607e-01 4.783476584209e-01 4.684038921823e-01 4.583511512367e-01 4.483235805892e-01 4.384730354777e-01 4.289587559954e-01 4.199465312997e-01 4.116071701767e-01 4.041129154807e-01 3.976241923062e-01 3.922867530343e-01 3.882283817629e-01 3.855383484465e-01 3.842783683547e-01 3.844633744554e-01 3.860669131642e-01 3.890210982409e-01 3.932203316680e-01 3.985252258418e-01 4.047734744750e-01 4.117843092042e-01 4.193684254194e-01 4.273348891493e-01 4.354922861023e-01 4.436621314008e-01 4.516729069433e-01 4.593675805787e-01 4.666074414273e-01 4.732627844198e-01 4.792286235134e-01 4.844123316495e-01 4.887435664690e-01 4.921595913241e-01 4.946282994970e-01 4.961244930308e-01 4.966417117980e-01 4.961930573993e-01 4.948020019101e-01 4.925119483214e-01 4.893748637039e-01 4.854616469027e-01 4.808492928608e-01 4.756308716387e-01 4.699059124612e-01 4.637785958498e-01 4.573664921521e-01 4.507821232328e-01 4.441444329530e-01 4.375682236342e-01 4.311663694441e-01 4.250448504312e-01 4.192969777991e-01 4.140109597583e-01 4.092587904744e-01 4.050975174870e-01 4.015719791681e-01 3.987127943065e-01 3.965342800965e-01 3.950448861665e-01 3.942361539560e-01 3.940994152468e-01 3.946187628772e-01 3.957774482140e-01 3.975564084138e-01 3.999412836451e-01 4.029230465563e-01 4.064877011534e-01 4.106325064548e-01 4.153515528435e-01 4.206398302801e-01 4.264893992962e-01 4.328893981084e-01 4.398218712711e-01 4.472604131639e-01 4.551684152014e-01 4.634962919242e-01 4.721871448191e-01 4.811695213535e-01 4.903620271295e-01 4.996757923396e-01 5.090141139000e-01 5.182740941219e-01 5.273539350763e-01 5.361529161459e-01 5.445694997606e-01 5.525139184960e-01 5.599030166372e-01 5.666680092845e-01 5.727512387036e-01 5.781131086372e-01 5.827303059223e-01 5.865968658086e-01 5.897271027101e-01 5.921500311097e-01 5.939129849649e-01 5.950765264973e-01 5.957151956311e-01 5.959107283958e-01 5.957488206646e-01 5.953178722450e-01 5.947013870108e-01 5.939776479487e-01 5.932078738013e-01 5.924454359995e-01 5.917209560690e-01 5.910532838490e-01 5.904401220614e-01 5.898668299267e-01 5.893057493530e-01 5.887198570673e-01 5.880762167036e-01 5.873365891670e-01 5.864768804883e-01 5.854813463207e-01 5.843534460404e-01 5.831146272023e-01 5.818027957391e-01 5.804819445238e-01 5.792228062569e-01 5.781173185182e-01 5.772529846551e-01 5.767251633919e-01 5.766141236990e-01 5.769868155295e-01 5.778897254581e-01 5.793395126977e-01 5.813303469630e-01 5.838183209585e-01 5.867465128342e-01 5.900284129790e-01 5.925303661597e-01 5.946835867314e-01 5.966887297757e-01 5.988174792824e-01 6.013044212281e-01 6.042626850113e-01 6.076266132566e-01 6.111772427698e-01 6.145889256790e-01 6.175418010399e-01 6.198085058799e-01 6.213234968369e-01 6.221911513196e-01 6.226646506290e-01 6.230403755310e-01 6.235712090786e-01 6.243827145957e-01 6.254194419108e-01 6.264658723281e-01 6.272091821597e-01 6.273487022453e-01 6.266718285988e-01 6.251427736434e-01 6.229047239124e-01 6.202456162204e-01 6.175196790274e-01 6.150503928096e-01 6.130435331979e-01 6.115301857051e-01 6.104028151296e-01 6.094612677343e-01 6.085123119497e-01 6.074699975079e-01 6.064039112672e-01 6.055459031450e-01 6.052397088334e-01 6.058449145752e-01 6.076192777955e-01 6.106483053210e-01 6.148117932818e-01 6.198120874930e-01 6.252729588353e-01 6.308484921197e-01 6.363110347637e-01 6.416100541580e-01 6.468701451800e-01 6.523262383907e-01 6.582340816426e-01 6.647780291059e-01 6.720019886471e-01 6.797785730731e-01 6.878645656792e-01 6.959669116221e-01 7.038287508644e-01 7.113105219632e-01 7.184288420718e-01 7.253182578530e-01 7.321934181925e-01 7.392569545007e-01 7.466057204330e-01 7.541820914606e-01 7.617752386487e-01 7.690519020428e-01 7.756335658925e-01 7.811969670983e-01 7.855422922211e-01 7.886283258436e-01 7.905744576944e-01 7.916316592088e-01 7.920922063674e-01 7.922259443266e-01 7.922395999215e-01 7.922285896839e-01 7.921917099640e-01 7.920803480109e-01 7.918241580929e-01 7.913363015089e-01 7.905144431426e-01 7.889253279581e-01 7.843462590815e-01 7.633335519467e-01 7.184515093711e-01 6.601338171973e-01 6.051606550808e-01 5.719973495402e-01 5.720712579857e-01 6.017392752183e-01 6.456680205835e-01 6.871966928481e-01 7.146741126417e-01 7.228233397123e-01 7.121717671277e-01 6.881489692403e-01 6.597064179940e-01 6.370964966621e-01 6.282796323965e-01 6.353512086037e-01 6.537236495080e-01 6.749628533274e-01 6.908153055122e-01 6.959732177693e-01 6.893267817205e-01 6.740504011595e-01 6.568258447558e-01 6.457604451599e-01 6.470423760780e-01 6.616848228492e-01 6.848243927942e-01 7.082493677889e-01 7.239375735335e-01 7.267974683469e-01 7.160159898044e-01 6.954249281721e-01 6.727322695727e-01 6.572495459115e-01 6.559825691711e-01 6.698391217805e-01 6.931421621028e-01 7.168416010223e-01 7.327774037205e-01 7.364359453908e-01 7.280573407662e-01 7.123020585530e-01 6.966167741130e-01 6.882557759497e-01 6.907206647435e-01 7.019394367996e-01 7.155446308739e-01 7.243607457041e-01 7.236068572311e-01 7.127196623530e-01 6.955706728071e-01 6.791048502964e-01 6.704480530794e-01 6.732095713537e-01 6.853977823789e-01 7.005552583386e-01 7.113005674074e-01 7.126297196247e-01 7.038055237584e-01 6.885968023009e-01 6.739187722589e-01 6.669195549008e-01 6.712816281876e-01 6.851473742337e-01 7.022876635763e-01 7.156455718102e-01 7.206093922827e-01 7.168164553460e-01 7.081948089562e-01 7.013112645160e-01 7.022667880581e-01 7.132662751053e-01 7.312492134434e-01 7.495255530012e-01 7.612122829280e-01 7.622039510633e-01 7.527865636715e-01 7.376944803821e-01 7.244946009778e-01 7.203928730919e-01 7.284329214322e-01 7.457540113932e-01 7.651942614134e-01 7.790436829902e-01 7.823066492368e-01 7.744178542784e-01 7.596230530395e-01 7.599655986176e-01
 2.431574823163e-01 2.430174865451e-01 2.429904330094e-01 2.430317282459e-01 2.430676662416e-01 2.430631845725e-01 2.430432404819e-01 2.430568997228e-01 2.431373683296e-01 2.432733518806e-01 2.434230444001e-01 2.435595769540e-01 2.437019755768e-01 2.439077752132e-01 2.442184034967e-01 2.446066759862e-01 2.449890794644e-01 2.452939196398e-01 2.455214055692e-01 2.457456570999e-01 2.460501089872e-01 2.464608800596e-01 2.469300398234e-01 2.473756039547e-01 2.477466568522e-01 2.480560513465e-01 2.483619159187e-01 2.487179117429e-01 2.491378633154e-01 2.496028997579e-01 2.500953561098e-01 2.506183527792e-01 2.511734977960e-01 2.517391995945e-01 2.522802023979e-01 2.527835637897e-01 2.532827577473e-01 2.538363063068e-01 2.544806366692e-01 2.551977237994e-01 2.559282572711e-01 2.566146002778e-01 2.572367195549e-01 2.578225112206e-01 2.584204865216e-01 2.590676512870e-01 2.597735369591e-01 2.605334773264e-01 2.613374830684e-01 2.621684842743e-01 2.629972973699e-01 2.637929252144e-01 2.645458986773e-01 2.652827166385e-01 2.660505641151e-01 2.668864748079e-01 2.677987030556e-01 2.687620708282e-01 2.697321088322e-01 2.706667015636e-01 2.715452014156e-01 2.723763482051e-01 2.731999725869e-01 2.740707111410e-01 2.750310765851e-01 2.760874464748e-01 2.771909727027e-01 2.782630282704e-01 2.792468617044e-01 2.801448068082e-01 2.810174305840e-01 2.819397911429e-01 2.829525029353e-01 2.840452367942e-01 2.851697234732e-01 2.862715750622e-01 2.873190270136e-01 2.883089334601e-01 2.892655111799e-01 2.902284290276e-01 2.912375766293e-01 2.923168157168e-01 2.934556072321e-01 2.946105830662e-01 2.957275609846e-01 2.967779087515e-01 2.977724640802e-01 2.987533670777e-01 2.997685975499e-01 3.008433131123e-01 3.019709129575e-01 3.031215879014e-01 3.042591265912e-01 3.053625107182e-01 3.064363307660e-01 3.074982555829e-01 3.085687116181e-01 3.096612090226e-01 3.107813027167e-01 3.119326730924e-01 3.131165263034e-01 3.143272885061e-01 3.155448598345e-01 3.167390681609e-01 3.178912514110e-01 3.190097665315e-01 3.201369239025e-01 3.213180484184e-01 3.225736344659e-01 3.238829259534e-01 3.251910194069e-01 3.264417529553e-01 3.276140967407e-01 3.287336651064e-01 3.298574842607e-01 3.310313891718e-01 3.322689737126e-01 3.335418976800e-01 3.348041383202e-01 3.360216092922e-01 3.371891700554e-01 3.383270695737e-01 3.394590598689e-01 3.405994905424e-01 3.417542795186e-01 3.429302345318e-01 3.441372001303e-01 3.453751503357e-01 3.466268500155e-01 3.478592475182e-01 3.490391379414e-01 3.501595932513e-01 3.512552354641e-01 3.523887841892e-01 3.536064169000e-01 3.549049552786e-01 3.562267175957e-01 3.574927183349e-01 3.586540667983e-01 3.597260007400e-01 3.607745948972e-01 3.618742842226e-01 3.630568056549e-01 3.643008219259e-01 3.655496092019e-01 3.667490988772e-01 3.678767325582e-01 3.689483838286e-01 3.700027341304e-01 3.710774871054e-01 3.721933096292e-01 3.733564958115e-01 3.745512124148e-01 3.757476956878e-01 3.769141974752e-01 3.780331434679e-01 3.791071173246e-01 3.801600395483e-01 3.812274138175e-01 3.823360609784e-01 3.834836409385e-01 3.846456930999e-01 3.857896645681e-01 3.868923578825e-01 3.879495859385e-01 3.889755851679e-01 3.899987561784e-01 3.910418004128e-01 3.921130417988e-01 3.932040697942e-01 3.942895983646e-01 3.953452427200e-01 3.963590888151e-01 3.973434225230e-01 3.983190269756e-01 3.993047092860e-01 4.003046956741e-01 4.013087996346e-01 4.022989497535e-01 4.032714257282e-01 4.042311677870e-01 4.051883866344e-01 4.061449098762e-01 4.070964769946e-01 4.080371871854e-01 4.089668772744e-01 4.098908638471e-01 4.108187243810e-01 4.117480736862e-01 4.126706691442e-01 4.135759139553e-01 4.144619032433e-01 4.153327460350e-01 4.161960378179e-01 4.170569370753e-01 4.179140196439e-01 4.187602602181e-01 4.195925933385e-01 4.204120838299e-01 4.212215737302e-01 4.220251311507e-01 4.228216532670e-01 4.236084745161e-01 4.243825769543e-01 4.251454420551e-01 4.259007834066e-01 4.266513732546e-01 4.273969457766e-01 4.281308122469e-01 4.288497926535e-01 4.295550033091e-01 4.302506942511e-01 4.309387382966e-01 4.316189454617e-01 4.322842121665e-01 4.329328430570e-01 4.335666031245e-01 4.341923075088e-01 4.348120532638e-01 4.354231882578e-01 4.360219907210e-01 4.366061194844e-01 4.371782301477e-01 4.377419466667e-01 4.382967746800e-01 4.388392819248e-01 4.393666168978e-01 4.398817529085e-01 4.403860456095e-01 4.408790773027e-01 4.413598036465e-01 4.418257927960e-01 4.422773187173e-01 4.427168118255e-01 4.431474041647e-01 4.435675891353e-01 4.439740138652e-01 4.443669631878e-01 4.447458973157e-01 4.451124552336e-01 4.454675413162e-01 4.458100613442e-01 4.461383886028e-01 4.464524767206e-01 4.467518862884e-01 4.470383764787e-01 4.473113150640e-01 4.475713407429e-01 4.478166970174e-01 4.480485518061e-01 4.482679950304e-01 4.484732900544e-01 4.486648634338e-01 4.488410607018e-01 4.490022491030e-01 4.491495520556e-01 4.492834811043e-01 4.494032120652e-01 4.495080497536e-01 4.495964896755e-01 4.496714479964e-01 4.497310523775e-01 4.497758694004e-01 4.498061447199e-01 4.498217706105e-01 4.498225563653e-01 4.498097738145e-01 4.497804304412e-01 4.497347692150e-01 4.496725336208e-01 4.495939957354e-01 4.495016642118e-01 4.493947734815e-01 4.492735154599e-01 4.491347302186e-01 4.489794479102e-01 4.488084745994e-01 4.486215463156e-01 4.484191187287e-01 4.482015925092e-01 4.479692162757e-01 4.477199721476e-01 4.474541871906e-01 4.471718572733e-01 4.468734099358e-01 4.465599878545e-01 4.462305735288e-01 4.458836735613e-01 4.455196221718e-01 4.451393055755e-01 4.447424545144e-01 4.443288237302e-01 4.438995046688e-01 4.434519291559e-01 4.429865247968e-01 4.425041884892e-01 4.420053792823e-01 4.414898179164e-01 4.409589554324e-01 4.404104741613e-01 4.398439097445e-01 4.392599617799e-01 4.386588204004e-01 4.380411968497e-01 4.374080693972e-01 4.367570864954e-01 4.360891945787e-01 4.354027541686e-01 4.346982043031e-01 4.339759946443e-01 4.332367392557e-01 4.324819053411e-01 4.317085959986e-01 4.309175771455e-01 4.301090107848e-01 4.292813475929e-01 4.284372718093e-01 4.275745449601e-01 4.266938626058e-01 4.257969826961e-01 4.248825980666e-01 4.239515165527e-01 4.230014640050e-01 4.220325052445e-01 4.210455751441e-01 4.200398352239e-01 4.190166610935e-01 4.179768808851e-01 4.169189696934e-01 4.158445037990e-01 4.147507701041e-01 4.136383262152e-01 4.125071383041e-01 4.113585464725e-01 4.101917823255e-01 4.090067684461e-01 4.078043275312e-01 4.065836988349e-01 4.053456618548e-01 4.040899763568e-01 4.028162038905e-01 4.015249379523e-01 4.002144589866e-01 3.988862328764e-01 3.975401593752e-01 3.961766570787e-01 3.947954432047e-01 3.933970174169e-01 3.919806153479e-01 3.905467692788e-01 3.890943142124e-01 3.876230254080e-01 3.861354538907e-01 3.846291622839e-01 3.831057006743e-01 3.815650683159e-01 3.800062490752e-01 3.784293832771e-01 3.768370839070e-01 3.752261585860e-01 3.735989897772e-01 3.719529416043e-01 3.702900833741e-01 3.686099722206e-01 3.669133538937e-01 3.652007742382e-01 3.634707713859e-01 3.617246427935e-01 3.599614309257e-01 3.581807934059e-01 3.563830643842e-01 3.545691083895e-01 3.527389340385e-01 3.508928332510e-01 3.490315734169e-01 3.471534880994e-01 3.452603256539e-01 3.433495395079e-01 3.414237937898e-01 3.394816747209e-01 3.375242261939e-01 3.355517858756e-01 3.335650762246e-01 3.315643024409e-01 3.295476729065e-01 3.275177484804e-01 3.254696746950e-01 3.234081216896e-01 3.213333423819e-01 3.192439235611e-01 3.171419281306e-01 3.150259258806e-01 3.128957543665e-01 3.107511562661e-01 3.085937056524e-01 3.064226662438e-01 3.042401035330e-01 3.020454543334e-01 2.998388585715e-01 2.976198507542e-01 2.953886603527e-01 2.931461424552e-01 2.908917569243e-01 2.886275098285e-01 2.863530859834e-01 2.840674881656e-01 2.817741882184e-01 2.794698569620e-01 2.771555278471e-01 2.748319627996e-01 2.725008399218e-01 2.701614299305e-01 2.678151632671e-01 2.654621728068e-01 2.631022668785e-01 2.607356090264e-01 2.583625383611e-01 2.559842178504e-01 2.536018057332e-01 2.512147944841e-01 2.488242604491e-01 2.464311798074e-01 2.440347693210e-01 2.416355487934e-01 2.392355698741e-01 2.368345181023e-01 2.344337125191e-01 2.320336756608e-01 2.296343307314e-01 2.272371800159e-01 2.248439425336e-01 2.224535462385e-01 2.200677724586e-01 2.176885487981e-01 2.153147153237e-01 2.129469939645e-01 2.105881812939e-01 2.082383028219e-01 2.059007684121e-01 2.035735559389e-01 2.012608824968e-01 1.989606791853e-01 1.966756606254e-01 1.944062417617e-01 1.921570535901e-01 1.899263917206e-01 1.877168887599e-01 1.855305855429e-01 1.833675037674e-01 1.812299800125e-01 1.791204117077e-01 1.770397167016e-01 1.749902239597e-01 1.729742284125e-01 1.709929155790e-01 1.690487109591e-01 1.671433394388e-01 1.652784714313e-01 1.634570937422e-01 1.616807858299e-01 1.599525272415e-01 1.582750875828e-01 1.566498920968e-01 1.550800417867e-01 1.535666187013e-01 1.521131137032e-01 1.507215543701e-01 1.493957954528e-01 1.481366603348e-01 1.469471549377e-01 1.458287611172e-01 1.447846914384e-01 1.438170525362e-01 1.429276439571e-01 1.421193242835e-01 1.413929494883e-01 1.407515213561e-01 1.401962350150e-01 1.397288641836e-01 1.393491230673e-01 1.390599222379e-01 1.388626342522e-01 1.387564630153e-01 1.387437967941e-01 1.388243020475e-01 1.389978764428e-01 1.392639462718e-01 1.396223762412e-01 1.400744440113e-01 1.406172672146e-01 1.412511317359e-01 1.419748863131e-01 1.427871865228e-01 1.436857550119e-01 1.446695382680e-01 1.457390089774e-01 1.468900068618e-01 1.481209212969e-01 1.494286601562e-01 1.508141168097e-01 1.522722554779e-01 1.538026587359e-01 1.554021346231e-01 1.570686350691e-01 1.587989495699e-01 1.605924534127e-01 1.624446130800e-01 1.643547483894e-01 1.663204063945e-01 1.683384730107e-01 1.704078285119e-01 1.725247263994e-01 1.746875885522e-01 1.768956786860e-01 1.791449583236e-01 1.814346002279e-01 1.837620375896e-01 1.861256947069e-01 1.885222284361e-01 1.909522720701e-01 1.934122151766e-01 1.959006628010e-01 1.984160450408e-01 2.009568041709e-01 2.035204863553e-01 2.061064279434e-01 2.087124138955e-01 2.113378851151e-01 2.139805565957e-01 2.166393087797e-01 2.193124990627e-01 2.219993776753e-01 2.246984890977e-01 2.274091330768e-01 2.301280865227e-01 2.328558121453e-01 2.355920868944e-01 2.383333977194e-01 2.410801744845e-01 2.438306998943e-01 2.465851396555e-01 2.493407416122e-01 2.520976773595e-01 2.548545508332e-01 2.576109324657e-01 2.603653755942e-01 2.631171773981e-01 2.658654129389e-01 2.686088387849e-01 2.713465599125e-01 2.740794444621e-01 2.768042290879e-01 2.795223149250e-01 2.822308395612e-01 2.849303773221e-01 2.876204022820e-01 2.902990047152e-01 2.929663746295e-01 2.956213231072e-01 2.982637763864e-01 3.008918169123e-01 3.035061335892e-01 3.061051740794e-01 3.086880166166e-01 3.112555301648e-01 3.138056625976e-01 3.163373542727e-01 3.188517791414e-01 3.213466380308e-01 3.238219641035e-01 3.262773649868e-01 3.287123707338e-01 3.311257734558e-01 3.335158947963e-01 3.358850469228e-01 3.382301497557e-01 3.405518520541e-01 3.428491213117e-01 3.451211129143e-01 3.473678987727e-01 3.495899467143e-01 3.517845323289e-01 3.539510778966e-01 3.560908458487e-01 3.582019564341e-01 3.602839146047e-01 3.623382467174e-01 3.643623426166e-01 3.663553115395e-01 3.683168739947e-01 3.702489879405e-01 3.721480004814e-01 3.740149121809e-01 3.758490350722e-01 3.776497632149e-01 3.794169435752e-01 3.811497034498e-01 3.828474132525e-01 3.845103948339e-01 3.861364293600e-01 3.877276414465e-01 3.892823479910e-01 3.907991222041e-01 3.922784051029e-01 3.937197841034e-01 3.951230492006e-01 3.964874575080e-01 3.978118119394e-01 3.990967180512e-01 4.003416958790e-01 4.015451419174e-01 4.027087692945e-01 4.038304284743e-01 4.049102101574e-01 4.059479498103e-01 4.069430426911e-01 4.078958730501e-01 4.088040185553e-01 4.096687347524e-01 4.104898847373e-01 4.112663935116e-01 4.119977164921e-01 4.126830936530e-01 4.133238675296e-01 4.139187842449e-01 4.144671610674e-01 4.149695014315e-01 4.154242552658e-01 4.158320077872e-01 4.161920971386e-01 4.165039729364e-01 4.167691835179e-01 4.169843138163e-01 4.171517810897e-01 4.172693181091e-01 4.173393458692e-01 4.173588847162e-01 4.173281832160e-01 4.172487037464e-01 4.171183449033e-01 4.169372872623e-01 4.167064805064e-01 4.164243346059e-01 4.160914476523e-01 4.157069136873e-01 4.152715152199e-01 4.147836792206e-01 4.142457640883e-01 4.136548459780e-01 4.130123210515e-01 4.123175045922e-01 4.115710281779e-01 4.107716143003e-01 4.099196986670e-01 4.090159514304e-01 4.080591816049e-01 4.070507243968e-01 4.059889127779e-01 4.048742953898e-01 4.037077510760e-01 4.024881976014e-01 4.012166439890e-01 3.998915227954e-01 3.985148942179e-01 3.970858327591e-01 3.956030793831e-01 3.940701671267e-01 3.924842379315e-01 3.908459458581e-01 3.891564750532e-01 3.874144062365e-01 3.856215923046e-01 3.837771824776e-01 3.818822614404e-01 3.799364314929e-01 3.779402796211e-01 3.758937554605e-01 3.737975259408e-01 3.716518936333e-01 3.694562164567e-01 3.672138939956e-01 3.649223464208e-01 3.625826580981e-01 3.601958771629e-01 3.577623892625e-01 3.552830595412e-01 3.527571017297e-01 3.501870817764e-01 3.475727627786e-01 3.449152088936e-01 3.422141979650e-01 3.394708964388e-01 3.366873649577e-01 3.338631280983e-01 3.309993600874e-01 3.280968935434e-01 3.251579946216e-01 3.221819404124e-01 3.191700971844e-01 3.161243458837e-01 3.130468179128e-01 3.099370538889e-01 3.067972271886e-01 3.036295260944e-01 3.004342176445e-01 2.972133842809e-01 2.939696508054e-01 2.907028706345e-01 2.874174083817e-01 2.841136913426e-01 2.807937055284e-01 2.774605610092e-01 2.741153521947e-01 2.707620443954e-01 2.674023092234e-01 2.640385299077e-01 2.606756778684e-01 2.573138591615e-01 2.539575891507e-01 2.506103367470e-01 2.472752214255e-01 2.439565175779e-01 2.406572607836e-01 2.373831101422e-01 2.341375947443e-01 2.309234626691e-01 2.277476178756e-01 2.246143780872e-01 2.215289731742e-01 2.184973399652e-01 2.155241759190e-01 2.126153329574e-01 2.097766593743e-01 2.070157543791e-01 2.043385531994e-01 2.017507582898e-01 1.992610882636e-01 1.968743440803e-01 1.945997471900e-01 1.924431921204e-01 1.904114258692e-01 1.885132447379e-01 1.867551870283e-01 1.851442259508e-01 1.836861656409e-01 1.823891122462e-01 1.812589998443e-01 1.803001136144e-01 1.795191238733e-01 1.789200647386e-01 1.785082435831e-01 1.782870130089e-01 1.782580553680e-01 1.784236661110e-01 1.787860635926e-01 1.793442831803e-01 1.800989465037e-01 1.810478122051e-01 1.821909535552e-01 1.835240432895e-01 1.850452598857e-01 1.867493243398e-01 1.886314574368e-01 1.906883788397e-01 1.929137896529e-01 1.953008623329e-01 1.978456545495e-01 2.005404732018e-01 2.033788550745e-01 2.063545445661e-01 2.094611371728e-01 2.126915111903e-01 2.160395731940e-01 2.194979779832e-01 2.230608570383e-01 2.267204989471e-01 2.304725039806e-01 2.343096391596e-01 2.382252020822e-01 2.422151289686e-01 2.462726013339e-01 2.503923901977e-01 2.545677959955e-01 2.587952996491e-01 2.630698269108e-01 2.673855891154e-01 2.717380857194e-01 2.761231681402e-01 2.805356010280e-01 2.849711605667e-01 2.894264320456e-01 2.938970846848e-01 2.983790930288e-01 3.028689867034e-01 3.073626878576e-01 3.118573557468e-01 3.163473996925e-01 3.208309157171e-01 3.253047527854e-01 3.297643210751e-01 3.342094750965e-01 3.386340590004e-01 3.430361193367e-01 3.474122692103e-01 3.517600047744e-01 3.560770326452e-01 3.603599525851e-01 3.646057923805e-01 3.688118082379e-01 3.729774500534e-01 3.770978176319e-01 3.811712412909e-01 3.851942808873e-01 3.891658124380e-01 3.930826782233e-01 3.969433325848e-01 4.007436742415e-01 4.044827584869e-01 4.081583227878e-01 4.117675263518e-01 4.153094260219e-01 4.187794323332e-01 4.221772438186e-01 4.255006199354e-01 4.287467002718e-01 4.319151809275e-01 4.350012771443e-01 4.380047726370e-01 4.409240631427e-01 4.437555870316e-01 4.464993636754e-01 4.491524218613e-01 4.517124619914e-01 4.541780523741e-01 4.565473820169e-01 4.588204259892e-01 4.609922136822e-01 4.630627470614e-01 4.650313284067e-01 4.668938111356e-01 4.686506116250e-01 4.702996018612e-01 4.718386299974e-01 4.732682016183e-01 4.745842524609e-01 4.757872830277e-01 4.768742727999e-01 4.778449315708e-01 4.786988359384e-01 4.794330447556e-01 4.800473433000e-01 4.805391368265e-01 4.809088836042e-01 4.811554751426e-01 4.812761880676e-01 4.812732638564e-01 4.811408065158e-01 4.808823879800e-01 4.804959557577e-01 4.799788128872e-01 4.793346294307e-01 4.785579175148e-01 4.776515387274e-01 4.766123460882e-01 4.754433952447e-01 4.741399926315e-01 4.727051001468e-01 4.711379450879e-01 4.694371190852e-01 4.676047687492e-01 4.656387221042e-01 4.635410631368e-01 4.613098675094e-01 4.589475907982e-01 4.564532188938e-01 4.538282490937e-01 4.510736199717e-01 4.481886355339e-01 4.451767434846e-01 4.420356396277e-01 4.387687709859e-01 4.353774749317e-01 4.318630017480e-01 4.282268518025e-01 4.244701596609e-01 4.205976248528e-01 4.166083050990e-01 4.125054967778e-01 4.082927964205e-01 4.039721374632e-01 3.995480124423e-01 3.950214589722e-01 3.903966978492e-01 3.856780280770e-01 3.808700980262e-01 3.759769603952e-01 3.710021668833e-01 3.659530503859e-01 3.608338625417e-01 3.556500884728e-01 3.504088445787e-01 3.451172304889e-01 3.397805819941e-01 3.344085208277e-01 3.290098642870e-01 3.235911065286e-01 3.181631661565e-01 3.127360701426e-01 3.073210209067e-01 3.019288677815e-01 2.965721473650e-01 2.912639373445e-01 2.860177551394e-01 2.808499017133e-01 2.757742345781e-01 2.708080931221e-01 2.659683314935e-01 2.612746433069e-01 2.567431563755e-01 2.523964459732e-01 2.482532856738e-01 2.443329019537e-01 2.406588072615e-01 2.372510223478e-01 2.341303616570e-01 2.313154007213e-01 2.288279514514e-01 2.266852195294e-01 2.249042028852e-01 2.234992949011e-01 2.224838680565e-01 2.218655442300e-01 2.216550899351e-01 2.218523489698e-01 2.224612908805e-01 2.234780313448e-01 2.248975264152e-01 2.267107281683e-01 2.289053513418e-01 2.314712365314e-01 2.343880210011e-01 2.376413144838e-01 2.412095899925e-01 2.450730966327e-01 2.492123901959e-01 2.536032068693e-01 2.582265826412e-01 2.630577072536e-01 2.680774168381e-01 2.732625672486e-01 2.785936142342e-01 2.840496034692e-01 2.896099613863e-01 2.952581458959e-01 3.009713668875e-01 3.067361304771e-01 3.125330055648e-01 3.183450531030e-01 3.241586930454e-01 3.299559921759e-01 3.357250859133e-01 3.414485250897e-01 3.471159853417e-01 3.527116711688e-01 3.582259777384e-01 3.636454230516e-01 3.689568526336e-01 3.741526284158e-01 3.792189786571e-01 3.841479464559e-01 3.889275410887e-01 3.935489488591e-01 3.980023334894e-01 4.022811913703e-01 4.063733263820e-01 4.102727620656e-01 4.139708837630e-01 4.174616037313e-01 4.207359575772e-01 4.237866545744e-01 4.266110749278e-01 4.291960806330e-01 4.315439290150e-01 4.336423515439e-01 4.354892173520e-01 4.370788742341e-01 4.384070200480e-01 4.394712096188e-01 4.402634157457e-01 4.407840117256e-01 4.410276624197e-01 4.409927913422e-01 4.406779649946e-01 4.400784915878e-01 4.391961487027e-01 4.380264149781e-01 4.365725513705e-01 4.348312917503e-01 4.328051749185e-01 4.304933806560e-01 4.278977712161e-01 4.250215082269e-01 4.218644595800e-01 4.184322961699e-01 4.147272209726e-01 4.107541508680e-01 4.065166672239e-01 4.020219696736e-01 3.972754189047e-01 3.922824732164e-01 3.870539041507e-01 3.815974005484e-01 3.759207246094e-01 3.700345746385e-01 3.639524610684e-01 3.576842008842e-01 3.512452561587e-01 3.446491440896e-01 3.379112690845e-01 3.310521613369e-01 3.240861172831e-01 3.170381383184e-01 3.099258503725e-01 3.027768617670e-01 2.956161160629e-01 2.884708536172e-01 2.813732448227e-01 2.743539271354e-01 2.674494548692e-01 2.606964312502e-01 2.541367464990e-01 2.478120738330e-01 2.417677164177e-01 2.360504107960e-01 2.307086751491e-01 2.257909208736e-01 2.213473185725e-01 2.174246813851e-01 2.140682181885e-01 2.113182692903e-01 2.092107129547e-01 2.077733211049e-01 2.070241127858e-01 2.069741088700e-01 2.076227382985e-01 2.089595359880e-01 2.109655271178e-01 2.136104437836e-01 2.168608423414e-01 2.206725073534e-01 2.250037695086e-01 2.298029038742e-01 2.350207963715e-01 2.406074646342e-01 2.465132830065e-01 2.526900461074e-01 2.590914419325e-01 2.656743391318e-01 2.723965566533e-01 2.792198342168e-01 2.861069951007e-01 2.930244063538e-01 2.999409789374e-01 3.068282221153e-01 3.136571691838e-01 3.204054829637e-01 3.270477706733e-01 3.335651293564e-01 3.399375841547e-01 3.461475565653e-01 3.521784299633e-01 3.580150917954e-01 3.636479401594e-01 3.690594265199e-01 3.742428984206e-01 3.791867629574e-01 3.838836383239e-01 3.883268013581e-01 3.925086538234e-01 3.964240917686e-01 4.000694285301e-01 4.034427394782e-01 4.065409142447e-01 4.093626262588e-01 4.119077016159e-01 4.141773539447e-01 4.161723896586e-01 4.178960134782e-01 4.193514766879e-01 4.205429721378e-01 4.214778008518e-01 4.221563510612e-01 4.225912557512e-01 4.227872995988e-01 4.227521813853e-01 4.224972788676e-01 4.220303329751e-01 4.213641566267e-01 4.205064667968e-01 4.194739379632e-01 4.182748391487e-01 4.169243467772e-01 4.154361449698e-01 4.138236608572e-01 4.121012560798e-01 4.102848176638e-01 4.083900647744e-01 4.064301489638e-01 4.044240041013e-01 4.023830417814e-01 4.003269192849e-01 3.982707525059e-01 3.962281864780e-01 3.942157303876e-01 3.922461174915e-01 3.903373709909e-01 3.884982173742e-01 3.867463473677e-01 3.850918239729e-01 3.835451764379e-01 3.821174154017e-01 3.808190673131e-01 3.796568952366e-01 3.786382404790e-01 3.777711009573e-01 3.770569094824e-01 3.765031474002e-01 3.761093829284e-01 3.758800828726e-01 3.758159712743e-01 3.759145791455e-01 3.761786563528e-01 3.766049979016e-01 3.771933441671e-01 3.779414912152e-01 3.788471787194e-01 3.799079108123e-01 3.811258317409e-01 3.824952559741e-01 3.840167187095e-01 3.856927212446e-01 3.875193921017e-01 3.895022200639e-01 3.916378719366e-01 3.939325573654e-01 3.963889611130e-01 3.990094499337e-01 4.018000554370e-01 4.047629280512e-01 4.079059450810e-01 4.112297026844e-01 4.147424566436e-01 4.184437228190e-01 4.223408100327e-01 4.264318004112e-01 4.307185885189e-01 4.351987960340e-01 4.398680651003e-01 4.447231188170e-01 4.497510374320e-01 4.549447285472e-01 4.602859488766e-01 4.657601498615e-01 4.713431744557e-01 4.770130495421e-01 4.827419529063e-01 4.884981320495e-01 4.942506012275e-01 4.999591625853e-01 5.055891650462e-01 5.110943015302e-01 5.164361609625e-01 5.215665624666e-01 5.264381664403e-01 5.310091217169e-01 5.352258337629e-01 5.390460653600e-01 5.424172369740e-01 5.453000831292e-01 5.476445851341e-01 5.494116913333e-01 5.505627690501e-01 5.510581818114e-01 5.508696291548e-01 5.499655193632e-01 5.483284574767e-01 5.459360297647e-01 5.427817112376e-01 5.388593502022e-01 5.341753404589e-01 5.287420149894e-01 5.225785719449e-01 5.157215421840e-01 5.082083551184e-01 5.000958195128e-01 4.914470034803e-01 4.823397392002e-01 4.728671698404e-01 4.631305236904e-01 4.532495265503e-01 4.433521125368e-01 4.335850789056e-01 4.240976640322e-01 4.150581025841e-01 4.066313831318e-01 3.989842440161e-01 3.922843244056e-01 3.866808387909e-01 3.823049816316e-01 3.792613380696e-01 3.776228749096e-01 3.774190172709e-01 3.786379580755e-01 3.812264223666e-01 3.850926000381e-01 3.901079773169e-01 3.961179315414e-01 4.029496854191e-01 4.104169538210e-01 4.183302168837e-01 4.264976407971e-01 4.347395444644e-01 4.428789525965e-01 4.507574013269e-01 4.582245370820e-01 4.651493274593e-01 4.714186765990e-01 4.769325104090e-01 4.816095205900e-01 4.853837273424e-01 4.882107630186e-01 4.900566112777e-01 4.909090774529e-01 4.907685368836e-01 4.896518668535e-01 4.875925892923e-01 4.846370788321e-01 4.808459924019e-01 4.762923563675e-01 4.710628299862e-01 4.652506456484e-01 4.589630313386e-01 4.523120700733e-01 4.454133480196e-01 4.383902261141e-01 4.313635919210e-01 4.244544947530e-01 4.177787115224e-01 4.114456963526e-01 4.055542337315e-01 4.001922491828e-01 3.954343416335e-01 3.913371299024e-01 3.879442888416e-01 3.852818410154e-01 3.833622869149e-01 3.821851686704e-01 3.817395132249e-01 3.820044586422e-01 3.829591571646e-01 3.845729094900e-01 3.868233318695e-01 3.896844916406e-01 3.931344121293e-01 3.971550880739e-01 4.017307496789e-01 4.068496477079e-01 4.124973692887e-01 4.186606126699e-01 4.253198543849e-01 4.324538507593e-01 4.400309540948e-01 4.480112023039e-01 4.563459707731e-01 4.649759998258e-01 4.738331494148e-01 4.828375794259e-01 4.919036883585e-01 5.009375724118e-01 5.098449546901e-01 5.185276887889e-01 5.268906015148e-01 5.348407468279e-01 5.422921928712e-01 5.491708037195e-01 5.554120258523e-01 5.609672481338e-01 5.657993990352e-01 5.698923578205e-01 5.732462510268e-01 5.758801577516e-01 5.778296778136e-01 5.791444907104e-01 5.798939471607e-01 5.801537784258e-01 5.800116925669e-01 5.795590327692e-01 5.788874340092e-01 5.780870877603e-01 5.772372385025e-01 5.764065161727e-01 5.756461158789e-01 5.749959393342e-01 5.744681021783e-01 5.740663526681e-01 5.737720616055e-01 5.735544820990e-01 5.733771963570e-01 5.731943622231e-01 5.729701665611e-01 5.726653997357e-01 5.722595240071e-01 5.717458027385e-01 5.711340418172e-01 5.704538812157e-01 5.697519142699e-01 5.690962852858e-01 5.685553377672e-01 5.682178343106e-01 5.681603704348e-01 5.684619870264e-01 5.691804992718e-01 5.703553377028e-01 5.720057787803e-01 5.741180765989e-01 5.766594170528e-01 5.795649398899e-01 5.827593686911e-01 5.861442860123e-01 5.886146868818e-01 5.906420131128e-01 5.924212790986e-01 5.942233401212e-01 5.962864852033e-01 5.987261406811e-01 6.014916098419e-01 6.043795051936e-01 6.070781396406e-01 6.092823521765e-01 6.107703627677e-01 6.114784495205e-01 6.115118890818e-01 6.111179712101e-01 6.105905809517e-01 6.101861275336e-01 6.100344739869e-01 6.100934310317e-01 6.101624751935e-01 6.099484844036e-01 6.091603401108e-01 6.076057862043e-01 6.052577305086e-01 6.022735018888e-01 5.989520610132e-01 5.956658629514e-01 5.927536059395e-01 5.904351974634e-01 5.887566336803e-01 5.876236164587e-01 5.868358248450e-01 5.862051370800e-01 5.856386315200e-01 5.851952367566e-01 5.850855624252e-01 5.856276696246e-01 5.871500382947e-01 5.898699394033e-01 5.938422376863e-01 5.989140454604e-01 6.047675459633e-01 6.110203111062e-01 6.173213571020e-01 6.234483556005e-01 6.293559870329e-01 6.351720996742e-01 6.411298939278e-01 6.474818487139e-01 6.544091836113e-01 6.619469064035e-01 6.699678119040e-01 6.782234015189e-01 6.864210354840e-01 6.942998389649e-01 7.017204800942e-01 7.086856386652e-01 7.153203903579e-01 7.218251886994e-01 7.283902121591e-01 7.351046984785e-01 7.419109566021e-01 7.486101031221e-01 7.548836890295e-01 7.603812209426e-01 7.648133732033e-01 7.680169744607e-01 7.699932026584e-01 7.709085197086e-01 7.710575679780e-01 7.707699040604e-01 7.703522785608e-01 7.700261953509e-01 7.698865581062e-01 7.699079266118e-01 7.699910929066e-01 7.699906160199e-01 7.697386291844e-01 7.690574157801e-01 7.677196926722e-01 7.641742267650e-01 7.530378963878e-01 7.187588333625e-01 6.661617756056e-01 6.091629219618e-01 5.656938298577e-01 5.513075606536e-01 5.696396704181e-01 6.098956361899e-01 6.552838171544e-01 6.916792211187e-01 7.107847848373e-01 7.101557077089e-01 6.925273058706e-01 6.648589579680e-01 6.368995752757e-01 6.184717696128e-01 6.156484066432e-01 6.278242930570e-01 6.483932503772e-01 6.685219218779e-01 6.809177707453e-01 6.820366387235e-01 6.727380021810e-01 6.579487215142e-01 6.451352787992e-01 6.414399437080e-01 6.501600756554e-01 6.687936001239e-01 6.903616719642e-01 7.067510760450e-01 7.119353117695e-01 7.038671648758e-01 6.852355674816e-01 6.630094176029e-01 6.464764343346e-01 6.434459366219e-01 6.560131698101e-01 6.792759451016e-01 7.041384196987e-01 7.217710382407e-01 7.267424620716e-01 7.184318388574e-01 7.009722613795e-01 6.819047336675e-01 6.693774133789e-01 6.683225837540e-01 6.778514305284e-01 6.919110459817e-01 7.027781404154e-01 7.046777728364e-01 6.959949712316e-01 6.797638576167e-01 6.625802883840e-01 6.519273052747e-01 6.524160876934e-01 6.631560165795e-01 6.782902249546e-01 6.903551901562e-01 6.938080671014e-01 6.871910896495e-01 6.736086456415e-01 6.595853000538e-01 6.523566929093e-01 6.561672470979e-01 6.698779514254e-01 6.877142722255e-01 7.026125110987e-01 7.095860647062e-01 7.076727546629e-01 7.001712345513e-01 6.932040035742e-01 6.928641689644e-01 7.018584439063e-01 7.178872796891e-01 7.348651500905e-01 7.461378261096e-01 7.474697925546e-01 7.387731001660e-01 7.243146913967e-01 7.112602741805e-01 7.066622381151e-01 7.137407983058e-01 7.300085273162e-01 7.486481557840e-01 7.620896331570e-01 7.652720677950e-01 7.574368765357e-01 7.425660892421e-01 7.422533210010e-01
 2.435927899357e-01 2.436068959168e-01 2.437328221456e-01 2.439218747995e-01 2.441000169991e-01 2.442343958124e-01 2.443528574751e-01 2.445074263808e-01 2.447288750034e-01 2.450049591807e-01 2.452935392236e-01 2.455662481603e-01 2.458445739949e-01 2.461855650672e-01 2.466310183478e-01 2.471542755380e-01 2.476710392862e-01 2.481111634936e-01 2.484755469984e-01 2.488384300404e-01 2.492822138593e-01 2.498294264275e-01 2.504305900268e-01 2.510051569315e-01 2.515037097665e-01 2.519425962052e-01 2.523790676393e-01 2.528637494764e-01 2.534091881672e-01 2.539969504039e-01 2.546088438493e-01 2.552488721930e-01 2.559195394370e-01 2.566004032544e-01 2.572562621580e-01 2.578747222019e-01 2.584890854498e-01 2.591572278941e-01 2.599147507267e-01 2.607418368739e-01 2.615781223519e-01 2.623670552489e-01 2.630928652898e-01 2.637821402151e-01 2.644837250820e-01 2.652322209600e-01 2.660381710814e-01 2.668941645570e-01 2.677901066730e-01 2.687099244179e-01 2.696267362438e-01 2.705103346010e-01 2.713518145496e-01 2.721756618765e-01 2.730298208047e-01 2.739503571214e-01 2.749434997024e-01 2.759839777365e-01 2.770289752716e-01 2.780377646026e-01 2.789904921137e-01 2.798970772075e-01 2.807942514494e-01 2.817371806597e-01 2.827676997464e-01 2.838901338197e-01 2.850569426125e-01 2.861905746199e-01 2.872359381613e-01 2.881961357933e-01 2.891316159014e-01 2.901162865026e-01 2.911880215192e-01 2.923344457942e-01 2.935096481332e-01 2.946616861395e-01 2.957594835948e-01 2.968006423980e-01 2.978064964029e-01 2.988171462050e-01 2.998715386312e-01 3.009934640781e-01 3.021738702234e-01 3.033682924214e-01 3.045245081588e-01 3.056107417539e-01 3.066397083036e-01 3.076542217050e-01 3.087020008353e-01 3.098100631548e-01 3.109684578148e-01 3.121469162476e-01 3.133086649800e-01 3.144326497666e-01 3.155246412566e-01 3.166056544286e-01 3.176973528441e-01 3.188108948405e-01 3.199507084728e-01 3.211167549355e-01 3.223103474837e-01 3.235270993981e-01 3.247507530376e-01 3.259544694617e-01 3.271177540141e-01 3.282484247412e-01 3.293847794724e-01 3.305714134119e-01 3.318284722872e-01 3.331372917462e-01 3.344449247805e-01 3.356983114776e-01 3.368761107972e-01 3.379993924831e-01 3.391234297323e-01 3.402962100021e-01 3.415285546762e-01 3.427955581725e-01 3.440515916017e-01 3.452627197914e-01 3.464239470394e-01 3.475536092756e-01 3.486758765779e-01 3.498052272311e-01 3.509470758978e-01 3.521089219541e-01 3.532982122318e-01 3.545176904209e-01 3.557502350384e-01 3.569631803102e-01 3.581250510408e-01 3.592267376068e-01 3.603021699789e-01 3.614122745889e-01 3.626047889494e-01 3.638756618336e-01 3.651715122355e-01 3.664147299771e-01 3.675537352897e-01 3.686007707899e-01 3.696216517457e-01 3.706912329706e-01 3.718428025720e-01 3.730557235603e-01 3.742736071606e-01 3.754412036461e-01 3.765347418471e-01 3.775703575759e-01 3.785869037064e-01 3.796243923481e-01 3.807029546074e-01 3.818262832751e-01 3.829793902879e-01 3.841331347889e-01 3.852566390896e-01 3.863323027931e-01 3.873638874891e-01 3.883738140375e-01 3.893973561183e-01 3.904590972326e-01 3.915592649775e-01 3.926737349549e-01 3.937702927368e-01 3.948251048514e-01 3.958335694057e-01 3.968110158302e-01 3.977848811529e-01 3.987761534885e-01 3.997939876188e-01 4.008309945334e-01 4.018634406972e-01 4.028667718657e-01 4.038277163746e-01 4.047562563059e-01 4.056753485602e-01 4.066027680027e-01 4.075443042576e-01 4.084897078992e-01 4.094225471754e-01 4.103346689613e-01 4.112332515720e-01 4.121269838177e-01 4.130199215703e-01 4.139083057846e-01 4.147841481694e-01 4.156498415854e-01 4.165090395134e-01 4.173696007877e-01 4.182315670809e-01 4.190872304635e-01 4.199268441744e-01 4.207458920933e-01 4.215487430818e-01 4.223421238300e-01 4.231321065894e-01 4.239185874933e-01 4.246950137879e-01 4.254561054463e-01 4.262035788138e-01 4.269388453120e-01 4.276680319690e-01 4.283899296439e-01 4.291021760213e-01 4.298010004099e-01 4.304873934553e-01 4.311653744499e-01 4.318378686345e-01 4.325044321333e-01 4.331607952487e-01 4.338012036938e-01 4.344268219995e-01 4.350423641233e-01 4.356495742244e-01 4.362491287261e-01 4.368336392754e-01 4.374006647962e-01 4.379524371670e-01 4.384946687239e-01 4.390302201263e-01 4.395558985700e-01 4.400699822423e-01 4.405686511361e-01 4.410554877298e-01 4.415319484424e-01 4.419988923517e-01 4.424549959993e-01 4.428949689927e-01 4.433220371843e-01 4.437370405024e-01 4.441410204033e-01 4.445325640196e-01 4.449081225689e-01 4.452693544091e-01 4.456185904384e-01 4.459567802244e-01 4.462847999616e-01 4.465990877967e-01 4.468990463084e-01 4.471843061242e-01 4.474569877659e-01 4.477187032330e-01 4.479661958402e-01 4.481993529891e-01 4.484182582911e-01 4.486223819249e-01 4.488123192093e-01 4.489886707360e-01 4.491529398602e-01 4.492999775105e-01 4.494347087803e-01 4.495550614216e-01 4.496616581499e-01 4.497542842445e-01 4.498320701004e-01 4.498940555950e-01 4.499410819850e-01 4.499753021917e-01 4.499945458603e-01 4.499980972266e-01 4.499861670624e-01 4.499591009938e-01 4.499163500161e-01 4.498600580601e-01 4.497873427476e-01 4.496999668516e-01 4.495980268825e-01 4.494821165188e-01 4.493497994125e-01 4.491998888252e-01 4.490339638707e-01 4.488509171528e-01 4.486537269770e-01 4.484422816411e-01 4.482153184076e-01 4.479707376941e-01 4.477099262476e-01 4.474331871466e-01 4.471398946846e-01 4.468316727533e-01 4.465070312994e-01 4.461678593852e-01 4.458120579295e-01 4.454389937870e-01 4.450500010209e-01 4.446438663943e-01 4.442217236761e-01 4.437853755112e-01 4.433302340764e-01 4.428586352226e-01 4.423694661521e-01 4.418643643892e-01 4.413417468377e-01 4.408037757076e-01 4.402475879881e-01 4.396729757953e-01 4.390821557194e-01 4.384740193609e-01 4.378492732387e-01 4.372087608665e-01 4.365503875577e-01 4.358745362929e-01 4.351810446415e-01 4.344696595028e-01 4.337423887446e-01 4.329995171909e-01 4.322396315339e-01 4.314615469627e-01 4.306651283409e-01 4.298512718817e-01 4.290191625358e-01 4.281706468599e-01 4.273051393797e-01 4.264228547128e-01 4.255214673607e-01 4.246039575350e-01 4.236673229202e-01 4.227126561267e-01 4.217403031767e-01 4.207499318192e-01 4.197437991131e-01 4.187194738062e-01 4.176793485899e-01 4.166208580930e-01 4.155433746598e-01 4.144475186164e-01 4.133333255192e-01 4.122016439387e-01 4.110533752719e-01 4.098878190595e-01 4.087046927410e-01 4.075033353748e-01 4.062831480807e-01 4.050448107850e-01 4.037891331202e-01 4.025152021144e-01 4.012242268656e-01 3.999156421859e-01 3.985888325795e-01 3.972446096449e-01 3.958840209720e-01 3.945045095742e-01 3.931082254791e-01 3.916935525853e-01 3.902606860217e-01 3.888108124689e-01 3.873441733983e-01 3.858601824872e-01 3.843593647869e-01 3.828405868214e-01 3.813036834584e-01 3.797497323263e-01 3.781781400624e-01 3.765894231391e-01 3.749844530607e-01 3.733611301123e-01 3.717208772593e-01 3.700638619662e-01 3.683898611649e-01 3.666997445812e-01 3.649921661522e-01 3.632683959002e-01 3.615274098402e-01 3.597700782532e-01 3.579954393811e-01 3.562049090547e-01 3.543994153918e-01 3.525781506265e-01 3.507405984804e-01 3.488864426828e-01 3.470158383042e-01 3.451291848181e-01 3.432273327045e-01 3.413098740371e-01 3.393769266491e-01 3.374296649994e-01 3.354673241971e-01 3.334894770003e-01 3.314972335522e-01 3.294887333128e-01 3.274654178577e-01 3.254282547159e-01 3.233769337782e-01 3.213134264727e-01 3.192368480239e-01 3.171452535069e-01 3.150401716678e-01 3.129203146981e-01 3.107865563939e-01 3.086410434842e-01 3.064830714822e-01 3.043140294686e-01 3.021322317342e-01 2.999375431643e-01 2.977297359853e-01 2.955099709179e-01 2.932794866746e-01 2.910381207189e-01 2.887864464609e-01 2.865255551198e-01 2.842532917842e-01 2.819717092612e-01 2.796793431455e-01 2.773772762045e-01 2.750676675836e-01 2.727491786820e-01 2.704235418203e-01 2.680900315416e-01 2.657486585640e-01 2.633996398191e-01 2.610436914920e-01 2.586832712188e-01 2.563163642426e-01 2.539466788992e-01 2.515724132518e-01 2.491927995215e-01 2.468097286462e-01 2.444249080729e-01 2.420367286080e-01 2.396476738104e-01 2.372582058308e-01 2.348676867252e-01 2.324780219202e-01 2.300900506699e-01 2.277020284669e-01 2.253177497571e-01 2.229368627395e-01 2.205593716337e-01 2.181870499878e-01 2.158219559185e-01 2.134623988708e-01 2.111106134871e-01 2.087688978946e-01 2.064362682291e-01 2.041155304637e-01 2.018060946550e-01 1.995088373121e-01 1.972266529604e-01 1.949605532644e-01 1.927117900516e-01 1.904819957221e-01 1.882725274458e-01 1.860828336777e-01 1.839160163425e-01 1.817746186823e-01 1.796589720017e-01 1.775718516267e-01 1.755152891360e-01 1.734901122676e-01 1.714985895436e-01 1.695409984637e-01 1.676218089244e-01 1.657417990968e-01 1.639035617555e-01 1.621101015032e-01 1.603616379294e-01 1.586620877887e-01 1.570132119007e-01 1.554163676826e-01 1.538748949346e-01 1.523913275569e-01 1.509669688887e-01 1.496062812735e-01 1.483104154873e-01 1.470819668368e-01 1.459224566299e-01 1.448354486283e-01 1.438222877180e-01 1.428862792350e-01 1.420279763594e-01 1.412507027716e-01 1.405558375257e-01 1.399441126732e-01 1.394191798983e-01 1.389812855630e-01 1.386312474934e-01 1.383711135598e-01 1.382012632251e-01 1.381224363462e-01 1.381360933120e-01 1.382411925756e-01 1.384386780962e-01 1.387291481803e-01 1.391094923489e-01 1.395823042126e-01 1.401448117344e-01 1.407977356693e-01 1.415391496813e-01 1.423669971162e-01 1.432803706450e-01 1.442785089588e-01 1.453593372959e-01 1.465198845023e-01 1.477585541332e-01 1.490747790057e-01 1.504645370483e-01 1.519274674078e-01 1.534602878731e-01 1.550620030258e-01 1.567284432004e-01 1.584576289225e-01 1.602478704021e-01 1.620968325933e-01 1.640023106751e-01 1.659620707605e-01 1.679728308628e-01 1.700326409509e-01 1.721411347159e-01 1.742938733589e-01 1.764902789708e-01 1.787268872993e-01 1.810026276934e-01 1.833152378400e-01 1.856627915352e-01 1.880438470890e-01 1.904560080309e-01 1.928983341672e-01 1.953678652513e-01 1.978631860751e-01 2.003831542931e-01 2.029260225642e-01 2.054916140634e-01 2.080759122777e-01 2.106785745941e-01 2.132978894787e-01 2.159321854724e-01 2.185820889725e-01 2.212447136675e-01 2.239191795849e-01 2.266028574033e-01 2.292970242225e-01 2.319995879649e-01 2.347078346701e-01 2.374230443985e-01 2.401418765152e-01 2.428661114726e-01 2.455924200745e-01 2.483192835305e-01 2.510480934916e-01 2.537767984061e-01 2.565033243823e-01 2.592295803358e-01 2.619520136617e-01 2.646711973695e-01 2.673848961174e-01 2.700934454781e-01 2.727963694239e-01 2.754912248901e-01 2.781795109629e-01 2.808592300036e-01 2.835285287508e-01 2.861886075921e-01 2.888373542323e-01 2.914750483240e-01 2.941000278805e-01 2.967110753917e-01 2.993100835045e-01 3.018939469467e-01 3.044632172396e-01 3.070164130024e-01 3.095533402514e-01 3.120741692227e-01 3.145771342065e-01 3.170616156355e-01 3.195275195328e-01 3.219733023917e-01 3.243986924127e-01 3.268050785629e-01 3.291896894485e-01 3.315512059411e-01 3.338910961355e-01 3.362081919781e-01 3.385015138397e-01 3.407706877592e-01 3.430157556929e-01 3.452347625936e-01 3.474288138717e-01 3.495955952421e-01 3.517363233549e-01 3.538499999627e-01 3.559343565600e-01 3.579914157634e-01 3.600186419109e-01 3.620168750772e-01 3.639850687431e-01 3.659232578123e-01 3.678298580303e-01 3.697046533805e-01 3.715478455746e-01 3.733592100800e-01 3.751363928853e-01 3.768799979352e-01 3.785902454887e-01 3.802666708635e-01 3.819085369012e-01 3.835141023276e-01 3.850837999850e-01 3.866173269848e-01 3.881150646404e-01 3.895749938983e-01 3.909964194345e-01 3.923804812160e-01 3.937272812163e-01 3.950335141871e-01 3.963013881327e-01 3.975289333656e-01 3.987175867875e-01 3.998646568946e-01 4.009705913949e-01 4.020362204713e-01 4.030595105665e-01 4.040410977247e-01 4.049800876750e-01 4.058755726277e-01 4.067287197094e-01 4.075366371521e-01 4.083018873039e-01 4.090228272408e-01 4.096990720171e-01 4.103301187294e-01 4.109157044102e-01 4.114560975552e-01 4.119501123339e-01 4.123979306307e-01 4.127997417664e-01 4.131527970231e-01 4.134600780186e-01 4.137198290753e-01 4.139313919413e-01 4.140951173677e-01 4.142102569164e-01 4.142771461796e-01 4.142952614378e-01 4.142639939969e-01 4.141840938026e-01 4.140537474897e-01 4.138737039189e-01 4.136438996150e-01 4.133640811647e-01 4.130341298182e-01 4.126533022850e-01 4.122209388183e-01 4.117387187087e-01 4.112054215445e-01 4.106208539570e-01 4.099845851661e-01 4.092972606488e-01 4.085579730427e-01 4.077683937153e-01 4.069256913339e-01 4.060308823535e-01 4.050851928361e-01 4.040876841434e-01 4.030380736632e-01 4.019355361505e-01 4.007813700112e-01 3.995765219021e-01 3.983183996464e-01 3.970085213083e-01 3.956466855518e-01 3.942340544403e-01 3.927686615737e-01 3.912518663018e-01 3.896834072070e-01 3.880629124551e-01 3.863933141067e-01 3.846704398542e-01 3.828969200717e-01 3.810734858252e-01 3.791987530313e-01 3.772742346124e-01 3.752996289815e-01 3.732752602037e-01 3.712019440958e-01 3.690794373639e-01 3.669079413300e-01 3.646885120006e-01 3.624212016377e-01 3.601059631333e-01 3.577450707826e-01 3.553363938939e-01 3.528816829513e-01 3.503824717938e-01 3.478379893775e-01 3.452493812982e-01 3.426181385026e-01 3.399433352255e-01 3.372259015289e-01 3.344687874470e-01 3.316696281410e-01 3.288322266998e-01 3.259554577720e-01 3.230412402160e-01 3.200907352938e-01 3.171046006117e-01 3.140837935214e-01 3.110305879197e-01 3.079449018462e-01 3.048287507268e-01 3.016835570411e-01 2.985111648675e-01 2.953120379545e-01 2.920885504559e-01 2.888419743564e-01 2.855745340535e-01 2.822886924764e-01 2.789854810017e-01 2.756676169546e-01 2.723361587971e-01 2.689941115360e-01 2.656453820345e-01 2.622908660500e-01 2.589333594856e-01 2.555764830006e-01 2.522242472185e-01 2.488779995275e-01 2.455406436324e-01 2.422163418217e-01 2.389112612182e-01 2.356267602655e-01 2.323668786187e-01 2.291374502155e-01 2.259418736731e-01 2.227850647641e-01 2.196724260395e-01 2.166088456115e-01 2.135997145727e-01 2.106519626042e-01 2.077700588428e-01 2.049611817079e-01 2.022297275465e-01 1.995844577376e-01 1.970321303850e-01 1.945778642998e-01 1.922302071809e-01 1.899954322940e-01 1.878817782735e-01 1.858962779943e-01 1.840445573747e-01 1.823366475193e-01 1.807770082271e-01 1.793736052337e-01 1.781324282589e-01 1.770603502855e-01 1.761624475478e-01 1.754439844870e-01 1.749095404973e-01 1.745635065596e-01 1.744076173390e-01 1.744467231307e-01 1.746815718115e-01 1.751111586527e-01 1.757384054418e-01 1.765616745676e-01 1.775782923370e-01 1.787871921301e-01 1.801854168612e-01 1.817699752437e-01 1.835348041332e-01 1.854771761077e-01 1.875893540650e-01 1.898682895047e-01 1.923073388999e-01 1.948991804973e-01 1.976389535806e-01 2.005185827791e-01 2.035325021295e-01 2.066728940713e-01 2.099341452231e-01 2.133086743123e-01 2.167911482169e-01 2.203743031968e-01 2.240502971804e-01 2.278155432119e-01 2.316630902442e-01 2.355863723544e-01 2.395799881800e-01 2.436382730572e-01 2.477562618619e-01 2.519272255099e-01 2.561476076559e-01 2.604121919814e-01 2.647166321319e-01 2.690546306317e-01 2.734226756093e-01 2.778167624337e-01 2.822315226547e-01 2.866646957985e-01 2.911107977253e-01 2.955676704579e-01 3.000299316272e-01 3.044935801340e-01 3.089579369659e-01 3.134163918461e-01 3.178685370297e-01 3.223084629356e-01 3.267351838828e-01 3.311439265899e-01 3.355332897034e-01 3.399001347075e-01 3.442397572060e-01 3.485509939032e-01 3.528297449633e-01 3.570759830697e-01 3.612831821163e-01 3.654526202936e-01 3.695801558666e-01 3.736623424590e-01 3.776971521225e-01 3.816827096897e-01 3.856169767842e-01 3.894968897444e-01 3.933200348186e-01 3.970843197988e-01 4.007892271759e-01 4.044296164880e-01 4.080046512213e-01 4.115121859532e-01 4.149506346765e-01 4.183170397318e-01 4.216096351557e-01 4.248264873476e-01 4.279654751939e-01 4.310239796653e-01 4.340022867256e-01 4.368954801521e-01 4.397032661390e-01 4.424240836163e-01 4.450555558312e-01 4.475962885232e-01 4.500432629832e-01 4.523970257126e-01 4.546536967224e-01 4.568125267655e-01 4.588721326837e-01 4.608304094238e-01 4.626849692026e-01 4.644356412534e-01 4.660802372435e-01 4.676176748764e-01 4.690462126532e-01 4.703638892635e-01 4.715704071223e-01 4.726624160291e-01 4.736414222066e-01 4.745042947568e-01 4.752507971561e-01 4.758788794800e-01 4.763877728703e-01 4.767768987725e-01 4.770429765001e-01 4.771880888338e-01 4.772094180224e-01 4.771067395277e-01 4.768790117569e-01 4.765239166257e-01 4.760443212397e-01 4.754361882538e-01 4.747003984701e-01 4.738355611974e-01 4.728414918668e-01 4.717186909227e-01 4.704650304530e-01 4.690827162524e-01 4.675691169898e-01 4.659254085355e-01 4.641517453114e-01 4.622468876485e-01 4.602125781462e-01 4.580468496281e-01 4.557531475682e-01 4.533285035962e-01 4.507760144773e-01 4.480946312854e-01 4.452859355467e-01 4.423514489446e-01 4.392898421431e-01 4.361049705898e-01 4.327950933072e-01 4.293645482308e-01 4.258139896863e-01 4.221442804906e-01 4.183587813487e-01 4.144580816148e-01 4.104448990702e-01 4.063216313971e-01 4.020923865271e-01 3.977575329250e-01 3.933213678616e-01 3.887879449526e-01 3.841581233567e-01 3.794391193116e-01 3.746328601883e-01 3.697458007547e-01 3.647806045870e-01 3.597432124013e-01 3.546393682674e-01 3.494748220442e-01 3.442564253580e-01 3.389895154912e-01 3.336830957640e-01 3.283434742438e-01 3.229808390876e-01 3.176021190966e-01 3.122174765085e-01 3.068367625210e-01 3.014714572767e-01 2.961331181027e-01 2.908328713585e-01 2.855858295679e-01 2.804035322297e-01 2.753030727285e-01 2.702980468262e-01 2.654056013339e-01 2.606440146400e-01 2.560303625947e-01 2.515824246722e-01 2.473223857318e-01 2.432691180058e-01 2.394428365623e-01 2.358632982034e-01 2.325538135346e-01 2.295332636392e-01 2.268210555603e-01 2.244363968991e-01 2.223983719375e-01 2.207218259235e-01 2.194217763544e-01 2.185087662488e-01 2.179924119289e-01 2.178788809957e-01 2.181725560813e-01 2.188707637066e-01 2.199748852345e-01 2.214732654885e-01 2.233607156053e-01 2.256233931671e-01 2.282473163176e-01 2.312193721434e-01 2.345148677997e-01 2.381224773161e-01 2.420148410557e-01 2.461763633776e-01 2.505817903315e-01 2.552118654703e-01 2.600447307968e-01 2.650571121662e-01 2.702310323706e-01 2.755430057957e-01 2.809762703457e-01 2.865095624200e-01 2.921236586276e-01 2.978024514791e-01 3.035269058520e-01 3.092818138856e-01 3.150497454401e-01 3.208166189874e-01 3.265660940558e-01 3.322853042265e-01 3.379591927588e-01 3.435761369548e-01 3.491225845567e-01 3.545853812492e-01 3.599553547781e-01 3.652194843513e-01 3.703672657138e-01 3.753877424424e-01 3.802711868617e-01 3.850097773463e-01 3.895900508215e-01 3.940072126312e-01 3.982502753996e-01 4.023121322124e-01 4.061820499979e-01 4.098569696849e-01 4.133249923437e-01 4.165817109137e-01 4.196192824147e-01 4.224317532884e-01 4.250128459487e-01 4.273558998601e-01 4.294574277836e-01 4.313090974804e-01 4.329099270715e-01 4.342521162697e-01 4.353325062311e-01 4.361492952770e-01 4.366946247271e-01 4.369710762676e-01 4.369707456717e-01 4.366946516127e-01 4.361383676408e-01 4.353018840376e-01 4.341843889805e-01 4.327824805394e-01 4.310990580721e-01 4.291325100574e-01 4.268839118714e-01 4.243530517631e-01 4.215444182438e-01 4.184576993715e-01 4.150965402033e-01 4.114645598682e-01 4.075636267451e-01 4.034004362914e-01 3.989791493186e-01 3.943050077211e-01 3.893847755478e-01 3.842265755015e-01 3.788373667837e-01 3.732254387599e-01 3.674016827949e-01 3.613759328586e-01 3.551591360283e-01 3.487634894587e-01 3.422062632458e-01 3.354979099514e-01 3.286572493294e-01 3.217018724839e-01 3.146495891532e-01 3.075231677160e-01 3.003427605550e-01 2.931358739166e-01 2.859271306923e-01 2.787465129740e-01 2.716245167655e-01 2.645941601945e-01 2.576940426879e-01 2.509598891209e-01 2.444366941642e-01 2.381659636768e-01 2.321961317980e-01 2.265748491491e-01 2.213505280156e-01 2.165765426984e-01 2.123019478002e-01 2.085732869177e-01 2.054380008039e-01 2.029344937327e-01 2.010957435050e-01 1.999486362752e-01 1.995069108151e-01 1.997781496787e-01 2.007549969711e-01 2.024229594688e-01 2.047568143464e-01 2.077225011976e-01 2.112806478897e-01 2.153849539388e-01 2.199867092337e-01 2.250337488811e-01 2.304752874034e-01 2.362608212099e-01 2.423390837546e-01 2.486630886256e-01 2.551861552349e-01 2.618655162596e-01 2.686617227148e-01 2.755356344177e-01 2.824511624672e-01 2.893777788080e-01 2.962844538457e-01 3.031430578527e-01 3.099278762974e-01 3.166153727212e-01 3.231827890797e-01 3.296134738177e-01 3.358849710652e-01 3.419821838461e-01 3.478900159224e-01 3.535941590600e-01 3.590834099528e-01 3.643434079059e-01 3.693683703485e-01 3.741445566015e-01 3.786680760093e-01 3.829315912662e-01 3.869264310588e-01 3.906505470828e-01 3.941003917288e-01 3.972733432426e-01 4.001656446299e-01 4.027789558673e-01 4.051120463161e-01 4.071663920833e-01 4.089426616562e-01 4.104466528228e-01 4.116799048230e-01 4.126472922354e-01 4.133550872478e-01 4.138075541768e-01 4.140166464983e-01 4.139837606838e-01 4.137230756757e-01 4.132419820616e-01 4.125501213548e-01 4.116604297176e-01 4.105824625385e-01 4.093311957131e-01 4.079168942552e-01 4.063545457365e-01 4.046594124356e-01 4.028443291762e-01 4.009273292132e-01 3.989206516380e-01 3.968423385206e-01 3.947096922197e-01 3.925375990213e-01 3.903423928752e-01 3.881433441475e-01 3.859536407370e-01 3.837924150279e-01 3.816736932003e-01 3.796140523949e-01 3.776292631739e-01 3.757327638916e-01 3.739401144807e-01 3.722604802894e-01 3.707102166882e-01 3.692963573676e-01 3.680311516406e-01 3.669225375673e-01 3.659779185194e-01 3.652040609844e-01 3.646033138430e-01 3.641831606149e-01 3.639422352253e-01 3.638840988316e-01 3.640074339356e-01 3.643125873477e-01 3.647984755000e-01 3.654588358353e-01 3.662949860363e-01 3.673010085754e-01 3.684751554310e-01 3.698118687783e-01 3.713091449564e-01 3.729631124826e-01 3.747716375438e-01 3.767295316233e-01 3.788383164332e-01 3.810963633126e-01 3.835002168682e-01 3.860533866310e-01 3.887551982912e-01 3.916090913829e-01 3.946149031596e-01 3.977764969750e-01 4.010969215359e-01 4.045776293317e-01 4.082245963508e-01 4.120359447271e-01 4.160184563384e-01 4.201678592007e-01 4.244892809609e-01 4.289756669106e-01 4.336291424807e-01 4.384406804042e-01 4.434038947505e-01 4.485081484217e-01 4.537405791759e-01 4.590863740401e-01 4.645250869998e-01 4.700369473966e-01 4.755956240151e-01 4.811739753143e-01 4.867427346100e-01 4.922651945798e-01 4.977105321740e-01 5.030338064402e-01 5.082023449880e-01 5.131671796177e-01 5.178898073632e-01 5.223246373291e-01 5.264245524461e-01 5.301472137862e-01 5.334454062195e-01 5.362782489667e-01 5.385981299705e-01 5.403700418859e-01 5.415511848283e-01 5.421079223202e-01 5.420077564687e-01 5.412211477415e-01 5.397281370480e-01 5.375058831085e-01 5.345481051949e-01 5.308439100031e-01 5.263980052327e-01 5.212189626866e-01 5.153249475206e-01 5.087458109612e-01 5.015153438244e-01 4.936853115714e-01 4.853132279314e-01 4.764725085246e-01 4.672473459443e-01 4.577340760042e-01 4.480460772619e-01 4.383035847022e-01 4.286466349144e-01 4.192211828268e-01 4.101867735664e-01 4.017051601516e-01 3.939450090640e-01 3.870698637530e-01 3.812337470547e-01 3.765746442360e-01 3.732059236681e-01 3.712107763822e-01 3.706318783543e-01 3.714742806308e-01 3.736968580404e-01 3.772216222963e-01 3.819334201821e-01 3.876885005568e-01 3.943192376371e-01 4.016461361351e-01 4.094793054471e-01 4.176315163406e-01 4.259187056017e-01 4.341615096988e-01 4.421982340778e-01 4.498730661448e-01 4.570518421120e-01 4.636110990895e-01 4.694464854552e-01 4.744687954459e-01 4.786046612557e-01 4.817992195622e-01 4.840130748439e-01 4.852244203422e-01 4.854233064561e-01 4.846208415336e-01 4.828400561917e-01 4.801189256615e-01 4.765112313829e-01 4.720821508765e-01 4.669123335777e-01 4.610897431670e-01 4.547184937872e-01 4.479056289310e-01 4.407688550063e-01 4.334328993079e-01 4.260219880816e-01 4.186627433857e-01 4.114813335913e-01 4.045976671153e-01 3.981235877045e-01 3.921612270086e-01 3.867993156196e-01 3.821144913197e-01 3.781602907197e-01 3.749775508921e-01 3.725886297799e-01 3.710007073005e-01 3.702047678357e-01 3.701796246061e-01 3.708998994703e-01 3.723289230334e-01 3.744334614630e-01 3.771725880662e-01 3.805177076094e-01 3.844330185641e-01 3.888938821957e-01 3.938757209189e-01 3.993573717442e-01 4.053207568329e-01 4.117431767131e-01 4.186049514265e-01 4.258748586208e-01 4.335233246106e-01 4.415084623511e-01 4.497802614128e-01 4.582823108369e-01 4.669460306886e-01 4.756964678164e-01 4.844502460988e-01 4.931242670211e-01 5.016235616009e-01 5.098599555782e-01 5.177421005867e-01 5.251832824032e-01 5.321076592744e-01 5.384446302987e-01 5.441389100517e-01 5.491420568575e-01 5.534292673388e-01 5.569870552583e-01 5.598238531900e-01 5.619598350527e-01 5.634372113500e-01 5.643126801301e-01 5.646566169902e-01 5.645539475188e-01 5.640938151864e-01 5.633753890467e-01 5.624917616514e-01 5.615374492766e-01 5.605969608347e-01 5.597398366985e-01 5.590243347091e-01 5.584842133109e-01 5.581412297772e-01 5.579899980583e-01 5.580138834205e-01 5.581788395919e-01 5.584411976832e-01 5.587543590498e-01 5.590678201351e-01 5.593439204738e-01 5.595449769582e-01 5.596573760080e-01 5.596794018567e-01 5.596313590525e-01 5.595473768609e-01 5.594801567162e-01 5.594952099972e-01 5.596625376171e-01 5.600573300054e-01 5.607426427254e-01 5.617767901995e-01 5.631924389759e-01 5.650074244970e-01 5.672113320818e-01 5.697664311926e-01 5.726179815346e-01 5.756879257893e-01 5.788885511635e-01 5.821201505622e-01 5.843635733365e-01 5.860762737206e-01 5.874510954743e-01 5.887607386689e-01 5.902467017450e-01 5.920333853968e-01 5.940838516084e-01 5.962079438777e-01 5.981101180043e-01 5.994957840341e-01 6.001509997276e-01 6.000152429240e-01 5.991900040615e-01 5.979176694015e-01 5.964931189026e-01 5.951764933522e-01 5.941052423201e-01 5.932492130336e-01 5.924274239529e-01 5.913586829733e-01 5.897743324472e-01 5.874916319655e-01 5.845011562558e-01 5.809707722909e-01 5.772147119070e-01 5.736181348538e-01 5.705320526405e-01 5.681837589149e-01 5.666330199913e-01 5.657832976902e-01 5.654334744465e-01 5.653902195861e-01 5.655454370394e-01 5.659381775692e-01 5.667557904713e-01 5.682859030920e-01 5.708183911350e-01 5.745346389629e-01 5.794561559436e-01 5.854039041906e-01 5.920485168187e-01 5.989986056617e-01 6.059112572475e-01 6.125689079269e-01 6.189385613810e-01 6.251500992403e-01 6.314376126726e-01 6.380510334383e-01 6.451657043110e-01 6.528108873031e-01 6.608576449337e-01 6.690576377872e-01 6.771132237422e-01 6.847674294684e-01 6.918730804642e-01 6.984267306306e-01 7.045444392374e-01 7.104198824951e-01 7.162352385587e-01 7.220790324682e-01 7.279003539837e-01 7.335198751922e-01 7.386405994025e-01 7.429419016353e-01 7.461733491593e-01 7.482091206605e-01 7.490892161278e-01 7.490252801505e-01 7.483448020966e-01 7.474107599276e-01 7.465520170327e-01 7.459922067299e-01 7.458097026480e-01 7.459465510242e-01 7.462515389667e-01 7.465178224342e-01 7.465207839412e-01 7.460472895954e-01 7.448652934412e-01 7.424157511700e-01 7.366180837312e-01 7.142593375910e-01 6.706217982945e-01 6.162598364372e-01 5.672437499825e-01 5.407037114008e-01 5.462989116180e-01 5.793482623424e-01 6.248799522196e-01 6.672030163190e-01 6.953163301825e-01 7.039695798225e-01 6.933180284572e-01 6.682460511785e-01 6.374617832085e-01 6.115818885697e-01 5.996861845806e-01 6.051300838003e-01 6.238630470864e-01 6.471207071584e-01 6.659282139160e-01 6.744051262406e-01 6.711143859068e-01 6.591589527411e-01 6.451029064896e-01 6.366227540120e-01 6.390238814640e-01 6.523177698313e-01 6.711907811732e-01 6.877956647676e-01 6.953288881545e-01 6.904930290304e-01 6.746912252415e-01 6.538880498068e-01 6.369801030575e-01 6.322528742146e-01 6.429287797068e-01 6.651327205549e-01 6.900943225899e-01 7.086040659152e-01 7.144772031172e-01 7.062818626995e-01 6.875569769407e-01 6.657621653248e-01 6.496979806697e-01 6.455486760720e-01 6.535901066808e-01 6.681501117181e-01 6.810497885170e-01 6.856029837551e-01 6.791992053963e-01 6.640616796709e-01 6.464073897049e-01 6.340034056475e-01 6.324010030711e-01 6.418171593982e-01 6.570451500440e-01 6.705842647909e-01 6.763639960101e-01 6.721930694748e-01 6.604744475369e-01 6.472862169104e-01 6.398759254875e-01 6.430170580521e-01 6.563237030670e-01 6.745471366219e-01 6.906876707274e-01 6.994042807014e-01 6.991347079552e-01 6.925231475436e-01 6.852294828293e-01 6.833257914248e-01 6.900318835597e-01 7.038530886009e-01 7.193672412023e-01 7.301829776194e-01 7.319208585994e-01 7.240806654546e-01 7.103942098988e-01 6.975650922403e-01 6.924413904264e-01 6.984205957278e-01 7.134543710214e-01 7.311415476917e-01 7.441216078277e-01 7.472933601824e-01 7.396805564680e-01 7.249610425957e-01 7.241948054579e-01
 2.452944997692e-01 2.454575321517e-01 2.457302985913e-01 2.460612171778e-01 2.463754021074e-01 2.466420123892e-01 2.468920724531e-01 2.471805182176e-01 2.475362873281e-01 2.479441956571e-01 2.483619737136e-01 2.487627495576e-01 2.491684663491e-01 2.496361448727e-01 2.502062458861e-01 2.508539675420e-01 2.514957209208e-01 2.520611308049e-01 2.525517074253e-01 2.530414822604e-01 2.536124804305e-01 2.542849302094e-01 2.550070242697e-01 2.556983888622e-01 2.563141566686e-01 2.568698713403e-01 2.574247465896e-01 2.580265537983e-01 2.586851571731e-01 2.593821071967e-01 2.601013986054e-01 2.608463314441e-01 2.616204532003e-01 2.624038355986e-01 2.631615542427e-01 2.638819204724e-01 2.645981745266e-01 2.653672201402e-01 2.662237177840e-01 2.671466473208e-01 2.680757952951e-01 2.689546510588e-01 2.697700352371e-01 2.705498454175e-01 2.713419055615e-01 2.721788934564e-01 2.730696368508e-01 2.740073249039e-01 2.749822677302e-01 2.759781349242e-01 2.769690611803e-01 2.779272072936e-01 2.788432080913e-01 2.797412722691e-01 2.806674907859e-01 2.816579847201e-01 2.827179074494e-01 2.838219483490e-01 2.849292373793e-01 2.859990633480e-01 2.870129737134e-01 2.879812693862e-01 2.889393293950e-01 2.899413784727e-01 2.910280861251e-01 2.922025365978e-01 2.934193376744e-01 2.946019853134e-01 2.956973388733e-01 2.967086633453e-01 2.976945774496e-01 2.987270117588e-01 2.998435345702e-01 3.010313266483e-01 3.022451812821e-01 3.034359696609e-01 3.045724133027e-01 3.056525536742e-01 3.066962337393e-01 3.077417138110e-01 3.088293473384e-01 3.099827070454e-01 3.111927414252e-01 3.124163495051e-01 3.136002811873e-01 3.147119685301e-01 3.157640761458e-01 3.168014259727e-01 3.178706769866e-01 3.190001447998e-01 3.201796557711e-01 3.213757933051e-01 3.225511189568e-01 3.236857376003e-01 3.247865704101e-01 3.258767160218e-01 3.269790429532e-01 3.281047846245e-01 3.292542153400e-01 3.304250265623e-01 3.316187965278e-01 3.328324043886e-01 3.340524300156e-01 3.352559800863e-01 3.364227420043e-01 3.375565802376e-01 3.386927086316e-01 3.398745856393e-01 3.411234823969e-01 3.424224733092e-01 3.437218886016e-01 3.449697140932e-01 3.461437427960e-01 3.472632250804e-01 3.483791398679e-01 3.495405345700e-01 3.507596849700e-01 3.520127685050e-01 3.532552759316e-01 3.544526342722e-01 3.555993202877e-01 3.567129956340e-01 3.578178307905e-01 3.589289934427e-01 3.600506512311e-01 3.611905401631e-01 3.623549649396e-01 3.635478829319e-01 3.647536935839e-01 3.659409256354e-01 3.670775592184e-01 3.681540255655e-01 3.692025235361e-01 3.702814903829e-01 3.714411549328e-01 3.726799736969e-01 3.739431251926e-01 3.751562126545e-01 3.762657261086e-01 3.772816854111e-01 3.782686730961e-01 3.793012973671e-01 3.804162215902e-01 3.815917233449e-01 3.827729661644e-01 3.839033894471e-01 3.849566930471e-01 3.859501615176e-01 3.869235955054e-01 3.879170691458e-01 3.889523050295e-01 3.900307375151e-01 3.911367953090e-01 3.922417108097e-01 3.933166081446e-01 3.943438259285e-01 3.953273915647e-01 3.962891842505e-01 3.972632335127e-01 3.982740764131e-01 3.993210085989e-01 4.003816815443e-01 4.014259408883e-01 4.024291520679e-01 4.033844942701e-01 4.043077307239e-01 4.052256732628e-01 4.061605963660e-01 4.071220001428e-01 4.081000304418e-01 4.090743458369e-01 4.100193975346e-01 4.109228151259e-01 4.117924596698e-01 4.126498362699e-01 4.135156536002e-01 4.143946107882e-01 4.152763251268e-01 4.161460696247e-01 4.169943855666e-01 4.178270603952e-01 4.186539370328e-01 4.194786929050e-01 4.202997133629e-01 4.211089582275e-01 4.219054366634e-01 4.226955973514e-01 4.234846350390e-01 4.242757769076e-01 4.250605756456e-01 4.258298492740e-01 4.265779928392e-01 4.273087534813e-01 4.280295832628e-01 4.287461272088e-01 4.294577041307e-01 4.301603162096e-01 4.308470296267e-01 4.315184905424e-01 4.321772692527e-01 4.328273820111e-01 4.334711524700e-01 4.341053725415e-01 4.347257904781e-01 4.353324606928e-01 4.359296677800e-01 4.365214196266e-01 4.371063848912e-01 4.376811650755e-01 4.382404523584e-01 4.387839315342e-01 4.393156583498e-01 4.398395193634e-01 4.403548224877e-01 4.408555860066e-01 4.413388621256e-01 4.418056370242e-01 4.422610983870e-01 4.427098576955e-01 4.431486514594e-01 4.435750409375e-01 4.439860804245e-01 4.443842062176e-01 4.447720005946e-01 4.451485464186e-01 4.455143112040e-01 4.458652332388e-01 4.462018945306e-01 4.465259235767e-01 4.468382756239e-01 4.471381083450e-01 4.474218396605e-01 4.476903016933e-01 4.479456256858e-01 4.481893628895e-01 4.484226651079e-01 4.486433863381e-01 4.488485895738e-01 4.490387021089e-01 4.492153636451e-01 4.493802202525e-01 4.495323412071e-01 4.496689974470e-01 4.497899339800e-01 4.498968265352e-01 4.499889151830e-01 4.500674970188e-01 4.501321643735e-01 4.501816595126e-01 4.502167520208e-01 4.502376272733e-01 4.502443565959e-01 4.502364511250e-01 4.502128490665e-01 4.501745255280e-01 4.501202736147e-01 4.500527236095e-01 4.499705303341e-01 4.498719568528e-01 4.497581430995e-01 4.496280032115e-01 4.494825585130e-01 4.493226199527e-01 4.491467607148e-01 4.489561306445e-01 4.487495691647e-01 4.485287966262e-01 4.482930870751e-01 4.480384251607e-01 4.477671891900e-01 4.474800676951e-01 4.471773826360e-01 4.468595778417e-01 4.465269552116e-01 4.461774766350e-01 4.458099021840e-01 4.454265230271e-01 4.450264433905e-01 4.446116020175e-01 4.441808273578e-01 4.437338929817e-01 4.432707941030e-01 4.427901410544e-01 4.422935031265e-01 4.417796645290e-01 4.412501602102e-01 4.407053616034e-01 4.401430214626e-01 4.395632377749e-01 4.389657593856e-01 4.383522369861e-01 4.377219111125e-01 4.370750449868e-01 4.364104145921e-01 4.357267508713e-01 4.350265923110e-01 4.343094933353e-01 4.335774721352e-01 4.328277725375e-01 4.320608774404e-01 4.312757733350e-01 4.304730475690e-01 4.296533658711e-01 4.288171899727e-01 4.279647717759e-01 4.270963849803e-01 4.262089364881e-01 4.253041558893e-01 4.243809155316e-01 4.234408063806e-01 4.224833061052e-01 4.215088246308e-01 4.205180482682e-01 4.195085575899e-01 4.184818898267e-01 4.174381062519e-01 4.163748717652e-01 4.152946852641e-01 4.141970824471e-01 4.130830441340e-01 4.119519067927e-01 4.108033580319e-01 4.096372250387e-01 4.084532433144e-01 4.072502255880e-01 4.060291846232e-01 4.047916733822e-01 4.035368846987e-01 4.022662894292e-01 4.009769990780e-01 3.996700220144e-01 3.983442379931e-01 3.970019296682e-01 3.956410221139e-01 3.942626751078e-01 3.928674698074e-01 3.914553404680e-01 3.900257872723e-01 3.885791230460e-01 3.871152435108e-01 3.856335492468e-01 3.841355024202e-01 3.826197148099e-01 3.810861432365e-01 3.795355955644e-01 3.779682965502e-01 3.763845787365e-01 3.747846352181e-01 3.731676512054e-01 3.715330111324e-01 3.698817975741e-01 3.682127461398e-01 3.665270020220e-01 3.648270856617e-01 3.631084812783e-01 3.613731958361e-01 3.596227748710e-01 3.578553838967e-01 3.560716691517e-01 3.542723502852e-01 3.524575809408e-01 3.506259648406e-01 3.487781009631e-01 3.469153169967e-01 3.450364996823e-01 3.431431667464e-01 3.412347282714e-01 3.393110180197e-01 3.373724573551e-01 3.354184265671e-01 3.334486952272e-01 3.314641556910e-01 3.294658415170e-01 3.274532014269e-01 3.254262891932e-01 3.233855537890e-01 3.213308184355e-01 3.192625915284e-01 3.171796293449e-01 3.150835428785e-01 3.129737830092e-01 3.108516189100e-01 3.087174693057e-01 3.065718559149e-01 3.044141528311e-01 3.022430239661e-01 3.000598105200e-01 2.978627509547e-01 2.956556379734e-01 2.934388627711e-01 2.912113064484e-01 2.889731915769e-01 2.867233379661e-01 2.844628204782e-01 2.821915859593e-01 2.799125510025e-01 2.776238932454e-01 2.753270502204e-01 2.730216897811e-01 2.707081671510e-01 2.683874508446e-01 2.660577539816e-01 2.637214033235e-01 2.613788751911e-01 2.590308357178e-01 2.566781550746e-01 2.543202049965e-01 2.519566895841e-01 2.495878897492e-01 2.472157579329e-01 2.448408173183e-01 2.424643939165e-01 2.400873726751e-01 2.377085125169e-01 2.353286958341e-01 2.329487668926e-01 2.305699228378e-01 2.281926728910e-01 2.258171138410e-01 2.234459124132e-01 2.210781449398e-01 2.187142486422e-01 2.163572311013e-01 2.140058899580e-01 2.116614897053e-01 2.093262951948e-01 2.070002908018e-01 2.046841073032e-01 2.023806518802e-01 2.000887795164e-01 1.978102179061e-01 1.955480884122e-01 1.933023649026e-01 1.910743094246e-01 1.888645450849e-01 1.866745993536e-01 1.845071082874e-01 1.823633029269e-01 1.802447730860e-01 1.781537896485e-01 1.760907549159e-01 1.740576066879e-01 1.720563741922e-01 1.700896290626e-01 1.681570287721e-01 1.662653032499e-01 1.644129038931e-01 1.626022980155e-01 1.608364391623e-01 1.591166281500e-01 1.574461689135e-01 1.558257946679e-01 1.542599722127e-01 1.527497797731e-01 1.512972116352e-01 1.499054379622e-01 1.485760500745e-01 1.473121562844e-01 1.461146578873e-01 1.449875389004e-01 1.439331507393e-01 1.429524897786e-01 1.420484374670e-01 1.412229789341e-01 1.404776249682e-01 1.398147233571e-01 1.392353759513e-01 1.387416112469e-01 1.383344798501e-01 1.380155322010e-01 1.377859920280e-01 1.376452825337e-01 1.375953952287e-01 1.376356664319e-01 1.377678926586e-01 1.379911740014e-01 1.383056711941e-01 1.387096228194e-01 1.392041598517e-01 1.397877359199e-01 1.404588462979e-01 1.412185836820e-01 1.420634128431e-01 1.429928229114e-01 1.440044252852e-01 1.450964302541e-01 1.462685784521e-01 1.475172668497e-01 1.488410415943e-01 1.502379404455e-01 1.517058189150e-01 1.532422900614e-01 1.548452294697e-01 1.565118253491e-01 1.582402907115e-01 1.600293415778e-01 1.618746136594e-01 1.637748715172e-01 1.657283467957e-01 1.677317591746e-01 1.697849468776e-01 1.718833838385e-01 1.740263354207e-01 1.762111414157e-01 1.784364493358e-01 1.806977166641e-01 1.829971499318e-01 1.853289975930e-01 1.876940234635e-01 1.900901771095e-01 1.925135046493e-01 1.949646346219e-01 1.974410402648e-01 1.999413683109e-01 2.024636176959e-01 2.050073187852e-01 2.075701904280e-01 2.101503166029e-01 2.127475466710e-01 2.153590591439e-01 2.179855975103e-01 2.206231123702e-01 2.232724617525e-01 2.259317416445e-01 2.286008060561e-01 2.312770545269e-01 2.339600523656e-01 2.366479951138e-01 2.393405716320e-01 2.420372552987e-01 2.447352871466e-01 2.474350138102e-01 2.501365895383e-01 2.528366372995e-01 2.555361342473e-01 2.582331292288e-01 2.609265621490e-01 2.636168075919e-01 2.663020667738e-01 2.689818111832e-01 2.716555341373e-01 2.743214160679e-01 2.769800104780e-01 2.796293388529e-01 2.822689744103e-01 2.849000980329e-01 2.875193012280e-01 2.901270049046e-01 2.927227376139e-01 2.953045138034e-01 2.978733518904e-01 3.004278865629e-01 3.029681839347e-01 3.054927127808e-01 3.080000056996e-01 3.104908974498e-01 3.129642172692e-01 3.154195872413e-01 3.178564284108e-01 3.202728350144e-01 3.226709066208e-01 3.250463314065e-01 3.274024048294e-01 3.297366756717e-01 3.320479006285e-01 3.343370846461e-01 3.366026090821e-01 3.388438289467e-01 3.410612312178e-01 3.432535833759e-01 3.454209492372e-01 3.475609576286e-01 3.496741820680e-01 3.517611051780e-01 3.538198741500e-01 3.558508946557e-01 3.578528695404e-01 3.598254490038e-01 3.617695489536e-01 3.636822236793e-01 3.655639274338e-01 3.674158972196e-01 3.692355139430e-01 3.710225239983e-01 3.727772773535e-01 3.744990138159e-01 3.761870197945e-01 3.778408098932e-01 3.794601173522e-01 3.810447594244e-01 3.825932751743e-01 3.841071907421e-01 3.855842340879e-01 3.870241366688e-01 3.884272299680e-01 3.897932446535e-01 3.911209122173e-01 3.924098690741e-01 3.936593754524e-01 3.948716415344e-01 3.960422592246e-01 3.971735401715e-01 3.982649663521e-01 3.993146261291e-01 4.003238267096e-01 4.012910971213e-01 4.022160169674e-01 4.030985396941e-01 4.039387028415e-01 4.047354505725e-01 4.054897693932e-01 4.061988997009e-01 4.068651576398e-01 4.074864968170e-01 4.080633204418e-01 4.085946977331e-01 4.090798987354e-01 4.095206624489e-01 4.099150574469e-01 4.102621583446e-01 4.105628366199e-01 4.108176694869e-01 4.110253242268e-01 4.111844344702e-01 4.112965168032e-01 4.113604661279e-01 4.113761323955e-01 4.113430054960e-01 4.112617032533e-01 4.111311669977e-01 4.109513867749e-01 4.107220861436e-01 4.104441132528e-01 4.101158583085e-01 4.097372956574e-01 4.093095182027e-01 4.088307102838e-01 4.083017995322e-01 4.077217681636e-01 4.070916131797e-01 4.064112656232e-01 4.056791850500e-01 4.048961431433e-01 4.040617543109e-01 4.031764747883e-01 4.022408227551e-01 4.012528823093e-01 4.002134992866e-01 3.991239359841e-01 3.979815358807e-01 3.967875718971e-01 3.955427066149e-01 3.942477158567e-01 3.928999554087e-01 3.915015226264e-01 3.900520443080e-01 3.885507406826e-01 3.869993656262e-01 3.853962235434e-01 3.837438063839e-01 3.820392019615e-01 3.802850478957e-01 3.784814792911e-01 3.766259284501e-01 3.747218861795e-01 3.727683783037e-01 3.707653347709e-01 3.687134538148e-01 3.666125264511e-01 3.644634378328e-01 3.622669333630e-01 3.600228797901e-01 3.577312249696e-01 3.553932576589e-01 3.530089319148e-01 3.505789646910e-01 3.481040347629e-01 3.455837730803e-01 3.430213832168e-01 3.404145178894e-01 3.377639116908e-01 3.350736821788e-01 3.323405978382e-01 3.295671639043e-01 3.267543703051e-01 3.239037625894e-01 3.210142633816e-01 3.180886344479e-01 3.151275013567e-01 3.121306824565e-01 3.091018368427e-01 3.060400029208e-01 3.029464688833e-01 2.998245297606e-01 2.966736536610e-01 2.934962172623e-01 2.902932439372e-01 2.870672374913e-01 2.838182889385e-01 2.805501167906e-01 2.772632654006e-01 2.739609066299e-01 2.706449047173e-01 2.673161835916e-01 2.639789805664e-01 2.606327161301e-01 2.572843232014e-01 2.539343306604e-01 2.505848222875e-01 2.472406048590e-01 2.439041516119e-01 2.405788417862e-01 2.372675742557e-01 2.339748160002e-01 2.307051898843e-01 2.274618715931e-01 2.242495975337e-01 2.210729644889e-01 2.179358491646e-01 2.148449919533e-01 2.118050069601e-01 2.088209781997e-01 2.058987862693e-01 2.030451459803e-01 2.002663891256e-01 1.975677940528e-01 1.949567865901e-01 1.924393415272e-01 1.900244388436e-01 1.877170952973e-01 1.855258919525e-01 1.834576173421e-01 1.815193335751e-01 1.797187475930e-01 1.780629076517e-01 1.765579441571e-01 1.752123507935e-01 1.740304343810e-01 1.730195219128e-01 1.721849421732e-01 1.715328967599e-01 1.710656347296e-01 1.707874082459e-01 1.707018681507e-01 1.708107430722e-01 1.711169295601e-01 1.716188864572e-01 1.723166100209e-01 1.732096620043e-01 1.742968649288e-01 1.755749710752e-01 1.770394256841e-01 1.786888898247e-01 1.805168037633e-01 1.825184522582e-01 1.846892835187e-01 1.870215452613e-01 1.895123683936e-01 1.921528655395e-01 1.949371620582e-01 1.978574856564e-01 2.009092380283e-01 2.040844118569e-01 2.073755849046e-01 2.107780214420e-01 2.142837354236e-01 2.178861500950e-01 2.215800400190e-01 2.253581983008e-01 2.292153035507e-01 2.331446192699e-01 2.371416834887e-01 2.412005327074e-01 2.453154170917e-01 2.494814057830e-01 2.536934468828e-01 2.579480599200e-01 2.622391850162e-01 2.665617976355e-01 2.709129083285e-01 2.752877084476e-01 2.796817176132e-01 2.840915996496e-01 2.885136231183e-01 2.929434749649e-01 2.973786611250e-01 3.018142576917e-01 3.062465382284e-01 3.106746222904e-01 3.150929213911e-01 3.195001694177e-01 3.238925065940e-01 3.282657053477e-01 3.326194451735e-01 3.369477309109e-01 3.412511207218e-01 3.455243352374e-01 3.497653880568e-01 3.539733407544e-01 3.581425199739e-01 3.622723267605e-01 3.663610441152e-01 3.704049052344e-01 3.744017717771e-01 3.783488451761e-01 3.822442132916e-01 3.860863144413e-01 3.898731832603e-01 3.936004958019e-01 3.972670200535e-01 4.008727252077e-01 4.044120544395e-01 4.078849370289e-01 4.112890489626e-01 4.146234068568e-01 4.178832223106e-01 4.210693239714e-01 4.241780255925e-01 4.272088017222e-01 4.301576358898e-01 4.330240762224e-01 4.358079690922e-01 4.385033827099e-01 4.411120499147e-01 4.436306061638e-01 4.460580898830e-01 4.483931752504e-01 4.506319992786e-01 4.527755911892e-01 4.548206577851e-01 4.567661118393e-01 4.586113185694e-01 4.603524761837e-01 4.619900622570e-01 4.635225242174e-01 4.649480294888e-01 4.662647801274e-01 4.674712024962e-01 4.685672046172e-01 4.695502428915e-01 4.704198414882e-01 4.711753149404e-01 4.718143213922e-01 4.723357899714e-01 4.727394892703e-01 4.730234187573e-01 4.731878152391e-01 4.732306411817e-01 4.731526735056e-01 4.729505713207e-01 4.726257642513e-01 4.721764868725e-01 4.716008875805e-01 4.709018712780e-01 4.700748344471e-01 4.691215993717e-01 4.680409287152e-01 4.668332213849e-01 4.654977626344e-01 4.640344205364e-01 4.624419416772e-01 4.607223266455e-01 4.588739432080e-01 4.568978786836e-01 4.547928069640e-01 4.525612154561e-01 4.502018969406e-01 4.477164099235e-01 4.451036774993e-01 4.423661791787e-01 4.395036834432e-01 4.365172161715e-01 4.334087654791e-01 4.301774965455e-01 4.268270666614e-01 4.233557742288e-01 4.197691181688e-01 4.160668650671e-01 4.122500340062e-01 4.083223680793e-01 4.042845109861e-01 4.001408059017e-01 3.958923798840e-01 3.915435833186e-01 3.870957128713e-01 3.825529754601e-01 3.779193753601e-01 3.731982279753e-01 3.683953616845e-01 3.635124814375e-01 3.585565408226e-01 3.535308109870e-01 3.484433725232e-01 3.432974391860e-01 3.381009162718e-01 3.328607328333e-01 3.275827902380e-01 3.222771263356e-01 3.169483447354e-01 3.116109678798e-01 3.062686349147e-01 3.009354942402e-01 2.956196338485e-01 2.903357603729e-01 2.850939716870e-01 2.799072786843e-01 2.747911054360e-01 2.697584478862e-01 2.648262595632e-01 2.600087810485e-01 2.553268245398e-01 2.507965600361e-01 2.464360001000e-01 2.422655562575e-01 2.383055285647e-01 2.345751048701e-01 2.310959169832e-01 2.278887096462e-01 2.249720883930e-01 2.223664847309e-01 2.200903155068e-01 2.181614777805e-01 2.165945178753e-01 2.154036483686e-01 2.145990304824e-01 2.141888568049e-01 2.141791041272e-01 2.145720787077e-01 2.153677756401e-01 2.165601417391e-01 2.181441390195e-01 2.201078247550e-01 2.224432238150e-01 2.251310583448e-01 2.281570424260e-01 2.315027257192e-01 2.351476286602e-01 2.390751475512e-01 2.432574840107e-01 2.476812747110e-01 2.523195594223e-01 2.571540239740e-01 2.621627050091e-01 2.673235396251e-01 2.726205345529e-01 2.780293790427e-01 2.835361093020e-01 2.891178998084e-01 2.947614815617e-01 3.004468126301e-01 3.061585339645e-01 3.118821737513e-01 3.176009774920e-01 3.233025273328e-01 3.289709113694e-01 3.345939097174e-01 3.401593702943e-01 3.456547871777e-01 3.510665103216e-01 3.563845905800e-01 3.615981361699e-01 3.666966516021e-01 3.716696557852e-01 3.765080173503e-01 3.812007489196e-01 3.857397895560e-01 3.901180909085e-01 3.943236108299e-01 3.983502416727e-01 4.021903144819e-01 4.058360226069e-01 4.092802697768e-01 4.125141457416e-01 4.155358433831e-01 4.183336511082e-01 4.209048632539e-01 4.232426042718e-01 4.253403454994e-01 4.271960256717e-01 4.288012848311e-01 4.301559624232e-01 4.312505758081e-01 4.320847955539e-01 4.326551390600e-01 4.329568831781e-01 4.329898541193e-01 4.327469300575e-01 4.322314210430e-01 4.314374735792e-01 4.303660457914e-01 4.290150698407e-01 4.273855455010e-01 4.254767798566e-01 4.232880813603e-01 4.208218031079e-01 4.180777911576e-01 4.150599147954e-01 4.117691754788e-01 4.082073770392e-01 4.043794405546e-01 4.002896453661e-01 3.959425379320e-01 3.913421684048e-01 3.864954147332e-01 3.814094543675e-01 3.760900615498e-01 3.705464929241e-01 3.647874480250e-01 3.588219398867e-01 3.526620918273e-01 3.463186969626e-01 3.398050143432e-01 3.331355949877e-01 3.263237858172e-01 3.193882755833e-01 3.123448349674e-01 3.052149169765e-01 2.980194216419e-01 2.907805126014e-01 2.835243677542e-01 2.762783370751e-01 2.690712519969e-01 2.619360367897e-01 2.549059938166e-01 2.480211443643e-01 2.413195705907e-01 2.348460137021e-01 2.286443084400e-01 2.227645546239e-01 2.172560097075e-01 2.121708999565e-01 2.075594729212e-01 2.034737364747e-01 1.999631607465e-01 1.970708675217e-01 1.948349360924e-01 1.932887483454e-01 1.924526507265e-01 1.923388529027e-01 1.929476481691e-01 1.942679562859e-01 1.962780309092e-01 1.989476657300e-01 2.022381779941e-01 2.061042576129e-01 2.104961420660e-01 2.153621940575e-01 2.206492165228e-01 2.263045957450e-01 2.322765758757e-01 2.385142681997e-01 2.449710364974e-01 2.516007465671e-01 2.583627093398e-01 2.652163623685e-01 2.721255248367e-01 2.790566666885e-01 2.859779952576e-01 2.928610739110e-01 2.996795560006e-01 3.064070113296e-01 3.130227208719e-01 3.195058258799e-01 3.258367059393e-01 3.319982527179e-01 3.379739927937e-01 3.437498013740e-01 3.493136539879e-01 3.546516967612e-01 3.597553758586e-01 3.646134422215e-01 3.692181207705e-01 3.735632723203e-01 3.776413061619e-01 3.814474649675e-01 3.849775456026e-01 3.882285306825e-01 3.911969957767e-01 3.938835078423e-01 3.962870874685e-01 3.984065145811e-01 4.002448416562e-01 4.018032293983e-01 4.030880340277e-01 4.040983324897e-01 4.048435803078e-01 4.053269220483e-01 4.055561882106e-01 4.055399120386e-01 4.052825116438e-01 4.047982637950e-01 4.040931044752e-01 4.031797065014e-01 4.020695101833e-01 4.007744215485e-01 3.993073514958e-01 3.976815958972e-01 3.959124106735e-01 3.940135282600e-01 3.920015567803e-01 3.898926544164e-01 3.877012477350e-01 3.854461622195e-01 3.831439129053e-01 3.808116702076e-01 3.784671330781e-01 3.761286919529e-01 3.738117848560e-01 3.715371803630e-01 3.693183223466e-01 3.671730422970e-01 3.651174392788e-01 3.631682249620e-01 3.613386377063e-01 3.596418490435e-01 3.580910857342e-01 3.566979642151e-01 3.554732998703e-01 3.544238277788e-01 3.535592297020e-01 3.528839733431e-01 3.524029531788e-01 3.521212232498e-01 3.520361731792e-01 3.521526882363e-01 3.524685744318e-01 3.529815485595e-01 3.536876996800e-01 3.545841848019e-01 3.556665832666e-01 3.569293221380e-01 3.583680306649e-01 3.599763817166e-01 3.617497266020e-01 3.636799327811e-01 3.657665147348e-01 3.680012413697e-01 3.703812077056e-01 3.729040794295e-01 3.755646019720e-01 3.783647716820e-01 3.813005262197e-01 3.843735913418e-01 3.875825980304e-01 3.909300313514e-01 3.944139929967e-01 3.980404271974e-01 4.018081064307e-01 4.057194372676e-01 4.097750300246e-01 4.139752647480e-01 4.183216779590e-01 4.228085930101e-01 4.274380795691e-01 4.322008579400e-01 4.370919543884e-01 4.421034365520e-01 4.472219362734e-01 4.524361962191e-01 4.577276032181e-01 4.630783465544e-01 4.684635040009e-01 4.738622313357e-01 4.792431919975e-01 4.845783126996e-01 4.898343108917e-01 4.949736478713e-01 4.999641944322e-01 5.047592291602e-01 5.093269376129e-01 5.136188806669e-01 5.175948567107e-01 5.212129181619e-01 5.244288256380e-01 5.272024928274e-01 5.294902681003e-01 5.312559880932e-01 5.324568538267e-01 5.330629939496e-01 5.330399124729e-01 5.323593015224e-01 5.309992722744e-01 5.289383628198e-01 5.261659711501e-01 5.226700802695e-01 5.184555212954e-01 5.135236483002e-01 5.078953068783e-01 5.015910744545e-01 4.946429678593e-01 4.870984961048e-01 4.790077112144e-01 4.704413894612e-01 4.614754520010e-01 4.522018357135e-01 4.427233027155e-01 4.331590993656e-01 4.236388644717e-01 4.143031020278e-01 4.053061380192e-01 3.968053671054e-01 3.889671752359e-01 3.819544222202e-01 3.759203393857e-01 3.710106468619e-01 3.673452195846e-01 3.650152354512e-01 3.640801613161e-01 3.645557489480e-01 3.664157970673e-01 3.695976648192e-01 3.739969130311e-01 3.794821287411e-01 3.858927841549e-01 3.930548557660e-01 4.007833032056e-01 4.088928796378e-01 4.171963909923e-01 4.255166326535e-01 4.336865682144e-01 4.415472985262e-01 4.489592070371e-01 4.557929799579e-01 4.619376953959e-01 4.672978002298e-01 4.717946363112e-01 4.753627872462e-01 4.779555769862e-01 4.795429571144e-01 4.801084839208e-01 4.796521279809e-01 4.781875375517e-01 4.757488962216e-01 4.723774668570e-01 4.681336541009e-01 4.630878611961e-01 4.573257098870e-01 4.509435530069e-01 4.440439639681e-01 4.367467874763e-01 4.291705384868e-01 4.214453987406e-01 4.137010536244e-01 4.060690015651e-01 3.986787549217e-01 3.916537967458e-01 3.851107048817e-01 3.791523999743e-01 3.738707748205e-01 3.693358649849e-01 3.656040762328e-01 3.627086241347e-01 3.606687908868e-01 3.594788236358e-01 3.591254004661e-01 3.595762265991e-01 3.607933768512e-01 3.627322320769e-01 3.653452948690e-01 3.685860614097e-01 3.724097483943e-01 3.767780786678e-01 3.816526229682e-01 3.870065797704e-01 3.928088219145e-01 3.990356577205e-01 4.056618140406e-01 4.126607607011e-01 4.200051265933e-01 4.276573595600e-01 4.355792596893e-01 4.437213661520e-01 4.520274909393e-01 4.604337475606e-01 4.688694385878e-01 4.772583059437e-01 4.855167191751e-01 4.935616019256e-01 5.013051047793e-01 5.086678048151e-01 5.155685785840e-01 5.219359367161e-01 5.277083616373e-01 5.328319724324e-01 5.372715379737e-01 5.410024906584e-01 5.440205697434e-01 5.463353490121e-01 5.479766985782e-01 5.489899834307e-01 5.494372978425e-01 5.493938598409e-01 5.489469120532e-01 5.481945511095e-01 5.472336096467e-01 5.461701251540e-01 5.450947939172e-01 5.440992926390e-01 5.432554095822e-01 5.426209296814e-01 5.422354010810e-01 5.421117159735e-01 5.422520224402e-01 5.426306768962e-01 5.432120929606e-01 5.439471434902e-01 5.447809531405e-01 5.456577423973e-01 5.465254106827e-01 5.473465815702e-01 5.480895324421e-01 5.487470288022e-01 5.493223639097e-01 5.498448063884e-01 5.503518618323e-01 5.508988177775e-01 5.515488098114e-01 5.523632864474e-01 5.534040316033e-01 5.547181889015e-01 5.563430871432e-01 5.582872631862e-01 5.605459385763e-01 5.630833219325e-01 5.658464276397e-01 5.687639757728e-01 5.717485690288e-01 5.747121904138e-01 5.775580199285e-01 5.794009373050e-01 5.806357967514e-01 5.814598830743e-01 5.821462827928e-01 5.829404508699e-01 5.839758640521e-01 5.852311668193e-01 5.865273119610e-01 5.875866323496e-01 5.881229493629e-01 5.879316648564e-01 5.869485598633e-01 5.852762847978e-01 5.831554269727e-01 5.808828282229e-01 5.787186307247e-01 5.768113162987e-01 5.751472893168e-01 5.735572640519e-01 5.717828055525e-01 5.695683292033e-01 5.667488231075e-01 5.633282229447e-01 5.594868585464e-01 5.555500637691e-01 5.519131412418e-01 5.489358413155e-01 5.468503452284e-01 5.457128139196e-01 5.454214962775e-01 5.457645261023e-01 5.465331804130e-01 5.475998198650e-01 5.489810160439e-01 5.508353311054e-01 5.534156205790e-01 5.569735554501e-01 5.616580796084e-01 5.674623466312e-01 5.741842881267e-01 5.814882304470e-01 5.889873740683e-01 5.963476743435e-01 6.033639115485e-01 6.100123967905e-01 6.164299165059e-01 6.228505857888e-01 6.295212739897e-01 6.366128925708e-01 6.441485867761e-01 6.520003591023e-01 6.599160446933e-01 6.676011515228e-01 6.747963557534e-01 6.813551576434e-01 6.872664247752e-01 6.926426661682e-01 6.976730017869e-01 7.025400224031e-01 7.073350317743e-01 7.120260975005e-01 7.164506078007e-01 7.203399084295e-01 7.234092512121e-01 7.254449090787e-01 7.263551121085e-01 7.262198543450e-01 7.252871105250e-01 7.239102033657e-01 7.224746288654e-01 7.213184512349e-01 7.206548922388e-01 7.205364078224e-01 7.208689039878e-01 7.214526473438e-01 7.220332211301e-01 7.223579666796e-01 7.222159749629e-01 7.214360848735e-01 7.198934346213e-01 7.164192477181e-01 7.051912124033e-01 6.726179037903e-01 6.246936795141e-01 5.747521944615e-01 5.394731065054e-01 5.323808065771e-01 5.552787968908e-01 5.970783442176e-01 6.419253436096e-01 6.766559742668e-01 6.934168545796e-01 6.898876508558e-01 6.688455430230e-01 6.376064845062e-01 6.067403632428e-01 5.872643023720e-01 5.860246197517e-01 6.019650252731e-01 6.270844307421e-01 6.511607162334e-01 6.661943067123e-01 6.685673519958e-01 6.595743289452e-01 6.447256287956e-01 6.318688598397e-01 6.279477640404e-01 6.354602180013e-01 6.510671202396e-01 6.675238548161e-01 6.774128082758e-01 6.761948263993e-01 6.638777368191e-01 6.452213512946e-01 6.284433934589e-01 6.220194096358e-01 6.302237142731e-01 6.504197761789e-01 6.745020464193e-01 6.931620858340e-01 6.996145258210e-01 6.916605850202e-01 6.721953502688e-01 6.484290340176e-01 6.295767150790e-01 6.228642604151e-01 6.296682805699e-01 6.447637208144e-01 6.596212600854e-01 6.667453616283e-01 6.626200831155e-01 6.487069607696e-01 6.308302884077e-01 6.169711833641e-01 6.135312509673e-01 6.218095999074e-01 6.372670035330e-01 6.523983534115e-01 6.606176632142e-01 6.590037668632e-01 6.492455567866e-01 6.369353685963e-01 6.292803655274e-01 6.315521213978e-01 6.441470207888e-01 6.624089847337e-01 6.794600925743e-01 6.896225794502e-01 6.907405992870e-01 6.847941928451e-01 6.769640702281e-01 6.732827249133e-01 6.774905013203e-01 6.889249266724e-01 7.028756597960e-01 7.132339503033e-01 7.154700436607e-01 7.086332879709e-01 6.958706875253e-01 6.833617439757e-01 6.777147057518e-01 6.825068543594e-01 6.961757624062e-01 7.128092843175e-01 7.253089988801e-01 7.285501358900e-01 7.213296093937e-01 7.069769761173e-01 7.059356651937e-01
 2.481995522414e-01 2.485034048031e-01 2.489139102428e-01 2.493788914424e-01 2.498209464462e-01 2.502117860492e-01 2.505844758696e-01 2.509966251303e-01 2.514775270794e-01 2.520079651906e-01 2.525445580146e-01 2.530619390125e-01 2.535836143976e-01 2.541671153583e-01 2.548513726925e-01 2.556114757850e-01 2.563666969676e-01 2.570453378382e-01 2.576504329995e-01 2.582549691440e-01 2.589394950732e-01 2.597239015290e-01 2.605540993781e-01 2.613507962911e-01 2.620710891571e-01 2.627319544583e-01 2.633916762756e-01 2.640974566027e-01 2.648563852851e-01 2.656493086538e-01 2.664620047310e-01 2.672984488307e-01 2.681632003635e-01 2.690365868540e-01 2.698833035620e-01 2.706921888778e-01 2.714957883703e-01 2.723519317693e-01 2.732932710777e-01 2.742982804485e-01 2.753066228410e-01 2.762629131802e-01 2.771552980341e-01 2.780121385827e-01 2.788805375930e-01 2.797920233097e-01 2.807541981302e-01 2.817597466949e-01 2.827994036046e-01 2.838590247824e-01 2.849120012695e-01 2.859320122735e-01 2.869092916589e-01 2.878682983328e-01 2.888536857588e-01 2.899004970862e-01 2.910143885899e-01 2.921690787452e-01 2.933253649063e-01 2.944446715817e-01 2.955072713002e-01 2.965236855870e-01 2.975304930463e-01 2.985783759074e-01 2.997085729878e-01 3.009229220729e-01 3.021772572695e-01 3.033972227232e-01 3.045301278827e-01 3.055811009430e-01 3.066063684852e-01 3.076751352097e-01 3.088241767292e-01 3.100411178579e-01 3.112819596107e-01 3.124999215988e-01 3.136652250525e-01 3.147739931585e-01 3.158447875999e-01 3.169141136804e-01 3.180235382271e-01 3.191965768874e-01 3.204255747499e-01 3.216678268945e-01 3.228691573840e-01 3.239968122973e-01 3.250626926446e-01 3.261125469313e-01 3.271940330072e-01 3.283341783247e-01 3.295243158882e-01 3.307285066147e-01 3.319082894248e-01 3.330443036174e-01 3.341451772547e-01 3.352360865943e-01 3.363397551914e-01 3.374681129550e-01 3.386182116632e-01 3.397851907228e-01 3.409696675438e-01 3.421723800146e-01 3.433811078962e-01 3.445756072478e-01 3.457369970312e-01 3.468657082025e-01 3.479941477898e-01 3.491631697884e-01 3.503950436135e-01 3.516753622317e-01 3.529594326145e-01 3.541946046680e-01 3.553562704885e-01 3.564641958047e-01 3.575647629624e-01 3.587066247885e-01 3.599053122312e-01 3.611359600597e-01 3.623574681388e-01 3.635341465090e-01 3.646595757389e-01 3.657505982289e-01 3.668308092906e-01 3.679165526617e-01 3.690111428764e-01 3.701211602803e-01 3.712557889025e-01 3.724156114848e-01 3.735886648414e-01 3.747431529195e-01 3.758480130073e-01 3.768938542678e-01 3.779082980991e-01 3.789511314312e-01 3.800700919314e-01 3.812697837484e-01 3.824950494711e-01 3.836720607444e-01 3.847474572075e-01 3.857262211880e-01 3.866730511807e-01 3.876623326161e-01 3.887339927229e-01 3.898670509636e-01 3.910062253502e-01 3.920937100221e-01 3.931019395968e-01 3.940482347174e-01 3.949741916698e-01 3.959186516883e-01 3.969045717123e-01 3.979330299069e-01 3.989872920824e-01 4.000382650601e-01 4.010591737913e-01 4.020329034556e-01 4.029642864442e-01 4.038729952268e-01 4.047922259551e-01 4.057469626013e-01 4.067362060203e-01 4.077386545605e-01 4.087249375887e-01 4.096712492652e-01 4.105701673401e-01 4.114353124639e-01 4.122931139134e-01 4.131662158880e-01 4.140653154941e-01 4.149813295747e-01 4.158937852130e-01 4.167761463651e-01 4.176173204535e-01 4.184238719748e-01 4.192158852244e-01 4.200146951166e-01 4.208265823512e-01 4.216420157092e-01 4.224455361136e-01 4.232266805456e-01 4.239896538859e-01 4.247453683089e-01 4.254982105708e-01 4.262473075958e-01 4.269865919911e-01 4.277107150403e-01 4.284272209030e-01 4.291422091272e-01 4.298584285074e-01 4.305687182949e-01 4.312639122727e-01 4.319384161451e-01 4.325932062680e-01 4.332374455709e-01 4.338765206130e-01 4.345111525157e-01 4.351359317768e-01 4.357454220191e-01 4.363380226277e-01 4.369176049169e-01 4.374869248340e-01 4.380491956214e-01 4.386018561532e-01 4.391409230557e-01 4.396653574260e-01 4.401786702625e-01 4.406860203599e-01 4.411866581668e-01 4.416775086640e-01 4.421524576738e-01 4.426112059038e-01 4.430572848566e-01 4.434950551113e-01 4.439235903851e-01 4.443381180860e-01 4.447338289251e-01 4.451129069058e-01 4.454790308365e-01 4.458381312195e-01 4.461878294732e-01 4.465246956742e-01 4.468459574589e-01 4.471518809606e-01 4.474484212894e-01 4.477336893348e-01 4.480076263481e-01 4.482667211869e-01 4.485103501254e-01 4.487410823136e-01 4.489594452304e-01 4.491652747113e-01 4.493561237353e-01 4.495302359296e-01 4.496904590589e-01 4.498387062502e-01 4.499756206714e-01 4.500990439287e-01 4.502075782564e-01 4.503012371828e-01 4.503805341791e-01 4.504467415347e-01 4.505013542157e-01 4.505401499646e-01 4.505628110971e-01 4.505704152411e-01 4.505632017774e-01 4.505422993446e-01 4.505065410013e-01 4.504565799105e-01 4.503892850156e-01 4.503099288380e-01 4.502160340623e-01 4.501062152226e-01 4.499816296005e-01 4.498407562758e-01 4.496854280044e-01 4.495138902011e-01 4.493296683185e-01 4.491277477970e-01 4.489106350074e-01 4.486774051654e-01 4.484285710648e-01 4.481635696767e-01 4.478841254473e-01 4.475889417291e-01 4.472782609246e-01 4.469520249970e-01 4.466107193473e-01 4.462515916496e-01 4.458745437835e-01 4.454820477311e-01 4.450733114668e-01 4.446497778969e-01 4.442112366774e-01 4.437553998927e-01 4.432816731633e-01 4.427917604155e-01 4.422850654202e-01 4.417621504930e-01 4.412255055240e-01 4.406713089699e-01 4.401012761241e-01 4.395129455994e-01 4.389085362311e-01 4.382871603622e-01 4.376503224901e-01 4.369972907053e-01 4.363272786300e-01 4.356399640792e-01 4.349344050000e-01 4.342126642837e-01 4.334745830504e-01 4.327195570807e-01 4.319470879719e-01 4.311565335472e-01 4.303479763096e-01 4.295226094873e-01 4.286818003981e-01 4.278242505038e-01 4.269499344657e-01 4.260567755023e-01 4.251459858613e-01 4.242189433741e-01 4.232741858224e-01 4.223141909039e-01 4.213377589449e-01 4.203437233191e-01 4.193312562599e-01 4.183003139172e-01 4.172530049036e-01 4.161881873723e-01 4.151072661193e-01 4.140092402859e-01 4.128932806038e-01 4.117591088805e-01 4.106088705842e-01 4.094396640494e-01 4.082527387971e-01 4.070497608842e-01 4.058288352116e-01 4.045929147505e-01 4.033389767845e-01 4.020681797037e-01 4.007792819972e-01 3.994720959429e-01 3.981467127277e-01 3.968050758350e-01 3.954462856791e-01 3.940713108502e-01 3.926799436688e-01 3.912704574802e-01 3.898424311015e-01 3.883977320599e-01 3.869353106797e-01 3.854562925363e-01 3.839601944414e-01 3.824471848416e-01 3.809173202426e-01 3.793708138863e-01 3.778073476941e-01 3.762276889656e-01 3.746306414471e-01 3.730173913684e-01 3.713874368826e-01 3.697403068342e-01 3.680765178638e-01 3.663970431766e-01 3.647012988723e-01 3.629905363395e-01 3.612621840842e-01 3.595175082056e-01 3.577565399616e-01 3.559788519795e-01 3.541867855974e-01 3.523774317418e-01 3.505525572905e-01 3.487125497084e-01 3.468570655809e-01 3.449861861141e-01 3.431003488707e-01 3.411994468333e-01 3.392828183319e-01 3.373506000129e-01 3.354047325837e-01 3.334435023442e-01 3.314686903074e-01 3.294797113097e-01 3.274771550550e-01 3.254598369407e-01 3.234279088989e-01 3.213815671366e-01 3.193220384150e-01 3.172494860467e-01 3.151638775585e-01 3.130652868731e-01 3.109543449808e-01 3.088308179815e-01 3.066939032922e-01 3.045445859040e-01 3.023829188204e-01 3.002090647655e-01 2.980252967777e-01 2.958300934377e-01 2.936247474374e-01 2.914094305110e-01 2.891818641223e-01 2.869437250517e-01 2.846946869680e-01 2.824366243868e-01 2.801703997432e-01 2.778953824853e-01 2.756118544534e-01 2.733193367305e-01 2.710169818612e-01 2.687068257960e-01 2.663898439037e-01 2.640662327997e-01 2.617380822330e-01 2.594029913093e-01 2.570623994798e-01 2.547146838574e-01 2.523630849131e-01 2.500072945708e-01 2.476473578503e-01 2.452855765058e-01 2.429209787123e-01 2.405551677342e-01 2.381868565803e-01 2.358163646118e-01 2.334467854591e-01 2.310772863205e-01 2.287101938306e-01 2.263449646663e-01 2.239836361487e-01 2.216251387076e-01 2.192697687996e-01 2.169194549849e-01 2.145770175373e-01 2.122404187292e-01 2.099130354436e-01 2.075944499531e-01 2.052847364451e-01 2.029862919147e-01 2.006999673387e-01 1.984268921997e-01 1.961681213100e-01 1.939259173084e-01 1.916994085701e-01 1.894915281413e-01 1.873035964594e-01 1.851357939661e-01 1.829917435594e-01 1.808724302071e-01 1.787788588066e-01 1.767110841097e-01 1.746725601504e-01 1.726646128125e-01 1.706898328688e-01 1.687495370431e-01 1.668466899107e-01 1.649820151033e-01 1.631577604344e-01 1.613752028865e-01 1.596382223128e-01 1.579484709744e-01 1.563080617201e-01 1.547194656808e-01 1.531853157903e-01 1.517063814291e-01 1.502859577440e-01 1.489264020456e-01 1.476304115052e-01 1.463997016434e-01 1.452370478516e-01 1.441453851632e-01 1.431242715116e-01 1.421780205435e-01 1.413080387365e-01 1.405156093009e-01 1.398037502463e-01 1.391741073852e-01 1.386273084015e-01 1.381665758273e-01 1.377921434345e-01 1.375048121964e-01 1.373055119648e-01 1.371948663557e-01 1.371746590617e-01 1.372445393202e-01 1.374036063418e-01 1.376537935077e-01 1.379937659099e-01 1.384222800112e-01 1.389399540792e-01 1.395454948551e-01 1.402368757362e-01 1.410152388782e-01 1.418770809609e-01 1.428211701565e-01 1.438478811250e-01 1.449530998278e-01 1.461361263840e-01 1.473947039653e-01 1.487268189135e-01 1.501316891951e-01 1.516052344569e-01 1.531451492699e-01 1.547507671087e-01 1.564192200045e-01 1.581470383516e-01 1.599345030617e-01 1.617769312013e-01 1.636729942366e-01 1.656202311943e-01 1.676175154759e-01 1.696628831148e-01 1.717521970465e-01 1.738845174029e-01 1.760577812456e-01 1.782705986937e-01 1.805197533441e-01 1.828050120419e-01 1.851230629062e-01 1.874715673346e-01 1.898516987577e-01 1.922576288868e-01 1.946915039654e-01 1.971500172233e-01 1.996304025942e-01 2.021335856583e-01 2.046555391529e-01 2.071970140366e-01 2.097548422026e-01 2.123295563221e-01 2.149188814149e-01 2.175210263823e-01 2.201353762921e-01 2.227599063971e-01 2.253948327068e-01 2.280382972386e-01 2.306895620617e-01 2.333461612357e-01 2.360088771306e-01 2.386749241621e-01 2.413444868495e-01 2.440158280610e-01 2.466894753607e-01 2.493628759516e-01 2.520357823896e-01 2.547073524785e-01 2.573757310165e-01 2.600419605743e-01 2.627034889913e-01 2.653605430651e-01 2.680106314150e-01 2.706563473593e-01 2.732941763045e-01 2.759220445783e-01 2.785425670266e-01 2.811546037393e-01 2.837552892498e-01 2.863455387906e-01 2.889235426867e-01 2.914900423912e-01 2.940428338352e-01 2.965832282672e-01 2.991088100397e-01 3.016187653106e-01 3.041136788562e-01 3.065930665961e-01 3.090551431549e-01 3.114997753776e-01 3.139253615308e-01 3.163337206991e-01 3.187217729998e-01 3.210906602657e-01 3.234388225883e-01 3.257660348872e-01 3.280721613657e-01 3.303555826740e-01 3.326172034077e-01 3.348547995249e-01 3.370692263482e-01 3.392590476622e-01 3.414242456838e-01 3.435644010201e-01 3.456776382983e-01 3.477650673471e-01 3.498258307000e-01 3.518584407566e-01 3.538637520741e-01 3.558410336098e-01 3.577882656914e-01 3.597069277646e-01 3.615953235553e-01 3.634532619462e-01 3.652810658695e-01 3.670766508921e-01 3.688405665386e-01 3.705727079587e-01 3.722716194293e-01 3.739376671003e-01 3.755687864810e-01 3.771675363800e-01 3.787299658576e-01 3.802590524917e-01 3.817524495623e-01 3.832088871210e-01 3.846292125151e-01 3.860140398777e-01 3.873612102459e-01 3.886698782847e-01 3.899407987656e-01 3.911732001395e-01 3.923676957560e-01 3.935224134883e-01 3.946377232522e-01 3.957122592693e-01 3.967475792478e-01 3.977417320430e-01 3.986947060096e-01 3.996058311451e-01 4.004752610813e-01 4.013019427775e-01 4.020871763743e-01 4.028295453901e-01 4.035280994192e-01 4.041830667466e-01 4.047945183102e-01 4.053618014798e-01 4.058836662748e-01 4.063604171820e-01 4.067928579578e-01 4.071785720771e-01 4.075203910627e-01 4.078152919432e-01 4.080631590898e-01 4.082654291524e-01 4.084206350682e-01 4.085288554168e-01 4.085887083078e-01 4.086015578305e-01 4.085660344131e-01 4.084824495766e-01 4.083521240092e-01 4.081710328723e-01 4.079426872569e-01 4.076642308981e-01 4.073377146444e-01 4.069613181984e-01 4.065354721786e-01 4.060604165189e-01 4.055347107436e-01 4.049593882357e-01 4.043345207640e-01 4.036595075510e-01 4.029331606581e-01 4.021569902482e-01 4.013307069530e-01 4.004528272422e-01 3.995256395309e-01 3.985468749113e-01 3.975179519203e-01 3.964375740450e-01 3.953067608660e-01 3.941252074464e-01 3.928929612246e-01 3.916090012835e-01 3.902754647673e-01 3.888909658624e-01 3.874555978919e-01 3.859704522901e-01 3.844340638208e-01 3.828474452699e-01 3.812113892483e-01 3.795242065596e-01 3.777879217367e-01 3.760017892903e-01 3.741650483214e-01 3.722803712988e-01 3.703466347434e-01 3.683629313367e-01 3.663321427374e-01 3.642520566081e-01 3.621240085125e-01 3.599496204363e-01 3.577273694235e-01 3.554579627780e-01 3.531423321928e-01 3.507818167147e-01 3.483746875854e-01 3.459237090527e-01 3.434277623741e-01 3.408880430331e-01 3.383058195684e-01 3.356800995857e-01 3.330136555813e-01 3.303052838167e-01 3.275567324202e-01 3.247692553245e-01 3.219418874972e-01 3.190780375163e-01 3.161762920551e-01 3.132388677908e-01 3.102668259380e-01 3.072614218938e-01 3.042218359608e-01 3.011513701089e-01 2.980523090448e-01 2.949225961217e-01 2.917662443493e-01 2.885843688156e-01 2.853773206539e-01 2.821479971595e-01 2.788984904732e-01 2.756284126346e-01 2.723419953499e-01 2.690404847070e-01 2.657257050095e-01 2.624018541412e-01 2.590675151823e-01 2.557273982831e-01 2.523843626733e-01 2.490412549634e-01 2.457007105465e-01 2.423652010861e-01 2.390394772278e-01 2.357255680970e-01 2.324271023916e-01 2.291487896757e-01 2.258941521926e-01 2.226681348914e-01 2.194737855002e-01 2.163165784270e-01 2.132018692015e-01 2.101328117882e-01 2.071181691706e-01 2.041598293537e-01 2.012658806560e-01 1.984434542427e-01 1.956951203982e-01 1.930312031770e-01 1.904561714290e-01 1.879780044847e-01 1.856026264176e-01 1.833383446992e-01 1.811931049170e-01 1.791723828859e-01 1.772846335253e-01 1.755373533237e-01 1.739366317389e-01 1.724898249324e-01 1.712045405870e-01 1.700860211745e-01 1.691405945911e-01 1.683724097694e-01 1.677887825453e-01 1.673922502357e-01 1.671859528514e-01 1.671735839863e-01 1.673555244929e-01 1.677351863523e-01 1.683102748834e-01 1.690832846100e-01 1.700487509288e-01 1.712071553738e-01 1.725555212502e-01 1.740894107661e-01 1.758047812358e-01 1.776968526221e-01 1.797611692361e-01 1.819893882293e-01 1.843784179820e-01 1.869199609614e-01 1.896086739125e-01 1.924380491905e-01 1.954002482532e-01 1.984893414177e-01 2.016971466811e-01 2.050199853749e-01 2.084478286200e-01 2.119768302988e-01 2.155995152672e-01 2.193082555187e-01 2.230994747172e-01 2.269653934467e-01 2.309013950495e-01 2.349006674011e-01 2.389596000919e-01 2.430712095724e-01 2.472317109532e-01 2.514359624213e-01 2.556793514866e-01 2.599562634693e-01 2.642637076820e-01 2.685967441366e-01 2.729514713463e-01 2.773243045729e-01 2.817098140826e-01 2.861073536054e-01 2.905107805172e-01 2.949170288546e-01 2.993233117134e-01 3.037255849725e-01 3.081210927614e-01 3.125060987320e-01 3.168792543460e-01 3.212359162477e-01 3.255734519302e-01 3.298894080296e-01 3.341819795466e-01 3.384462050413e-01 3.426809789831e-01 3.468841316373e-01 3.510517787529e-01 3.551833021595e-01 3.592743218841e-01 3.633225698392e-01 3.673273210554e-01 3.712849732733e-01 3.751941192311e-01 3.790506369666e-01 3.828534520720e-01 3.866018225502e-01 3.902912806755e-01 3.939213136522e-01 3.974882174746e-01 4.009923435026e-01 4.044287822829e-01 4.077983781766e-01 4.110981211114e-01 4.143250399195e-01 4.174787486911e-01 4.205554897944e-01 4.235560712124e-01 4.264751593217e-01 4.293142942200e-01 4.320688796130e-01 4.347401001087e-01 4.373242401656e-01 4.398188486082e-01 4.422251877419e-01 4.445380949340e-01 4.467588273526e-01 4.488846401800e-01 4.509134686457e-01 4.528443284777e-01 4.546751706992e-01 4.564061906066e-01 4.580343875608e-01 4.595581241558e-01 4.609784401029e-01 4.622906085989e-01 4.634947208547e-01 4.645904915881e-01 4.655759956202e-01 4.664483384447e-01 4.672085984898e-01 4.678559087135e-01 4.683873443919e-01 4.688022729411e-01 4.691003104418e-01 4.692806995218e-01 4.693422371342e-01 4.692844222831e-01 4.691044804272e-01 4.688044774347e-01 4.683814854915e-01 4.678367994081e-01 4.671674685675e-01 4.663744428710e-01 4.654579534175e-01 4.644153168833e-01 4.632487192922e-01 4.619566305307e-01 4.605372170085e-01 4.589929897828e-01 4.573219408607e-01 4.555260310273e-01 4.536027686151e-01 4.515548073201e-01 4.493809849963e-01 4.470819253143e-01 4.446579414120e-01 4.421101226039e-01 4.394385605393e-01 4.366431031575e-01 4.337279146647e-01 4.306897086017e-01 4.275323171115e-01 4.242563760537e-01 4.208615846977e-01 4.173522905577e-01 4.137282937100e-01 4.099912487046e-01 4.061439661082e-01 4.021883566359e-01 3.981265669480e-01 3.939601331750e-01 3.896936026510e-01 3.853289034672e-01 3.808697437000e-01 3.763185032695e-01 3.716802354353e-01 3.669569911494e-01 3.621559472565e-01 3.572783113148e-01 3.523299454230e-01 3.473162375443e-01 3.422435901259e-01 3.371174920625e-01 3.319425768957e-01 3.267282253089e-01 3.214788661829e-01 3.162061636834e-01 3.109149079987e-01 3.056160408024e-01 3.003186567756e-01 2.950323609019e-01 2.897685911248e-01 2.845383143391e-01 2.793557345045e-01 2.742308178138e-01 2.691813834219e-01 2.642191251223e-01 2.593597215478e-01 2.546220508852e-01 2.500209975142e-01 2.455767587675e-01 2.413059547605e-01 2.372287320254e-01 2.333645014980e-01 2.297343183810e-01 2.263591701649e-01 2.232576903256e-01 2.204507873227e-01 2.179554959119e-01 2.157935835703e-01 2.139784376102e-01 2.125267337732e-01 2.114493558064e-01 2.107584343141e-01 2.104593556802e-01 2.105599901763e-01 2.110562984992e-01 2.119525479582e-01 2.132404140539e-01 2.149129363322e-01 2.169602888760e-01 2.193677683391e-01 2.221248175410e-01 2.252083452801e-01 2.286055552657e-01 2.322923113227e-01 2.362516296668e-01 2.404638833240e-01 2.449030702917e-01 2.495527323159e-01 2.543890212707e-01 2.593951533752e-01 2.645458724353e-01 2.698256720570e-01 2.752138215715e-01 2.806919944912e-01 2.862444909612e-01 2.918495909663e-01 2.974970108494e-01 3.031654233761e-01 3.088432374761e-01 3.145152091913e-01 3.201659714609e-01 3.257836771769e-01 3.313544497843e-01 3.368672390243e-01 3.423076593773e-01 3.476673245613e-01 3.529324251640e-01 3.580942154166e-01 3.631409611418e-01 3.680648022255e-01 3.728543983314e-01 3.775013114727e-01 3.819960354557e-01 3.863301302727e-01 3.904965874588e-01 3.944852814047e-01 3.982914514305e-01 4.019043966989e-01 4.053218897804e-01 4.085318359829e-01 4.115309399326e-01 4.143126412777e-01 4.168693263560e-01 4.191980557498e-01 4.212897278187e-01 4.231437855162e-01 4.247529009564e-01 4.261125656757e-01 4.272197214618e-01 4.280678277177e-01 4.286581215980e-01 4.289825923350e-01 4.290416553710e-01 4.288330680918e-01 4.283503502963e-01 4.275974634234e-01 4.265688813190e-01 4.252661822153e-01 4.236865380708e-01 4.218322504970e-01 4.197014073342e-01 4.172959698886e-01 4.146150611768e-01 4.116625027295e-01 4.084397760622e-01 4.049476324366e-01 4.011924070119e-01 3.971750314020e-01 3.929011449452e-01 3.883756443882e-01 3.836018498822e-01 3.785893837322e-01 3.733415063271e-01 3.678684019605e-01 3.621765299771e-01 3.562771388222e-01 3.501784652889e-01 3.438914714892e-01 3.374286307311e-01 3.308033787105e-01 3.240300041499e-01 3.171217325353e-01 3.100986509372e-01 3.029761879583e-01 2.957764402378e-01 2.885208000801e-01 2.812320290506e-01 2.739371752719e-01 2.666614049032e-01 2.594395975740e-01 2.523021499565e-01 2.452847886703e-01 2.384273333005e-01 2.317720289667e-01 2.253625832609e-01 2.192458640946e-01 2.134738098929e-01 2.080966354093e-01 2.031677842885e-01 1.987414266992e-01 1.948679910146e-01 1.915966367538e-01 1.889716524119e-01 1.870292136241e-01 1.857980483767e-01 1.852958815014e-01 1.855288678585e-01 1.864921102857e-01 1.881687420453e-01 1.905302308534e-01 1.935414147625e-01 1.971578321529e-01 2.013291140850e-01 2.060037693806e-01 2.111266529079e-01 2.166428479345e-01 2.224996251095e-01 2.286439612267e-01 2.350261813861e-01 2.416010159302e-01 2.483222273815e-01 2.551501514686e-01 2.620470741929e-01 2.689775672906e-01 2.759085918102e-01 2.828106878533e-01 2.896569356424e-01 2.964205621620e-01 3.030801910766e-01 3.096125567089e-01 3.159992354972e-01 3.222212120741e-01 3.282630753936e-01 3.341093762051e-01 3.397463005638e-01 3.451603840709e-01 3.503429890089e-01 3.552823996088e-01 3.599698121547e-01 3.643980415377e-01 3.685594101986e-01 3.724498827617e-01 3.760627516544e-01 3.793954667563e-01 3.824443071883e-01 3.852086289387e-01 3.876873292402e-01 3.898785591876e-01 3.917837173337e-01 3.934072420732e-01 3.947482327828e-01 3.958132834743e-01 3.966041905085e-01 3.971277677153e-01 3.973887842253e-01 3.973953100489e-01 3.971553702208e-01 3.966768880859e-01 3.959709614134e-01 3.950457849154e-01 3.939137782128e-01 3.925874556705e-01 3.910778409375e-01 3.894000547461e-01 3.875664789256e-01 3.855937866267e-01 3.834970762884e-01 3.812915774942e-01 3.789942648355e-01 3.766236928181e-01 3.741952455679e-01 3.717282599268e-01 3.692411109056e-01 3.667523046009e-01 3.642791807361e-01 3.618409335319e-01 3.594570325288e-01 3.571422341422e-01 3.549174691779e-01 3.527979421087e-01 3.508006435308e-01 3.489411512751e-01 3.472332982094e-01 3.456890478417e-01 3.443214614682e-01 3.431426366954e-01 3.421587239258e-01 3.413788579572e-01 3.408088528798e-01 3.404521704076e-01 3.403121467203e-01 3.403895395378e-01 3.406850995623e-01 3.411945212104e-01 3.419174071727e-01 3.428459028968e-01 3.439779496965e-01 3.453058990679e-01 3.468242856737e-01 3.485251896437e-01 3.503996846268e-01 3.524417437076e-01 3.546434320989e-01 3.569992129633e-01 3.594993486922e-01 3.621418306748e-01 3.649171027281e-01 3.678242952121e-01 3.708579965135e-01 3.740146704227e-01 3.772946494390e-01 3.806931286900e-01 3.842114281095e-01 3.878485316114e-01 3.916072897448e-01 3.954844921165e-01 3.994838862687e-01 4.036027680896e-01 4.078440736933e-01 4.122058052938e-01 4.166858055954e-01 4.212832839220e-01 4.259902762872e-01 4.308056307933e-01 4.357196393612e-01 4.407210356551e-01 4.458007422543e-01 4.509412044692e-01 4.561277263248e-01 4.613388021487e-01 4.665548479533e-01 4.717466454779e-01 4.768910683285e-01 4.819543326838e-01 4.869069125423e-01 4.917130196873e-01 4.963368736965e-01 5.007422626084e-01 5.048857201627e-01 5.087333192018e-01 5.122386041016e-01 5.153650596358e-01 5.180709623366e-01 5.203166813710e-01 5.220652393277e-01 5.232762093593e-01 5.239214028374e-01 5.239643173134e-01 5.233796881749e-01 5.221420340067e-01 5.202310983403e-01 5.176344256293e-01 5.143385371197e-01 5.103459070123e-01 5.056578567924e-01 5.002882549181e-01 4.942548699734e-01 4.875889691869e-01 4.803302042509e-01 4.725256150835e-01 4.642404495469e-01 4.555426138267e-01 4.465213859465e-01 4.372708692985e-01 4.279031406480e-01 4.185424120106e-01 4.093241258343e-01 4.003942784227e-01 3.919068198604e-01 3.840239349150e-01 3.769060347835e-01 3.707097630143e-01 3.655822013752e-01 3.616503419055e-01 3.590128280197e-01 3.577412045848e-01 3.578636271171e-01 3.593693217250e-01 3.622075733301e-01 3.662876171203e-01 3.714913251319e-01 3.776640165909e-01 3.846403496045e-01 3.922410538060e-01 4.002815943461e-01 4.085761436383e-01 4.169469313858e-01 4.252237637296e-01 4.332455065890e-01 4.408681454356e-01 4.479566090860e-01 4.543962979106e-01 4.600851145220e-01 4.649350383617e-01 4.688767713971e-01 4.718543844381e-01 4.738292909803e-01 4.747774419993e-01 4.746924471059e-01 4.735786475540e-01 4.714603212927e-01 4.683714207187e-01 4.643663657945e-01 4.595046734204e-01 4.538666264413e-01 4.475427721498e-01 4.406304713069e-01 4.332451345726e-01 4.255034842894e-01 4.175364979708e-01 4.094737312360e-01 4.014526816484e-01 3.936087809641e-01 3.860761854053e-01 3.789823180340e-01 3.724439767014e-01 3.665679514732e-01 3.614420601951e-01 3.571389168291e-01 3.537063335126e-01 3.511746844315e-01 3.495512435939e-01 3.488261899623e-01 3.489696827031e-01 3.499413986977e-01 3.516898111309e-01 3.541591826187e-01 3.572915935614e-01 3.610295177904e-01 3.653215174185e-01 3.701172650756e-01 3.753751871265e-01 3.810558234697e-01 3.871282245762e-01 3.935635403914e-01 4.003327318149e-01 4.074091961454e-01 4.147584301883e-01 4.223497711390e-01 4.301424526480e-01 4.380900768687e-01 4.461388649361e-01 4.542306148577e-01 4.622971606272e-01 4.702670281287e-01 4.780647127204e-01 4.856105878823e-01 4.928276803189e-01 4.996379863933e-01 5.059698378245e-01 5.117573681287e-01 5.169453488082e-01 5.214872102754e-01 5.253504763358e-01 5.285219306737e-01 5.309987497471e-01 5.327982986987e-01 5.339510362931e-01 5.345115635433e-01 5.345454422305e-01 5.341323375039e-01 5.333648180593e-01 5.323435568288e-01 5.311751270226e-01 5.299596734250e-01 5.288014233493e-01 5.277865029877e-01 5.269948824640e-01 5.264830677936e-01 5.262877281779e-01 5.264265469265e-01 5.268911709080e-01 5.276599447466e-01 5.286870587535e-01 5.299198361317e-01 5.312949128145e-01 5.327495212868e-01 5.342230469918e-01 5.356652913526e-01 5.370391867017e-01 5.383211817171e-01 5.395105877851e-01 5.406181569936e-01 5.416787576508e-01 5.427311985256e-01 5.438326690508e-01 5.450369223082e-01 5.463963564172e-01 5.479588366303e-01 5.497527312186e-01 5.517938674530e-01 5.540699139191e-01 5.565576819131e-01 5.592013802272e-01 5.619379741048e-01 5.646850146280e-01 5.673554621085e-01 5.698631774391e-01 5.721214720169e-01 5.734200256418e-01 5.740504339284e-01 5.742105064090e-01 5.741769978337e-01 5.742010561064e-01 5.744269147083e-01 5.748441631661e-01 5.752885461239e-01 5.754960879338e-01 5.751905902028e-01 5.741719301266e-01 5.723757956393e-01 5.699086003769e-01 5.670078465739e-01 5.639697424313e-01 5.610618360086e-01 5.584435622465e-01 5.561133895103e-01 5.539199095513e-01 5.516225772291e-01 5.489804941980e-01 5.458448801327e-01 5.422325635029e-01 5.383363342268e-01 5.344895375481e-01 5.310933837211e-01 5.285077965299e-01 5.269599985533e-01 5.264986261918e-01 5.270022962476e-01 5.282429163568e-01 5.299895348966e-01 5.320900333514e-01 5.345359573836e-01 5.374539612291e-01 5.410628734570e-01 5.455821096299e-01 5.511315388668e-01 5.576790963048e-01 5.650116763634e-01 5.727963702337e-01 5.806555631414e-01 5.882679893842e-01 5.954430379687e-01 6.021690765835e-01 6.085878496971e-01 6.149318695258e-01 6.214497134925e-01 6.283063422102e-01 6.355209043232e-01 6.429633105300e-01 6.503835585462e-01 6.574870463128e-01 6.640159143186e-01 6.698269564477e-01 6.749040331388e-01 6.793599903579e-01 6.833840214476e-01 6.871614432883e-01 6.907997835808e-01 6.942819201418e-01 6.974701830358e-01 7.001252444650e-01 7.020009603601e-01 7.029139937564e-01 7.028083293965e-01 7.017970119968e-01 7.001579953246e-01 6.982636412630e-01 6.965067429927e-01 6.952240268212e-01 6.946096240941e-01 6.946842057143e-01 6.953132765263e-01 6.962566402345e-01 6.972264659142e-01 6.979655761783e-01 6.982901515723e-01 6.981036800309e-01 6.974223350459e-01 6.960549485523e-01 6.917765858510e-01 6.715271392075e-01 6.329485237072e-01 5.861029289498e-01 5.459514703962e-01 5.276286459933e-01 5.384998515595e-01 5.729145535349e-01 6.166620788725e-01 6.552836160412e-01 6.786231204537e-01 6.819806882577e-01 6.660105956516e-01 6.364064769721e-01 6.030625676195e-01 5.779358316123e-01 5.705882668030e-01 5.830405744197e-01 6.087007180226e-01 6.366627073243e-01 6.571451776564e-01 6.645474321482e-01 6.584432854177e-01 6.432028920649e-01 6.265428535770e-01 6.166496708668e-01 6.183191395328e-01 6.303614411094e-01 6.464265208133e-01 6.586509150382e-01 6.612781979963e-01 6.528598529679e-01 6.368205482094e-01 6.204958208174e-01 6.123275424395e-01 6.175417553149e-01 6.349032050484e-01 6.572708913224e-01 6.754861328606e-01 6.823060279181e-01 6.748057129640e-01 6.551835333114e-01 6.302580902103e-01 6.094298309255e-01 6.007457010746e-01 6.065856786088e-01 6.222247338329e-01 6.389042058983e-01 6.484503621083e-01 6.465457713102e-01 6.339506254238e-01 6.161002804161e-01 6.011125338047e-01 5.961341237931e-01 6.034791934699e-01 6.192813173850e-01 6.360497027812e-01 6.467119790542e-01 6.476341446684e-01 6.397942591832e-01 6.282821235195e-01 6.202320891016e-01 6.213814125677e-01 6.329274264892e-01 6.508637237258e-01 6.684784171353e-01 6.797912982715e-01 6.820459891392e-01 6.765607678669e-01 6.680274509284e-01 6.624272096038e-01 6.640070724237e-01 6.729578987435e-01 6.853107039703e-01 6.952604472349e-01 6.981191827579e-01 6.924458835713e-01 6.807630493568e-01 6.686822301781e-01 6.625421068395e-01 6.660988384445e-01 6.783155568548e-01 6.938321402208e-01 7.058508697145e-01 7.092506108453e-01 7.025795002108e-01 6.887838149322e-01 6.876270878618e-01
 2.522266689069e-01 2.526609826953e-01 2.531986940856e-01 2.537861691496e-01 2.543460181012e-01 2.548508109197e-01 2.553368123353e-01 2.558614343683e-01 2.564551603035e-01 2.570970341257e-01 2.577415033594e-01 2.583642650526e-01 2.589894411099e-01 2.596760603614e-01 2.604625539434e-01 2.613229469841e-01 2.621783736693e-01 2.629578233758e-01 2.636641152126e-01 2.643702379061e-01 2.651550564476e-01 2.660371957533e-01 2.669618963119e-01 2.678506002184e-01 2.686623888287e-01 2.694162889761e-01 2.701681560033e-01 2.709632045320e-01 2.718085084897e-01 2.726845261404e-01 2.735777257234e-01 2.744932267808e-01 2.754352818933e-01 2.763854580683e-01 2.773084081435e-01 2.781921241767e-01 2.790701626583e-01 2.799996251385e-01 2.810125527093e-01 2.820859239679e-01 2.831596752144e-01 2.841805378162e-01 2.851370032728e-01 2.860589833679e-01 2.869902056854e-01 2.879624985389e-01 2.889833538396e-01 2.900442510250e-01 2.911358455297e-01 2.922461459383e-01 2.933499566696e-01 2.944195794559e-01 2.954457687808e-01 2.964529712424e-01 2.974844152790e-01 2.985754354774e-01 2.997307419813e-01 3.009243351277e-01 3.021174079557e-01 3.032740972645e-01 3.043748493173e-01 3.054284723602e-01 3.064715372881e-01 3.075531540725e-01 3.087142285854e-01 3.099570293312e-01 3.112375548767e-01 3.124846605308e-01 3.136453584078e-01 3.147240537319e-01 3.157770860208e-01 3.168715568618e-01 3.180420002268e-01 3.192768506220e-01 3.205345262222e-01 3.217700122872e-01 3.229540568763e-01 3.240807125105e-01 3.251686052067e-01 3.262520374427e-01 3.273725739213e-01 3.285559341556e-01 3.297943827443e-01 3.310460854365e-01 3.322551127467e-01 3.333895727665e-01 3.344594786996e-01 3.355122620454e-01 3.365972908453e-01 3.377400192001e-01 3.389308742095e-01 3.401341592721e-01 3.413103909376e-01 3.424394197379e-01 3.435322331194e-01 3.446157740654e-01 3.457138468200e-01 3.468354967222e-01 3.479775143317e-01 3.491331074738e-01 3.503003323928e-01 3.514833071821e-01 3.526745308835e-01 3.538530088099e-01 3.550010681123e-01 3.561170094403e-01 3.572290237377e-01 3.583775984691e-01 3.595849425521e-01 3.608400972448e-01 3.621006658012e-01 3.633163293469e-01 3.644597942154e-01 3.655478613661e-01 3.666265411893e-01 3.677418536201e-01 3.689124802161e-01 3.701145350821e-01 3.713081927081e-01 3.724583735919e-01 3.735565472260e-01 3.746190062305e-01 3.756682234802e-01 3.767207737490e-01 3.777816940238e-01 3.788563953186e-01 3.799540858754e-01 3.810754000536e-01 3.822095591833e-01 3.833260911267e-01 3.843937156722e-01 3.854023098697e-01 3.863774964268e-01 3.873778070836e-01 3.884512056752e-01 3.896042931472e-01 3.907866485384e-01 3.919225529856e-01 3.929583867685e-01 3.938952555675e-01 3.947965805035e-01 3.957376872863e-01 3.967598289038e-01 3.978455260923e-01 3.989374835826e-01 3.999772404933e-01 4.009364340733e-01 4.018303697931e-01 4.027022340988e-01 4.035939722217e-01 4.045254692724e-01 4.054992079229e-01 4.064970370228e-01 4.074901306138e-01 4.084525653431e-01 4.093687029144e-01 4.102417880588e-01 4.110936029200e-01 4.119536543688e-01 4.128470923115e-01 4.137744992854e-01 4.147153953908e-01 4.156397314134e-01 4.165237070298e-01 4.173611842863e-01 4.181641816341e-01 4.189587096722e-01 4.197665355656e-01 4.205981544768e-01 4.214477079990e-01 4.222941086229e-01 4.231114814538e-01 4.238864476455e-01 4.246262222389e-01 4.253499061986e-01 4.260777914094e-01 4.268186824770e-01 4.275641813905e-01 4.282971675652e-01 4.290073055354e-01 4.296971330380e-01 4.303785882239e-01 4.310568592533e-01 4.317303093468e-01 4.323945808614e-01 4.330445646840e-01 4.336841446939e-01 4.343215670363e-01 4.349592927463e-01 4.355920094749e-01 4.362101122912e-01 4.368076193518e-01 4.373846249180e-01 4.379483104187e-01 4.385069195058e-01 4.390618025971e-01 4.396061795070e-01 4.401354868686e-01 4.406461090832e-01 4.411420343237e-01 4.416276799579e-01 4.421063654348e-01 4.425753310970e-01 4.430294422403e-01 4.434692709480e-01 4.438967386259e-01 4.443164727105e-01 4.447308301710e-01 4.451348413873e-01 4.455226184978e-01 4.458937274789e-01 4.462519503752e-01 4.466005837079e-01 4.469402186072e-01 4.472660491434e-01 4.475730312884e-01 4.478625333036e-01 4.481385625983e-01 4.484056324362e-01 4.486631193705e-01 4.489082430036e-01 4.491375766918e-01 4.493509389289e-01 4.495532004819e-01 4.497450424826e-01 4.499249048745e-01 4.500901397995e-01 4.502391691802e-01 4.503749874412e-01 4.504980985192e-01 4.506079019650e-01 4.507027027077e-01 4.507805330402e-01 4.508445728158e-01 4.508952949107e-01 4.509341965295e-01 4.509600085900e-01 4.509710378104e-01 4.509664800777e-01 4.509471930086e-01 4.509145276579e-01 4.508685156084e-01 4.508075919123e-01 4.507316570728e-01 4.506382968816e-01 4.505303626644e-01 4.504086628255e-01 4.502725907246e-01 4.501208948958e-01 4.499524548213e-01 4.497704565099e-01 4.495737010730e-01 4.493619260265e-01 4.491347385053e-01 4.488910475766e-01 4.486326657972e-01 4.483582264110e-01 4.480699372686e-01 4.477649279903e-01 4.474429877831e-01 4.471061253130e-01 4.467526136189e-01 4.463835636464e-01 4.459990598026e-01 4.455982625175e-01 4.451834893560e-01 4.447529330237e-01 4.443052200189e-01 4.438416365442e-01 4.433593444612e-01 4.428600297559e-01 4.423459226791e-01 4.418162678517e-01 4.412710005056e-01 4.407085155249e-01 4.401289851184e-01 4.395325883028e-01 4.389195370680e-01 4.382896845979e-01 4.376453757983e-01 4.369850006619e-01 4.363076196224e-01 4.356128545206e-01 4.349013815466e-01 4.341731555468e-01 4.334287985944e-01 4.326687339688e-01 4.318917516913e-01 4.310969658432e-01 4.302843713787e-01 4.294555045526e-01 4.286103436819e-01 4.277480816905e-01 4.268685212739e-01 4.259704690417e-01 4.250554450388e-01 4.241240462315e-01 4.231749320023e-01 4.222109294283e-01 4.212293134503e-01 4.202293364137e-01 4.192120432151e-01 4.181779547578e-01 4.171274411109e-01 4.160608700774e-01 4.149781031755e-01 4.138780395140e-01 4.127593436125e-01 4.116231498552e-01 4.104694293867e-01 4.092994905361e-01 4.081133335147e-01 4.069097912348e-01 4.056898107675e-01 4.044516675554e-01 4.031961065710e-01 4.019231503746e-01 4.006329998046e-01 3.993256038404e-01 3.980015635734e-01 3.966616799638e-01 3.953058031451e-01 3.939326126203e-01 3.925409897757e-01 3.911322983174e-01 3.897055910817e-01 3.882620704098e-01 3.868036094872e-01 3.853270531519e-01 3.838359117647e-01 3.823269105520e-01 3.808002113554e-01 3.792563542701e-01 3.776956696068e-01 3.761186303733e-01 3.745251830703e-01 3.729152529597e-01 3.712885626206e-01 3.696461826148e-01 3.679884397251e-01 3.663135660485e-01 3.646226971171e-01 3.629153541787e-01 3.611915890150e-01 3.594520677225e-01 3.576969061911e-01 3.559268307701e-01 3.541409882027e-01 3.523398815147e-01 3.505222281398e-01 3.486888045594e-01 3.468410367319e-01 3.449768270612e-01 3.430975649355e-01 3.412042527644e-01 3.392951264939e-01 3.373714635778e-01 3.354332394361e-01 3.334811530605e-01 3.315135241216e-01 3.295327556045e-01 3.275376965906e-01 3.255282971757e-01 3.235046668133e-01 3.214676341256e-01 3.194184155364e-01 3.173562431170e-01 3.152811671129e-01 3.131921169394e-01 3.110903603931e-01 3.089758163758e-01 3.068488340969e-01 3.047097314414e-01 3.025589442732e-01 3.003975362988e-01 2.982235664462e-01 2.960398327413e-01 2.938441684162e-01 2.916377463188e-01 2.894194801344e-01 2.871916983901e-01 2.849549993989e-01 2.827094828287e-01 2.804559014535e-01 2.781922964346e-01 2.759202328179e-01 2.736381676373e-01 2.713482389592e-01 2.690507001102e-01 2.667468993797e-01 2.644374327772e-01 2.621211565947e-01 2.597983888512e-01 2.574686056681e-01 2.551338569179e-01 2.527936127866e-01 2.504498955543e-01 2.481034509565e-01 2.457543253219e-01 2.434018386772e-01 2.410455950546e-01 2.386889914097e-01 2.363305304118e-01 2.339723042477e-01 2.316153600600e-01 2.292589357518e-01 2.269044937315e-01 2.245520049791e-01 2.222010813691e-01 2.198552262442e-01 2.175141950127e-01 2.151788587397e-01 2.128514280518e-01 2.105313914910e-01 2.082190798017e-01 2.059164264168e-01 2.036238941607e-01 2.013433550373e-01 1.990756119180e-01 1.968221921188e-01 1.945833516574e-01 1.923609350655e-01 1.901554778187e-01 1.879693875221e-01 1.858040668717e-01 1.836591936251e-01 1.815386329300e-01 1.794423896636e-01 1.773727245376e-01 1.753307899327e-01 1.733184944701e-01 1.713389706072e-01 1.693923423215e-01 1.674808142498e-01 1.656058653871e-01 1.637691876957e-01 1.619747343573e-01 1.602231226128e-01 1.585177259224e-01 1.568597097820e-01 1.552522503289e-01 1.536957004888e-01 1.521931379511e-01 1.507469749529e-01 1.493611205565e-01 1.480345025263e-01 1.467740041304e-01 1.455791171342e-01 1.444508018747e-01 1.433932208041e-01 1.424072565302e-01 1.414967465683e-01 1.406617475192e-01 1.399059490302e-01 1.392295314076e-01 1.386349282604e-01 1.381237385515e-01 1.376962398513e-01 1.373553934395e-01 1.370999921521e-01 1.369326241704e-01 1.368542047392e-01 1.368641089875e-01 1.369632442649e-01 1.371514858530e-01 1.374281994091e-01 1.377936409904e-01 1.382471067569e-01 1.387888658594e-01 1.394175419241e-01 1.401310039475e-01 1.409281252311e-01 1.418076550089e-01 1.427693103495e-01 1.438106657891e-01 1.449293823167e-01 1.461249590894e-01 1.473940691662e-01 1.487347339631e-01 1.501463478262e-01 1.516254628584e-01 1.531706167804e-01 1.547786049249e-01 1.564481081793e-01 1.581768651944e-01 1.599626043358e-01 1.618025118214e-01 1.636948442235e-01 1.656385755001e-01 1.676293074667e-01 1.696672484455e-01 1.717472237929e-01 1.738695416290e-01 1.760330296567e-01 1.782335269275e-01 1.804696804832e-01 1.827400899185e-01 1.850443804990e-01 1.873783680433e-01 1.897414955920e-01 1.921305978903e-01 1.945465628446e-01 1.969871682359e-01 1.994487796837e-01 2.019319353954e-01 2.044346980026e-01 2.069544363239e-01 2.094922732664e-01 2.120448329717e-01 2.146106637341e-01 2.171905957495e-01 2.197812915869e-01 2.223820861259e-01 2.249929248997e-01 2.276118409981e-01 2.302370811223e-01 2.328688607021e-01 2.355051189745e-01 2.381459585118e-01 2.407895759603e-01 2.434344200116e-01 2.460807474601e-01 2.487276948390e-01 2.513731532740e-01 2.540169477440e-01 2.566588268532e-01 2.592967175424e-01 2.619303337141e-01 2.645579619819e-01 2.671817788629e-01 2.697982585438e-01 2.724067874967e-01 2.750071956421e-01 2.776001640101e-01 2.801817802889e-01 2.827543562253e-01 2.853158022948e-01 2.878650904294e-01 2.904032566251e-01 2.929271616975e-01 2.954380847455e-01 2.979346060428e-01 3.004161374145e-01 3.028827660766e-01 3.053323752472e-01 3.077657005372e-01 3.101817868377e-01 3.125798182232e-01 3.149593418638e-01 3.173194044064e-01 3.196602372992e-01 3.219810575523e-01 3.242802521443e-01 3.265586409987e-01 3.288144319255e-01 3.310480904346e-01 3.332585560442e-01 3.354453067116e-01 3.376089255193e-01 3.397470796455e-01 3.418604687967e-01 3.439480046058e-01 3.460085203623e-01 3.480432626446e-01 3.500506704470e-01 3.520306331858e-01 3.539825163813e-01 3.559058422144e-01 3.577989966496e-01 3.596638395276e-01 3.614974756059e-01 3.633010774256e-01 3.650733649902e-01 3.668142679481e-01 3.685238297751e-01 3.701987830047e-01 3.718431256822e-01 3.734531640009e-01 3.750291793366e-01 3.765717127770e-01 3.780791834856e-01 3.795521683204e-01 3.809891206148e-01 3.823906128129e-01 3.837549509243e-01 3.850828322282e-01 3.863739417432e-01 3.876266511522e-01 3.888421267113e-01 3.900186481845e-01 3.911567103881e-01 3.922552822756e-01 3.933150494609e-01 3.943345689412e-01 3.953131515578e-01 3.962515133646e-01 3.971491446797e-01 3.980053497810e-01 3.988198970510e-01 3.995912693017e-01 4.003217521141e-01 4.010086341599e-01 4.016526559932e-01 4.022532959904e-01 4.028103690998e-01 4.033223233601e-01 4.037908156244e-01 4.042145112126e-01 4.045937234962e-01 4.049271020703e-01 4.052146497385e-01 4.054573667406e-01 4.056538523990e-01 4.058032633164e-01 4.059067479684e-01 4.059629803579e-01 4.059728250126e-01 4.059344504648e-01 4.058481031551e-01 4.057150974189e-01 4.055341110616e-01 4.053052367753e-01 4.050274607549e-01 4.047006277862e-01 4.043253524637e-01 4.039012141985e-01 4.034291373087e-01 4.029064607449e-01 4.023349495022e-01 4.017137089080e-01 4.010431210759e-01 4.003228802595e-01 3.995525094298e-01 3.987325107826e-01 3.978624853677e-01 3.969413606583e-01 3.959719280869e-01 3.949512893789e-01 3.938815478409e-01 3.927603948994e-01 3.915892320868e-01 3.903683650708e-01 3.890967598456e-01 3.877751465359e-01 3.864040104251e-01 3.849821840817e-01 3.835105543878e-01 3.819890113693e-01 3.804168855705e-01 3.787962688582e-01 3.771260565085e-01 3.754059940481e-01 3.736357087136e-01 3.718175118552e-01 3.699507023852e-01 3.680353068095e-01 3.660711184291e-01 3.640593113641e-01 3.619998820248e-01 3.598925949777e-01 3.577382354585e-01 3.555362396522e-01 3.532892460702e-01 3.509960436218e-01 3.486566999735e-01 3.462718410617e-01 3.438435367735e-01 3.413702733189e-01 3.388541943806e-01 3.362950324372e-01 3.336927780813e-01 3.310491909352e-01 3.283652892471e-01 3.256406158082e-01 3.228760078889e-01 3.200723835905e-01 3.172319354670e-01 3.143540425745e-01 3.114399330960e-01 3.084913850238e-01 3.055083729039e-01 3.024918067128e-01 2.994449757331e-01 2.963668188193e-01 2.932590240267e-01 2.901241286187e-01 2.869624842172e-01 2.837754618022e-01 2.805652816330e-01 2.773329984682e-01 2.740812198358e-01 2.708115930880e-01 2.675256027718e-01 2.642246947721e-01 2.609130281829e-01 2.575910687038e-01 2.542619631966e-01 2.509277824441e-01 2.475907293787e-01 2.442554956153e-01 2.409236090317e-01 2.375984196246e-01 2.342834412633e-01 2.309818074884e-01 2.276969052891e-01 2.244331625930e-01 2.211951955373e-01 2.179859863228e-01 2.148112312596e-01 2.116754041095e-01 2.085823292642e-01 2.055383892522e-01 2.025492831335e-01 1.996201509328e-01 1.967562818904e-01 1.939638493088e-01 1.912511866661e-01 1.886231946984e-01 1.860861492926e-01 1.836485726549e-01 1.813169525017e-01 1.790985297256e-01 1.770007104510e-01 1.750312782059e-01 1.731968879657e-01 1.715047831342e-01 1.699637761653e-01 1.685785733854e-01 1.673556825535e-01 1.663040536161e-01 1.654266683119e-01 1.647309242769e-01 1.642183491522e-01 1.638948704875e-01 1.637645461323e-01 1.638275144416e-01 1.640868687489e-01 1.645426302367e-01 1.651946948594e-01 1.660431287325e-01 1.670838743149e-01 1.683169361925e-01 1.697359478127e-01 1.713406190980e-01 1.731240749132e-01 1.750807480372e-01 1.772065350708e-01 1.794948501552e-01 1.819399347204e-01 1.845336061562e-01 1.872709506641e-01 1.901444110747e-01 1.931485121120e-01 1.962741038338e-01 1.995164992985e-01 2.028680770785e-01 2.063230906688e-01 2.098737224564e-01 2.135142577731e-01 2.172387979074e-01 2.210414912791e-01 2.249160053237e-01 2.288572532451e-01 2.328593722852e-01 2.369172642111e-01 2.410254816367e-01 2.451795458610e-01 2.493747632495e-01 2.536062797180e-01 2.578700215497e-01 2.621609871704e-01 2.664746437260e-01 2.708093839458e-01 2.751598463393e-01 2.795222285042e-01 2.838926826554e-01 2.882688464863e-01 2.926460472020e-01 2.970218422766e-01 3.013928933453e-01 3.057554964236e-01 3.101076308726e-01 3.144453098471e-01 3.187668780407e-01 3.230688418956e-01 3.273473800474e-01 3.316015707415e-01 3.358284108251e-01 3.400243822901e-01 3.441882771778e-01 3.483168883961e-01 3.524078418174e-01 3.564592144468e-01 3.604677162388e-01 3.644319634260e-01 3.683486756426e-01 3.722183183401e-01 3.760358284509e-01 3.797994752798e-01 3.835080068546e-01 3.871592152327e-01 3.907504630649e-01 3.942808529095e-01 3.977469660732e-01 4.011475950572e-01 4.044808794766e-01 4.077439009829e-01 4.109366502278e-01 4.140565650202e-01 4.171013073068e-01 4.200675200169e-01 4.229563247001e-01 4.257661338500e-01 4.284922127210e-01 4.311351701839e-01 4.336923025318e-01 4.361638886047e-01 4.385450408802e-01 4.408358054811e-01 4.430355024895e-01 4.451408190277e-01 4.471510816975e-01 4.490666065439e-01 4.508823300588e-01 4.525991504828e-01 4.542146140635e-01 4.557290617097e-01 4.571398585854e-01 4.584453678907e-01 4.596450281766e-01 4.607367736633e-01 4.617200899472e-01 4.625939820988e-01 4.633576192999e-01 4.640086696574e-01 4.645465612027e-01 4.649700931029e-01 4.652799069901e-01 4.654727775381e-01 4.655485578544e-01 4.655064271769e-01 4.653472838619e-01 4.650671059905e-01 4.646674962335e-01 4.641474675066e-01 4.635054593576e-01 4.627427823353e-01 4.618575544939e-01 4.608502104382e-01 4.597182394885e-01 4.584638557326e-01 4.570878202371e-01 4.555852493561e-01 4.539589878254e-01 4.522094331855e-01 4.503372794627e-01 4.483400907905e-01 4.462194687044e-01 4.439762849301e-01 4.416094925020e-01 4.391216958698e-01 4.365099088234e-01 4.337793687412e-01 4.309267744798e-01 4.279567295174e-01 4.248669248871e-01 4.216603403150e-01 4.183377267667e-01 4.148999912101e-01 4.113505795837e-01 4.076894134535e-01 4.039178047079e-01 4.000395581586e-01 3.960555926936e-01 3.919687179653e-01 3.877816202420e-01 3.834961332492e-01 3.791159605302e-01 3.746446144021e-01 3.700848595271e-01 3.654409511309e-01 3.607155905174e-01 3.559137705470e-01 3.510414999967e-01 3.461007724187e-01 3.410994808485e-01 3.360407259407e-01 3.309330643195e-01 3.257817344018e-01 3.205921239655e-01 3.153731524669e-01 3.101325350266e-01 3.048791429250e-01 2.996207532002e-01 2.943673644519e-01 2.891287350176e-01 2.839172205230e-01 2.787431025100e-01 2.736194023733e-01 2.685591221920e-01 2.635760637437e-01 2.586859855621e-01 2.539030334108e-01 2.492444303774e-01 2.447289263811e-01 2.403717344182e-01 2.361946367773e-01 2.322129984994e-01 2.284501159876e-01 2.249246779939e-01 2.216572335785e-01 2.186665491772e-01 2.159732467387e-01 2.135955902912e-01 2.115502824303e-01 2.098547539296e-01 2.085224784286e-01 2.075658863398e-01 2.069920954650e-01 2.068106815075e-01 2.070238530381e-01 2.076322871447e-01 2.086313615097e-01 2.100197914382e-01 2.117849132543e-01 2.139189308083e-01 2.164060437034e-01 2.192311950411e-01 2.223777063121e-01 2.258260370144e-01 2.295604732241e-01 2.335536339856e-01 2.377937931393e-01 2.422530084945e-01 2.469126040294e-01 2.517548050387e-01 2.567554021165e-01 2.618981372299e-01 2.671608663811e-01 2.725283311037e-01 2.779796610418e-01 2.834985965066e-01 2.890701011347e-01 2.946758488970e-01 3.003022050459e-01 3.059325447469e-01 3.115563664704e-01 3.171564919089e-01 3.227217797774e-01 3.282394825524e-01 3.336969271847e-01 3.390830520324e-01 3.443875394430e-01 3.495986441248e-01 3.547062153984e-01 3.597013343030e-01 3.645713044883e-01 3.693098854822e-01 3.739081324483e-01 3.783550597771e-01 3.826444645473e-01 3.867678687543e-01 3.907173150686e-01 3.944856113880e-01 3.980654842902e-01 4.014497393385e-01 4.046327349063e-01 4.076068602997e-01 4.103675382982e-01 4.129067835087e-01 4.152208349815e-01 4.173048276746e-01 4.191523407772e-01 4.207603349402e-01 4.221221441395e-01 4.232354722941e-01 4.240965387919e-01 4.246994465745e-01 4.250457175992e-01 4.251271035423e-01 4.249461171339e-01 4.244958261426e-01 4.237780954619e-01 4.227896588281e-01 4.215292212552e-01 4.199979892319e-01 4.181939942378e-01 4.161166836651e-01 4.137673518586e-01 4.111479028584e-01 4.082587986206e-01 4.051005173936e-01 4.016778595619e-01 3.979913047525e-01 3.940467320764e-01 3.898450465370e-01 3.853929703383e-01 3.806930367830e-01 3.757541900921e-01 3.705803022917e-01 3.651783785794e-01 3.595568877096e-01 3.537250519006e-01 3.476911804292e-01 3.414644094527e-01 3.350585146185e-01 3.284830383563e-01 3.217532820633e-01 3.148828554401e-01 3.078869756165e-01 3.007845307815e-01 2.935912298633e-01 2.863306837643e-01 2.790238503639e-01 2.716954316813e-01 2.643688980383e-01 2.570763292500e-01 2.498494940027e-01 2.427207952772e-01 2.357291590402e-01 2.289129515321e-01 2.223166520699e-01 2.159862511404e-01 2.099719478604e-01 2.043243657760e-01 1.990981416456e-01 1.943485080943e-01 1.901289185633e-01 1.864910738330e-01 1.834851387251e-01 1.811525040942e-01 1.795282244885e-01 1.786355768514e-01 1.784889603774e-01 1.790881315842e-01 1.804208040955e-01 1.824650202813e-01 1.851865470600e-01 1.885419475348e-01 1.924827191082e-01 1.969554035565e-01 2.019047799286e-01 2.072736447236e-01 2.130071120243e-01 2.190508250350e-01 2.253521373348e-01 2.318642396582e-01 2.385392130398e-01 2.453358728580e-01 2.522141953275e-01 2.591391844794e-01 2.660750691469e-01 2.729917145157e-01 2.798609607575e-01 2.866566918773e-01 2.933550532027e-01 2.999340835736e-01 3.063719657229e-01 3.126511977017e-01 3.187556089111e-01 3.246696494354e-01 3.303765289685e-01 3.358661693531e-01 3.411258639441e-01 3.461448175346e-01 3.509151500061e-01 3.554261627536e-01 3.596722580527e-01 3.636470766122e-01 3.673451286299e-01 3.707619806753e-01 3.738955941333e-01 3.767412952228e-01 3.792982341149e-01 3.815675149049e-01 3.835465689383e-01 3.852389734766e-01 3.866459675738e-01 3.877712385826e-01 3.886169781464e-01 3.891879468081e-01 3.894916100812e-01 3.895324616852e-01 3.893190053141e-01 3.888598995751e-01 3.881630231684e-01 3.872385154585e-01 3.860953727908e-01 3.847492334993e-01 3.832087310454e-01 3.814889678497e-01 3.796036556978e-01 3.775678565272e-01 3.753958614773e-01 3.731038023096e-01 3.707097914876e-01 3.682303154909e-01 3.656831505271e-01 3.630867077656e-01 3.604609608579e-01 3.578236989277e-01 3.551942091630e-01 3.525919356698e-01 3.500374658591e-01 3.475484868663e-01 3.451450479631e-01 3.428465157653e-01 3.406674582418e-01 3.386287407992e-01 3.367439774627e-01 3.350292086949e-01 3.334976501174e-01 3.321627761400e-01 3.310351759651e-01 3.301225802981e-01 3.294345370638e-01 3.289739082281e-01 3.287476587914e-01 3.287555192243e-01 3.289982355635e-01 3.294755793304e-01 3.301826054011e-01 3.311148613299e-01 3.322692692305e-01 3.336369777657e-01 3.352088438710e-01 3.369796339903e-01 3.389375420016e-01 3.410732924555e-01 3.433788107585e-01 3.458435443093e-01 3.484595265616e-01 3.512184451881e-01 3.541115204398e-01 3.571297035298e-01 3.602707402760e-01 3.635255933009e-01 3.668909889244e-01 3.703620694462e-01 3.739381591517e-01 3.776163293488e-01 3.813923993850e-01 3.852704594316e-01 3.892453353136e-01 3.933208252844e-01 3.974937983808e-01 4.017647565982e-01 4.061332895771e-01 4.105970511393e-01 4.151560810422e-01 4.198030339230e-01 4.245370454723e-01 4.293481094901e-01 4.342296408940e-01 4.391705941383e-01 4.441582825784e-01 4.491790333717e-01 4.542137154284e-01 4.592436374100e-01 4.642443264837e-01 4.691956198222e-01 4.740633097714e-01 4.788260306818e-01 4.834467412899e-01 4.878935889754e-01 4.921320971981e-01 4.961233960226e-01 4.998331153542e-01 5.032211617745e-01 5.062498730783e-01 5.088799723420e-01 5.110753627465e-01 5.127975493419e-01 5.140110353823e-01 5.146846853751e-01 5.147835053413e-01 5.142846749240e-01 5.131583586561e-01 5.113879735840e-01 5.089550758993e-01 5.058517255826e-01 5.020741006942e-01 4.976195505332e-01 4.925030655574e-01 4.867362786324e-01 4.803505131558e-01 4.733763909316e-01 4.658606769839e-01 4.578604573054e-01 4.494395962740e-01 4.406803404756e-01 4.316710316274e-01 4.225195893987e-01 4.133397206492e-01 4.042631773187e-01 3.954280235968e-01 3.869851820631e-01 3.790906869487e-01 3.719018739778e-01 3.655792243890e-01 3.602677158846e-01 3.560984441004e-01 3.531804162032e-01 3.515942291370e-01 3.513788150769e-01 3.525395634414e-01 3.550389453825e-01 3.587979842012e-01 3.637094135333e-01 3.696302526108e-01 3.764027389566e-01 3.838530408119e-01 3.917984664571e-01 4.000582586070e-01 4.084524695831e-01 4.168081404642e-01 4.249656045354e-01 4.327744105645e-01 4.400984408039e-01 4.468148194548e-01 4.528162304836e-01 4.580098095844e-01 4.623187979614e-01 4.656812585041e-01 4.680507323868e-01 4.693967046212e-01 4.697013757957e-01 4.689632932151e-01 4.671984475561e-01 4.644325064164e-01 4.607100072343e-01 4.560853009361e-01 4.506312908453e-01 4.444266031435e-01 4.375706823320e-01 4.301679639596e-01 4.223339671227e-01 4.141960773972e-01 4.058864880520e-01 3.975418479170e-01 3.893042893920e-01 3.813140883338e-01 3.737080502242e-01 3.666168575876e-01 3.601599955433e-01 3.544435838850e-01 3.495553996490e-01 3.455604997995e-01 3.425042564141e-01 3.404067181631e-01 3.392674250707e-01 3.390606107448e-01 3.397466982427e-01 3.412740996103e-01 3.435783717820e-01 3.465901037086e-01 3.502417509117e-01 3.544670811091e-01 3.592023490623e-01 3.643932995267e-01 3.699895066265e-01 3.759523189296e-01 3.822416102997e-01 3.888260853726e-01 3.956768508309e-01 4.027626666968e-01 4.100565979238e-01 4.175212099382e-01 4.251232645450e-01 4.328162598567e-01 4.405516494164e-01 4.482736294872e-01 4.559219795492e-01 4.634288404459e-01 4.707246667825e-01 4.777369277144e-01 4.843940817997e-01 4.906268065426e-01 4.963672117520e-01 5.015581436895e-01 5.061479262644e-01 5.100987256755e-01 5.133855267041e-01 5.159951916661e-01 5.179354853979e-01 5.192223827175e-01 5.199011822310e-01 5.200239534737e-01 5.196637118901e-01 5.189047271786e-01 5.178429012435e-01 5.165830360583e-01 5.152336584465e-01 5.139052490961e-01 5.126963280756e-01 5.117027665916e-01 5.110005641600e-01 5.106482323153e-01 5.106834012325e-01 5.111168936117e-01 5.119440717520e-01 5.131313227219e-01 5.146326862149e-01 5.163827586298e-01 5.183170161040e-01 5.203580943596e-01 5.224407304056e-01 5.245024427105e-01 5.264957880199e-01 5.283908232087e-01 5.301702762846e-01 5.318424125442e-01 5.334244808346e-01 5.349528860671e-01 5.364698744246e-01 5.380262026419e-01 5.396704567447e-01 5.414404602326e-01 5.433702461255e-01 5.454684971669e-01 5.477333166244e-01 5.501351516425e-01 5.526328364751e-01 5.551615371958e-01 5.576472570925e-01 5.600105132976e-01 5.621655271710e-01 5.640352307927e-01 5.655453509637e-01 5.661928839211e-01 5.661246625897e-01 5.655454938575e-01 5.647347887976e-01 5.639495849613e-01 5.633438445848e-01 5.629187227319e-01 5.625241067756e-01 5.619084731415e-01 5.608014305705e-01 5.590113987064e-01 5.564758570346e-01 5.533010674643e-01 5.497215477351e-01 5.460391341869e-01 5.425275656216e-01 5.393575454056e-01 5.365394406369e-01 5.339382666392e-01 5.313311739214e-01 5.284907096730e-01 5.252815730699e-01 5.217339652604e-01 5.180470139547e-01 5.145620454246e-01 5.116753609651e-01 5.097436342784e-01 5.089769050980e-01 5.094043179007e-01 5.108820343090e-01 5.131564647140e-01 5.159700230514e-01 5.191464185860e-01 5.226476330994e-01 5.265714371734e-01 5.311111320339e-01 5.364549420246e-01 5.426990244945e-01 5.497980643145e-01 5.575374583860e-01 5.655908604796e-01 5.735932313452e-01 5.812432601198e-01 5.883661567919e-01 5.949622079919e-01 6.011766892017e-01 6.072430039438e-01 6.134067783960e-01 6.198265603789e-01 6.265217612581e-01 6.333617863715e-01 6.400994199470e-01 6.464429734623e-01 6.521378199637e-01 6.570409859738e-01 6.611412214663e-01 6.645527441568e-01 6.674684423458e-01 6.700839554938e-01 6.725202361814e-01 6.747863765882e-01 6.767663694806e-01 6.782566862901e-01 6.790413100875e-01 6.789695376430e-01 6.780173312803e-01 6.763227872413e-01 6.741840814311e-01 6.719829199172e-01 6.701145903944e-01 6.688987775400e-01 6.685032659499e-01 6.689093167934e-01 6.699478876525e-01 6.713425615275e-01 6.727896525204e-01 6.740452283835e-01 6.749628773350e-01 6.755216507208e-01 6.758255042463e-01 6.760863957451e-01 6.755358989413e-01 6.672083476528e-01 6.397691225385e-01 5.991913515605e-01 5.579158991747e-01 5.308661130863e-01 5.292248135324e-01 5.532853986869e-01 5.923519128453e-01 6.319292191238e-01 6.600302887915e-01 6.697041747214e-01 6.594703971051e-01 6.332345173531e-01 5.997623884383e-01 5.711034749421e-01 5.586242970683e-01 5.671772965788e-01 5.920804586551e-01 6.223981664340e-01 6.470166780328e-01 6.586169256938e-01 6.551801907904e-01 6.399068785082e-01 6.201420876144e-01 6.049144998499e-01 6.010209784358e-01 6.094574743751e-01 6.249895350636e-01 6.394821787303e-01 6.460133159665e-01 6.416648055440e-01 6.284637611286e-01 6.127458599436e-01 6.027549558029e-01 6.045671257077e-01 6.184387837813e-01 6.384346394548e-01 6.557707205876e-01 6.628670769023e-01 6.561068716521e-01 6.369478764238e-01 6.116937270821e-01 5.897169162469e-01 5.796624468515e-01 5.847972392516e-01 6.009463057187e-01 6.192585009120e-01 6.310244747680e-01 6.312390764040e-01 6.200333404515e-01 6.024500410765e-01 5.866652538603e-01 5.804558104338e-01 5.870577804709e-01 6.032610486278e-01 6.216161321948e-01 6.346009584530e-01 6.379079786891e-01 6.318258636598e-01 6.209418823405e-01 6.122878689333e-01 6.120423300317e-01 6.222053021254e-01 6.394633075724e-01 6.573108781370e-01 6.694881346034e-01 6.726521753125e-01 6.674622188380e-01 6.581151394736e-01 6.505289184995e-01 6.494381578294e-01 6.558924059919e-01 6.666854464645e-01 6.763284061096e-01 6.799561089470e-01 6.756180688065e-01 6.651722360732e-01 6.536311444429e-01 6.470422227813e-01 6.493427757933e-01 6.600511181915e-01 6.744104313052e-01 6.859667144564e-01 6.896095868446e-01 6.836290589098e-01 6.705603613647e-01 6.694283231007e-01
 2.572792823901e-01 2.578323018806e-01 2.584858656094e-01 2.591836583168e-01 2.598499052285e-01 2.604572897851e-01 2.610448684553e-01 2.616715139400e-01 2.623652467904e-01 2.631052219616e-01 2.638450826873e-01 2.645610839067e-01 2.652777215831e-01 2.660545166118e-01 2.669294623832e-01 2.678775976790e-01 2.688203094061e-01 2.696880796854e-01 2.704820733450e-01 2.712754138661e-01 2.721468939117e-01 2.731130297289e-01 2.741192315545e-01 2.750869126726e-01 2.759773124548e-01 2.768108435625e-01 2.776418860121e-01 2.785132197331e-01 2.794309745406e-01 2.803767464651e-01 2.813373643060e-01 2.823187695320e-01 2.833260204933e-01 2.843403243335e-01 2.853270213294e-01 2.862729506366e-01 2.872119345005e-01 2.882011160373e-01 2.892721223948e-01 2.904010834688e-01 2.915286891368e-01 2.926019290349e-01 2.936103817376e-01 2.945841849534e-01 2.955670174934e-01 2.965876501914e-01 2.976536178468e-01 2.987581514726e-01 2.998902306444e-01 3.010399493393e-01 3.021824933860e-01 3.032902715017e-01 3.043546396773e-01 3.053980906057e-01 3.064644802001e-01 3.075874470221e-01 3.087721557974e-01 3.099944740262e-01 3.112138517393e-01 3.123966337418e-01 3.135244682922e-01 3.146049531390e-01 3.156733434138e-01 3.167780647920e-01 3.179591804742e-01 3.192192015833e-01 3.205153047895e-01 3.217790901885e-01 3.229583809939e-01 3.240560383771e-01 3.251262821747e-01 3.262351131528e-01 3.274165553127e-01 3.286596475218e-01 3.299249593902e-01 3.311687071853e-01 3.323623473041e-01 3.334986211710e-01 3.345940899805e-01 3.356823831081e-01 3.368045711686e-01 3.379886706087e-01 3.392278126144e-01 3.404797005160e-01 3.416890150395e-01 3.428217062982e-01 3.438882241033e-01 3.449356046193e-01 3.460148166063e-01 3.471518382208e-01 3.483356917825e-01 3.495299984684e-01 3.506945724780e-01 3.518093632407e-01 3.528860384742e-01 3.539543155008e-01 3.550394981915e-01 3.561480442029e-01 3.572739579191e-01 3.584104464417e-01 3.595543004713e-01 3.607097723279e-01 3.618754606099e-01 3.630320334412e-01 3.641600472389e-01 3.652571346998e-01 3.663452900611e-01 3.674659132142e-01 3.686424108966e-01 3.698655818955e-01 3.710957850644e-01 3.722852764180e-01 3.734049773559e-01 3.744669640939e-01 3.755169560141e-01 3.765991800988e-01 3.777342669532e-01 3.789021987609e-01 3.800619703859e-01 3.811793519953e-01 3.822436859580e-01 3.832712502213e-01 3.842843473438e-01 3.852989312814e-01 3.863210378076e-01 3.873549301327e-01 3.884096167323e-01 3.894870152166e-01 3.905766138039e-01 3.916497193655e-01 3.926751577685e-01 3.936406654145e-01 3.945710551888e-01 3.955228816990e-01 3.965466737463e-01 3.976486363673e-01 3.987827568793e-01 3.998721729103e-01 4.008618224302e-01 4.017526659043e-01 4.026037376411e-01 4.034924255760e-01 4.044601730934e-01 4.054930794826e-01 4.065330111911e-01 4.075212094381e-01 4.084270080873e-01 4.092648811252e-01 4.100787022200e-01 4.109122306699e-01 4.117854000803e-01 4.126998611818e-01 4.136375015361e-01 4.145686465396e-01 4.154681387571e-01 4.163222564084e-01 4.171329266794e-01 4.179232439816e-01 4.187207579805e-01 4.195489945186e-01 4.204104651622e-01 4.212850084502e-01 4.221438236883e-01 4.229629253631e-01 4.237344193312e-01 4.244708377979e-01 4.251973662904e-01 4.259367342754e-01 4.266988012899e-01 4.274779450760e-01 4.282532749617e-01 4.290016437739e-01 4.297070711668e-01 4.303757708560e-01 4.310280224506e-01 4.316824620669e-01 4.323491920006e-01 4.330206369585e-01 4.336801511396e-01 4.343164476677e-01 4.349310482012e-01 4.355342837155e-01 4.361347390227e-01 4.367302470694e-01 4.373162863808e-01 4.378890452254e-01 4.384489109888e-01 4.390053437680e-01 4.395610492891e-01 4.401134391680e-01 4.406508955858e-01 4.411678544250e-01 4.416646543359e-01 4.421465300800e-01 4.426218077811e-01 4.430927985964e-01 4.435545216713e-01 4.440008434213e-01 4.444281687227e-01 4.448381770112e-01 4.452381181902e-01 4.456297767906e-01 4.460125666898e-01 4.463800671380e-01 4.467322208456e-01 4.470716017827e-01 4.474022762607e-01 4.477265973717e-01 4.480416995836e-01 4.483412541864e-01 4.486224694000e-01 4.488908332393e-01 4.491477395461e-01 4.493963893276e-01 4.496311588198e-01 4.498473437394e-01 4.500452530671e-01 4.502283857501e-01 4.504018879105e-01 4.505658941662e-01 4.507168890093e-01 4.508524385788e-01 4.509719105457e-01 4.510784232450e-01 4.511745857582e-01 4.512580369108e-01 4.513277598526e-01 4.513813422580e-01 4.514204390174e-01 4.514471894630e-01 4.514602109452e-01 4.514578729887e-01 4.514386801544e-01 4.514040401149e-01 4.513558228756e-01 4.512956409860e-01 4.512228260481e-01 4.511338580188e-01 4.510290505899e-01 4.509097802074e-01 4.507771140119e-01 4.506307658235e-01 4.504690480289e-01 4.502922008068e-01 4.500987191206e-01 4.498890254092e-01 4.496653992100e-01 4.494270070049e-01 4.491732306287e-01 4.489038926123e-01 4.486179437971e-01 4.483182718757e-01 4.480032400806e-01 4.476731306044e-01 4.473259918162e-01 4.469634705353e-01 4.465859559681e-01 4.461931212873e-01 4.457851448635e-01 4.453587951514e-01 4.449169085416e-01 4.444581790810e-01 4.439852449291e-01 4.434961087150e-01 4.429903737657e-01 4.424691391249e-01 4.419328507971e-01 4.413800789377e-01 4.408108486943e-01 4.402239190077e-01 4.396189663416e-01 4.389989274815e-01 4.383633826100e-01 4.377121424063e-01 4.370442318363e-01 4.363579563899e-01 4.356549583016e-01 4.349360538131e-01 4.342006331707e-01 4.334494927952e-01 4.326822338796e-01 4.318986905352e-01 4.310980187045e-01 4.302800623572e-01 4.294455282651e-01 4.285945920533e-01 4.277285408184e-01 4.268445985344e-01 4.259438979762e-01 4.250255223687e-01 4.240903558389e-01 4.231386441848e-01 4.221708537963e-01 4.211853758098e-01 4.201811288856e-01 4.191601677225e-01 4.181231078878e-01 4.170688266957e-01 4.159986533213e-01 4.149116746068e-01 4.138070920488e-01 4.126848918161e-01 4.115458078958e-01 4.103910826514e-01 4.092191400203e-01 4.080320910613e-01 4.068276878349e-01 4.056056409093e-01 4.043660566335e-01 4.031084854325e-01 4.018354423282e-01 4.005456366835e-01 3.992397725367e-01 3.979167709432e-01 3.965768939996e-01 3.952189454067e-01 3.938447560525e-01 3.924528364920e-01 3.910443799187e-01 3.896207064345e-01 3.881799293470e-01 3.867238707561e-01 3.852511135277e-01 3.837605837804e-01 3.822527637498e-01 3.807278270603e-01 3.791860321755e-01 3.776305108389e-01 3.760576043614e-01 3.744693156840e-01 3.728644004805e-01 3.712424699736e-01 3.696031932383e-01 3.679477645549e-01 3.662764751519e-01 3.645902882882e-01 3.628872378830e-01 3.611688480255e-01 3.594345406226e-01 3.576853405167e-01 3.559203177714e-01 3.541403429553e-01 3.523445878678e-01 3.505318291813e-01 3.487046687074e-01 3.468625831367e-01 3.450055692486e-01 3.431350532494e-01 3.412494297596e-01 3.393487592522e-01 3.374325323922e-01 3.355020387223e-01 3.335566862265e-01 3.315978552479e-01 3.296252580174e-01 3.276378662432e-01 3.256374636652e-01 3.236224874328e-01 3.215952184595e-01 3.195544974355e-01 3.175007559217e-01 3.154330461334e-01 3.133528234705e-01 3.112602328135e-01 3.091554901978e-01 3.070389034954e-01 3.049109480335e-01 3.027713857665e-01 3.006197614226e-01 2.984563034418e-01 2.962816238322e-01 2.940956674159e-01 2.918995312753e-01 2.896935535876e-01 2.874784002945e-01 2.852522535531e-01 2.830175705370e-01 2.807729533215e-01 2.785189887123e-01 2.762563745694e-01 2.739855121517e-01 2.717068710666e-01 2.694215189639e-01 2.671312384220e-01 2.648329720692e-01 2.625288650895e-01 2.602165109981e-01 2.578980085144e-01 2.555753739455e-01 2.532488381674e-01 2.509193154484e-01 2.485848311494e-01 2.462474408743e-01 2.439054901130e-01 2.415611051490e-01 2.392154542997e-01 2.368692600483e-01 2.345230644558e-01 2.321775352075e-01 2.298325914457e-01 2.274888295418e-01 2.251456750398e-01 2.228058268229e-01 2.204698161312e-01 2.181390521907e-01 2.158142615793e-01 2.134958292207e-01 2.111833742299e-01 2.088781253709e-01 2.065811676476e-01 2.042955085139e-01 2.020207954472e-01 1.997600290157e-01 1.975114407614e-01 1.952769707103e-01 1.930586886650e-01 1.908566244371e-01 1.886723986248e-01 1.865093257284e-01 1.843666922266e-01 1.822460369470e-01 1.801498897393e-01 1.780786783044e-01 1.760344195966e-01 1.740187180070e-01 1.720343775116e-01 1.700822396992e-01 1.681632533651e-01 1.662803631472e-01 1.644345496223e-01 1.626295323676e-01 1.608676617244e-01 1.591485334008e-01 1.574757435806e-01 1.558513395491e-01 1.542755756330e-01 1.527529009526e-01 1.512846341241e-01 1.498746016506e-01 1.485240574575e-01 1.472349258181e-01 1.460089042088e-01 1.448489746514e-01 1.437569532171e-01 1.427356113990e-01 1.417871240203e-01 1.409134633704e-01 1.401152789406e-01 1.393962722196e-01 1.387561482260e-01 1.381972407458e-01 1.377216450295e-01 1.373300406296e-01 1.370239839243e-01 1.368034420297e-01 1.366701262628e-01 1.366242971661e-01 1.366660134129e-01 1.367953614313e-01 1.370123157593e-01 1.373173075165e-01 1.377099704208e-01 1.381894304087e-01 1.387555001264e-01 1.394059019114e-01 1.401404278665e-01 1.409571649285e-01 1.418558473414e-01 1.428349994670e-01 1.438924289608e-01 1.450253707216e-01 1.462325272941e-01 1.475130024531e-01 1.488630143383e-01 1.502822407133e-01 1.517675949354e-01 1.533171580490e-01 1.549290779979e-01 1.566000696278e-01 1.583290915112e-01 1.601132785267e-01 1.619515527285e-01 1.638408440899e-01 1.657792867366e-01 1.677639039353e-01 1.697947895431e-01 1.718677980955e-01 1.739809899889e-01 1.761338551729e-01 1.783225325902e-01 1.805476396637e-01 1.828055030539e-01 1.850943113386e-01 1.874134439424e-01 1.897601628320e-01 1.921335733717e-01 1.945312682338e-01 1.969533061528e-01 1.993958245539e-01 2.018602841128e-01 2.043423732743e-01 2.068421827428e-01 2.093588164699e-01 2.118900744848e-01 2.144345261786e-01 2.169915155728e-01 2.195591956846e-01 2.221371080552e-01 2.247242812220e-01 2.273190943909e-01 2.299199479260e-01 2.325263852083e-01 2.351376123685e-01 2.377524475592e-01 2.403696829696e-01 2.429894833837e-01 2.456089588501e-01 2.482285586776e-01 2.508476707339e-01 2.534648494725e-01 2.560791476783e-01 2.586891368843e-01 2.612958770725e-01 2.638971761848e-01 2.664918528005e-01 2.690802135202e-01 2.716611312454e-01 2.742349660497e-01 2.767987379756e-01 2.793528118462e-01 2.818967183373e-01 2.844293375031e-01 2.869511413131e-01 2.894604539891e-01 2.919568153193e-01 2.944387639864e-01 2.969071013172e-01 2.993609555341e-01 3.017985486618e-01 3.042194946242e-01 3.066250250024e-01 3.090125097076e-01 3.113821500212e-01 3.137338361166e-01 3.160662075359e-01 3.183794667271e-01 3.206715328800e-01 3.229437728960e-01 3.251949243927e-01 3.274228093719e-01 3.296293346743e-01 3.318137435129e-01 3.339738701941e-01 3.361098911087e-01 3.382218343247e-01 3.403087590315e-01 3.423705319043e-01 3.444052569375e-01 3.464149219616e-01 3.483964686242e-01 3.503507986302e-01 3.522781521207e-01 3.541761013552e-01 3.560464590912e-01 3.578856581231e-01 3.596955667102e-01 3.614754930048e-01 3.632239615114e-01 3.649419548777e-01 3.666291205800e-01 3.682828458664e-01 3.699038662198e-01 3.714926060134e-01 3.730475063542e-01 3.745689580599e-01 3.760552713623e-01 3.775081931413e-01 3.789252480786e-01 3.803062061709e-01 3.816517635380e-01 3.829611347081e-01 3.842339658812e-01 3.854687452430e-01 3.866656163356e-01 3.878252987565e-01 3.889464718676e-01 3.900288259758e-01 3.910726112732e-01 3.920768481807e-01 3.930400522763e-01 3.939641627982e-01 3.948472897522e-01 3.956895148605e-01 3.964909000157e-01 3.972498604672e-01 3.979676248859e-01 3.986432122193e-01 3.992753852719e-01 3.998652116512e-01 4.004114613360e-01 4.009145766110e-01 4.013730312279e-01 4.017880682012e-01 4.021593279838e-01 4.024848607693e-01 4.027660633485e-01 4.030008903279e-01 4.031913280117e-01 4.033354812819e-01 4.034333980818e-01 4.034849998010e-01 4.034904280251e-01 4.034488845075e-01 4.033613100506e-01 4.032246689012e-01 4.030416027265e-01 4.028115374286e-01 4.025329729485e-01 4.022071770508e-01 4.018320070221e-01 4.014090924407e-01 4.009375345844e-01 4.004176050071e-01 3.998487574844e-01 3.992312509547e-01 3.985649325030e-01 3.978488314475e-01 3.970836630923e-01 3.962690844719e-01 3.954057808835e-01 3.944919827652e-01 3.935294815777e-01 3.925169654428e-01 3.914556214654e-01 3.903435802102e-01 3.891824052843e-01 3.879721935275e-01 3.867108226580e-01 3.854009552924e-01 3.840411136140e-01 3.826314938666e-01 3.811734663842e-01 3.796643256425e-01 3.781073655032e-01 3.765012899347e-01 3.748459070249e-01 3.731409141166e-01 3.713884235668e-01 3.695861409410e-01 3.677364672625e-01 3.658387557040e-01 3.638919709486e-01 3.618994510399e-01 3.598580390782e-01 3.577699454185e-01 3.556351807488e-01 3.534531326800e-01 3.512265795488e-01 3.489537952004e-01 3.466352012602e-01 3.442725475794e-01 3.418651211348e-01 3.394141197603e-01 3.369199203442e-01 3.343827465603e-01 3.318033191269e-01 3.291830096398e-01 3.265207256037e-01 3.238181787901e-01 3.210777484788e-01 3.182973837450e-01 3.154792273775e-01 3.126238192854e-01 3.097324805895e-01 3.068062053274e-01 3.038458693206e-01 3.008529839262e-01 2.978272441017e-01 2.947706119570e-01 2.916842327105e-01 2.885704074449e-01 2.854286306898e-01 2.822618572966e-01 2.790708617148e-01 2.758571637147e-01 2.726225009568e-01 2.693693060323e-01 2.660990055385e-01 2.628131455693e-01 2.595150446210e-01 2.562046918698e-01 2.528858839030e-01 2.495617379036e-01 2.462329824548e-01 2.429040035230e-01 2.395765492657e-01 2.362537229495e-01 2.329396437488e-01 2.296361886280e-01 2.263473494768e-01 2.230776661792e-01 2.198299893649e-01 2.166090077160e-01 2.134195430991e-01 2.102648176859e-01 2.071511839969e-01 2.040824709384e-01 2.010647781726e-01 1.981022306946e-01 1.952027881392e-01 1.923701881594e-01 1.896117683920e-01 1.869347639682e-01 1.843443832533e-01 1.818490136886e-01 1.794548993495e-01 1.771689703673e-01 1.749995623882e-01 1.729525141371e-01 1.710368450447e-01 1.692594662623e-01 1.676266441447e-01 1.661467923529e-01 1.648269946538e-01 1.636732113286e-01 1.626896848948e-01 1.618842334588e-01 1.612617060002e-01 1.608254985816e-01 1.605794806687e-01 1.605271089626e-01 1.606697192556e-01 1.610080982025e-01 1.615435672537e-01 1.622751976036e-01 1.632011516899e-01 1.643204731430e-01 1.656279510111e-01 1.671219956865e-01 1.687966722500e-01 1.706487641462e-01 1.726722297929e-01 1.748603754515e-01 1.772077207090e-01 1.797089235210e-01 1.823551962073e-01 1.851406829308e-01 1.880593366596e-01 1.911040729736e-01 1.942668669126e-01 1.975423772418e-01 2.009234786544e-01 2.044028197112e-01 2.079757758296e-01 2.116342016529e-01 2.153732458627e-01 2.191867128948e-01 2.230686530294e-01 2.270153592753e-01 2.310173987541e-01 2.350745802944e-01 2.391778920142e-01 2.433251801317e-01 2.475099951804e-01 2.517289816347e-01 2.559785326487e-01 2.602522824247e-01 2.645484430985e-01 2.688612967477e-01 2.731883458011e-01 2.775265959497e-01 2.818709878517e-01 2.862194464593e-01 2.905669367221e-01 2.949117281979e-01 2.992514099417e-01 3.035813043839e-01 3.078988726521e-01 3.122018364615e-01 3.164874019558e-01 3.207518834191e-01 3.249936640288e-01 3.292097511633e-01 3.333975434016e-01 3.375553202862e-01 3.416790779231e-01 3.457675740426e-01 3.498175359969e-01 3.538285553769e-01 3.577969606950e-01 3.617192272412e-01 3.655969071919e-01 3.694237831927e-01 3.732018206928e-01 3.769259689666e-01 3.805940739684e-01 3.842052793854e-01 3.877576152489e-01 3.912492417166e-01 3.946770548644e-01 3.980405062808e-01 4.013363055394e-01 4.045640358690e-01 4.077199479501e-01 4.108045814090e-01 4.138151376600e-01 4.167492656067e-01 4.196060092028e-01 4.223835381584e-01 4.250796373306e-01 4.276936798901e-01 4.302229927967e-01 4.326662076961e-01 4.350225287585e-01 4.372887640850e-01 4.394651764479e-01 4.415494216478e-01 4.435401370354e-01 4.454347367127e-01 4.472349135508e-01 4.489360781312e-01 4.505379049595e-01 4.520385265836e-01 4.534378059285e-01 4.547340319489e-01 4.559260699700e-01 4.570128137728e-01 4.579915139714e-01 4.588628061035e-01 4.596253998732e-01 4.602785030939e-01 4.608195989387e-01 4.612489613588e-01 4.615651058057e-01 4.617670266976e-01 4.618537655253e-01 4.618261594586e-01 4.616811976206e-01 4.614194065537e-01 4.610387210904e-01 4.605392423205e-01 4.599229075985e-01 4.591848669760e-01 4.583275252818e-01 4.573490587433e-01 4.562499691176e-01 4.550305622231e-01 4.536885036416e-01 4.522256740814e-01 4.506407411888e-01 4.489337914533e-01 4.471053195542e-01 4.451553310541e-01 4.430843672695e-01 4.408909788416e-01 4.385781651777e-01 4.361434599664e-01 4.335898683704e-01 4.309171042517e-01 4.281245305475e-01 4.252166433370e-01 4.221896345710e-01 4.190496854184e-01 4.157928641424e-01 4.124235132222e-01 4.089429501577e-01 4.053524473701e-01 4.016536671566e-01 3.978477175798e-01 3.939376983588e-01 3.899252673400e-01 3.858135748197e-01 3.816036700212e-01 3.772998074283e-01 3.729038956693e-01 3.684192009450e-01 3.638503803893e-01 3.591996304782e-01 3.544724811305e-01 3.496714171296e-01 3.448033461344e-01 3.398710261517e-01 3.348800625472e-01 3.298373291063e-01 3.247471959635e-01 3.196173746942e-01 3.144538013593e-01 3.092647919815e-01 3.040585112329e-01 2.988409778272e-01 2.936240362498e-01 2.884154347304e-01 2.832256745622e-01 2.780667688010e-01 2.729494393920e-01 2.678872285965e-01 2.628922629495e-01 2.579785531318e-01 2.531612654036e-01 2.484577178624e-01 2.438817089648e-01 2.394524693926e-01 2.351873655711e-01 2.311049482941e-01 2.272252989728e-01 2.235658352631e-01 2.201494343398e-01 2.169936725770e-01 2.141189004316e-01 2.115442717401e-01 2.092886649096e-01 2.073670232053e-01 2.057960968424e-01 2.045897761886e-01 2.037581873400e-01 2.033093714120e-01 2.032500574376e-01 2.035810596034e-01 2.043035783934e-01 2.054137218638e-01 2.069053180005e-01 2.087678318662e-01 2.109900572285e-01 2.135595573585e-01 2.164577297258e-01 2.196681676763e-01 2.231728776682e-01 2.269519427397e-01 2.309862251470e-01 2.352519117356e-01 2.397336535025e-01 2.444048583271e-01 2.492521907328e-01 2.542500812885e-01 2.593827210373e-01 2.646308472080e-01 2.699751857143e-01 2.754005662354e-01 2.808861262112e-01 2.864219666739e-01 2.919872694646e-01 2.975695592027e-01 3.031541938861e-01 3.087273905817e-01 3.142765521995e-01 3.197878247281e-01 3.252507279359e-01 3.306526488673e-01 3.359822160085e-01 3.412295330350e-01 3.463840069943e-01 3.514357187310e-01 3.563736875262e-01 3.611898757185e-01 3.658749182625e-01 3.704209794305e-01 3.748186854052e-01 3.790609942837e-01 3.831383437061e-01 3.870451428930e-01 3.907731611847e-01 3.943144924271e-01 3.976646922170e-01 4.008150139909e-01 4.037618764635e-01 4.064958766243e-01 4.090155590895e-01 4.113117627894e-01 4.133807664655e-01 4.152204161253e-01 4.168206018466e-01 4.181821918596e-01 4.192972449462e-01 4.201658259949e-01 4.207802414630e-01 4.211397760604e-01 4.212425332277e-01 4.210826305197e-01 4.206623399630e-01 4.199747157696e-01 4.190224696613e-01 4.178020327650e-01 4.163133695129e-01 4.145565363516e-01 4.125297718330e-01 4.102348005266e-01 4.076715073334e-01 4.048429316624e-01 4.017482023280e-01 3.983903032836e-01 3.947719679808e-01 3.908957970891e-01 3.867659038746e-01 3.823854972900e-01 3.777598853588e-01 3.728936047327e-01 3.677931796941e-01 3.624648169481e-01 3.569149717155e-01 3.511522974864e-01 3.451855383417e-01 3.390234189581e-01 3.326773665636e-01 3.261584383907e-01 3.194781003252e-01 3.126508088877e-01 3.056906637079e-01 2.986157396234e-01 2.914400056210e-01 2.841856380761e-01 2.768727463642e-01 2.695218813746e-01 2.621615986318e-01 2.548163870136e-01 2.475170528738e-01 2.402961476265e-01 2.331888970191e-01 2.262344141693e-01 2.194722615183e-01 2.129506590191e-01 2.067156630456e-01 2.008209443652e-01 1.953183084825e-01 1.902650302865e-01 1.857167947779e-01 1.817280114820e-01 1.783524727339e-01 1.756373054642e-01 1.736239907237e-01 1.723426334543e-01 1.718136714693e-01 1.720439525717e-01 1.730271538602e-01 1.747452205823e-01 1.771667513543e-01 1.802509798332e-01 1.839517547317e-01 1.882135921063e-01 1.929794335842e-01 1.981941783670e-01 2.037955273541e-01 2.097312411326e-01 2.159463543018e-01 2.223891373217e-01 2.290131048529e-01 2.357722433697e-01 2.426279740778e-01 2.495417021222e-01 2.564775575298e-01 2.634045239533e-01 2.702922327034e-01 2.771150578335e-01 2.838476942125e-01 2.904672552432e-01 2.969535822208e-01 3.032862807325e-01 3.094493872079e-01 3.154261172940e-01 3.212017638409e-01 3.267631350343e-01 3.320985463826e-01 3.371957086827e-01 3.420465260849e-01 3.466416996051e-01 3.509714082962e-01 3.550325301192e-01 3.588165285125e-01 3.623207580975e-01 3.655390643982e-01 3.684686572253e-01 3.711098672455e-01 3.734583972245e-01 3.755175477272e-01 3.772846547227e-01 3.787638246893e-01 3.799553003444e-01 3.808630199595e-01 3.814917914848e-01 3.818458019157e-01 3.819303347456e-01 3.817534135784e-01 3.813231445531e-01 3.806461520300e-01 3.797322642370e-01 3.785917726287e-01 3.772369839338e-01 3.756787321861e-01 3.739295814901e-01 3.720037841222e-01 3.699153312615e-01 3.676802997589e-01 3.653127746868e-01 3.628311442421e-01 3.602517130389e-01 3.575941274550e-01 3.548768471997e-01 3.521163049133e-01 3.493364926497e-01 3.465527102303e-01 3.437888702411e-01 3.410626645434e-01 3.383965202718e-01 3.358095925686e-01 3.333219176266e-01 3.309536072043e-01 3.287216738554e-01 3.266457442064e-01 3.247421814529e-01 3.230278145980e-01 3.215153576768e-01 3.202183300419e-01 3.191482526481e-01 3.183128351561e-01 3.177212839044e-01 3.173768872863e-01 3.172853713864e-01 3.174452893867e-01 3.178589698333e-01 3.185206137927e-01 3.194287009010e-01 3.205745328648e-01 3.219538277339e-01 3.235557697100e-01 3.253713116540e-01 3.273913785479e-01 3.296019499514e-01 3.319939661436e-01 3.345555872933e-01 3.372757308977e-01 3.401437158942e-01 3.431495677036e-01 3.462818921920e-01 3.495320408263e-01 3.528932968392e-01 3.563552953687e-01 3.599171297954e-01 3.635689534059e-01 3.673079574815e-01 3.711309159325e-01 3.750350848168e-01 3.790191565071e-01 3.830803400304e-01 3.872204607990e-01 3.914357207588e-01 3.957276126024e-01 4.000940958361e-01 4.045350205309e-01 4.090482552789e-01 4.136284011540e-01 4.182752272648e-01 4.229786171352e-01 4.277364968982e-01 4.325363138729e-01 4.373700367799e-01 4.422209118462e-01 4.470772703322e-01 4.519196439080e-01 4.567293507045e-01 4.614837043827e-01 4.661569375521e-01 4.707261629481e-01 4.751559536791e-01 4.794231765905e-01 4.834907026758e-01 4.873239782675e-01 4.908925046159e-01 4.941543918539e-01 4.970809658319e-01 4.996279636559e-01 5.017643951052e-01 5.034520969074e-01 5.046583430805e-01 5.053504014069e-01 5.054959326583e-01 5.050708506993e-01 5.040466604500e-01 5.024062898765e-01 5.001298913512e-01 4.972099131618e-01 4.936351620859e-01 4.894089316983e-01 4.845377967598e-01 4.790342285028e-01 4.729243657635e-01 4.662333971416e-01 4.590090112376e-01 4.512957678606e-01 4.431588112269e-01 4.346718622213e-01 4.259175499501e-01 4.169969924833e-01 4.080181769671e-01 3.991050124438e-01 3.903904316946e-01 3.820205256581e-01 3.741442468376e-01 3.669202891284e-01 3.605020774907e-01 3.550360635535e-01 3.506615671889e-01 3.474912740782e-01 3.456141545931e-01 3.450807789880e-01 3.459101250832e-01 3.480745564946e-01 3.515122971908e-01 3.561256076641e-01 3.617828368008e-01 3.683356047919e-01 3.756145388557e-01 3.834433895104e-01 3.916431789281e-01 4.000340788440e-01 4.084438297902e-01 4.167105116838e-01 4.246812082392e-01 4.322162083348e-01 4.391881179877e-01 4.454846817101e-01 4.510082430856e-01 4.556755099391e-01 4.594192976339e-01 4.621837308198e-01 4.639324839393e-01 4.646389119690e-01 4.642978114058e-01 4.629109060300e-01 4.605007447364e-01 4.571017826086e-01 4.527610880404e-01 4.475408314015e-01 4.415165471776e-01 4.347793895379e-01 4.274264884046e-01 4.195701037679e-01 4.113327723706e-01 4.028458359195e-01 3.942465074193e-01 3.856782915223e-01 3.772864452318e-01 3.692150742500e-01 3.616074954429e-01 3.545935969007e-01 3.482960958499e-01 3.428181939352e-01 3.382449976158e-01 3.346371392462e-01 3.320295677197e-01 3.304341308807e-01 3.298343702933e-01 3.301972802623e-01 3.314660469992e-01 3.335743745993e-01 3.364460733665e-01 3.400012246707e-01 3.441602516239e-01 3.488474162158e-01 3.539956663922e-01 3.595398648239e-01 3.654302730670e-01 3.716172627932e-01 3.780661462373e-01 3.847383152594e-01 3.916078596081e-01 3.986442826112e-01 4.058175224788e-01 4.130984918866e-01 4.204490925724e-01 4.278331752228e-01 4.352014125572e-01 4.425080318411e-01 4.496928352967e-01 4.566971305154e-01 4.634571958941e-01 4.699060126302e-01 4.759792327063e-01 4.816113627871e-01 4.867453115277e-01 4.913257680392e-01 4.953131180976e-01 4.986701904975e-01 5.013778773510e-01 5.034320229931e-01 5.048408664577e-01 5.056330751973e-01 5.058505026633e-01 5.055560936859e-01 5.048224877430e-01 5.037414670435e-01 5.024122321243e-01 5.009447620181e-01 4.994508934490e-01 4.980414821432e-01 4.968233217245e-01 4.958872651002e-01 4.953135463118e-01 4.951587026107e-01 4.954589976889e-01 4.962249315525e-01 4.974412676275e-01 4.990755868346e-01 5.010693769083e-01 5.033554606489e-01 5.058548731141e-01 5.084871868600e-01 5.111735238817e-01 5.138452164835e-01 5.164440052902e-01 5.189292325543e-01 5.212770820179e-01 5.234802648054e-01 5.255529512630e-01 5.275190472419e-01 5.294171969793e-01 5.312875773382e-01 5.331750959544e-01 5.351179554016e-01 5.371427073061e-01 5.392662852072e-01 5.414827902596e-01 5.437740735833e-01 5.460954403494e-01 5.483958991067e-01 5.506030940410e-01 5.526422015697e-01 5.544383147749e-01 5.559131091167e-01 5.570018482426e-01 5.576465811258e-01 5.575667999269e-01 5.567447532663e-01 5.553903326888e-01 5.537832017083e-01 5.521877073226e-01 5.507653377268e-01 5.495296492467e-01 5.483445333241e-01 5.469667577969e-01 5.451354949409e-01 5.426661795769e-01 5.394939874212e-01 5.357302502151e-01 5.316083354191e-01 5.274361613497e-01 5.234931250820e-01 5.199594923226e-01 5.168594024513e-01 5.140720025926e-01 5.113890187572e-01 5.085932052296e-01 5.055655249093e-01 5.023392212080e-01 4.991205062070e-01 4.962483234752e-01 4.941140676279e-01 4.930538588680e-01 4.932578177134e-01 4.947255771313e-01 4.972817237881e-01 5.006449443190e-01 5.045287541243e-01 5.087362752943e-01 5.132012383621e-01 5.180000537971e-01 5.233018936175e-01 5.292704447839e-01 5.359929315603e-01 5.434153047205e-01 5.513299524481e-01 5.594213626164e-01 5.673470562938e-01 5.748217792046e-01 5.816878550332e-01 5.879544566840e-01 5.937715361125e-01 5.993721393650e-01 6.049976011494e-01 6.108044314189e-01 6.168108755772e-01 6.228854372115e-01 6.287886914443e-01 6.342304167876e-01 6.389635374371e-01 6.428514493390e-01 6.458836055194e-01 6.481833984665e-01 6.499529120339e-01 6.513963283040e-01 6.526553617340e-01 6.537645944701e-01 6.546347813294e-01 6.550909924621e-01 6.549487217709e-01 6.540861229227e-01 6.525031669737e-01 6.503586909303e-01 6.479592045482e-01 6.456895765650e-01 6.439335866196e-01 6.429867675299e-01 6.429810072150e-01 6.438612247557e-01 6.454222589475e-01 6.473611422835e-01 6.493694668690e-01 6.512293943463e-01 6.528401919509e-01 6.542576066830e-01 6.556787344916e-01 6.574233063801e-01 6.593838020831e-01 6.592397780145e-01 6.439541134551e-01 6.120169862939e-01 5.728981827116e-01 5.401723335017e-01 5.269322943123e-01 5.387896407928e-01 5.699794520548e-01 6.075340759610e-01 6.383697263370e-01 6.534954821605e-01 6.492953709063e-01 6.277653642171e-01 5.962115986116e-01 5.661009819045e-01 5.497122373578e-01 5.542253282966e-01 5.771778298868e-01 6.082794752501e-01 6.356175186449e-01 6.504765696197e-01 6.493941410150e-01 6.344101448312e-01 6.123151788977e-01 5.926061218831e-01 5.837152438438e-01 5.887232617283e-01 6.036670407728e-01 6.202987143717e-01 6.306177989189e-01 6.302744938367e-01 6.199088164515e-01 6.048124600205e-01 5.929189718462e-01 5.910505033245e-01 6.009802756957e-01 6.181539616999e-01 6.343497695743e-01 6.417559531012e-01 6.360866520753e-01 6.180226045731e-01 5.932419380447e-01 5.709077594304e-01 5.600432255997e-01 5.646880048524e-01 5.812611049407e-01 6.009664833134e-01 6.147109760300e-01 6.169190323889e-01 6.071535128997e-01 5.900617074636e-01 5.738013758256e-01 5.666377718997e-01 5.726329750641e-01 5.892041016038e-01 6.089849683092e-01 6.240567980790e-01 6.294887651543e-01 6.249162322233e-01 6.144351631914e-01 6.049532090527e-01 6.030543021454e-01 6.115305670049e-01 6.277873123807e-01 6.455697674362e-01 6.583574476392e-01 6.622355465243e-01 6.572150068453e-01 6.470078781558e-01 6.374461242577e-01 6.337353288291e-01 6.377657282310e-01 6.471056490874e-01 6.565870067045e-01 6.611568766656e-01 6.583266180692e-01 6.492636342316e-01 6.383667230466e-01 6.313754206508e-01 6.324104611537e-01 6.415748675176e-01 6.547515258268e-01 6.658698704813e-01 6.698367740455e-01 6.646737525363e-01 6.524771809350e-01 6.514922358569e-01
 2.632531743815e-01 2.639116818218e-01 2.646678428163e-01 2.654643344366e-01 2.662246956848e-01 2.669227513392e-01 2.675988958114e-01 2.683149162827e-01 2.690976145169e-01 2.699231032878e-01 2.707452760589e-01 2.715411635652e-01 2.723369603401e-01 2.731908550728e-01 2.741416525719e-01 2.751645755116e-01 2.761815016582e-01 2.771242643329e-01 2.779933961266e-01 2.788608257704e-01 2.798047463627e-01 2.808413943689e-01 2.819157545613e-01 2.829500544695e-01 2.839070007261e-01 2.848068592653e-01 2.857038859475e-01 2.866391020729e-01 2.876163362279e-01 2.886191460140e-01 2.896346092683e-01 2.906697844044e-01 2.917302599516e-01 2.927966785374e-01 2.938346849833e-01 2.948308378799e-01 2.958184616633e-01 2.968550721602e-01 2.979717058034e-01 2.991443712237e-01 3.003135917193e-01 3.014281649280e-01 3.024777418668e-01 3.034917022877e-01 3.045142082388e-01 3.055718970111e-01 3.066713697039e-01 3.078070705540e-01 3.089697360680e-01 3.101478547165e-01 3.113190608378e-01 3.124550454163e-01 3.135462477200e-01 3.146151228975e-01 3.157055176831e-01 3.168499318738e-01 3.180541020049e-01 3.192936673136e-01 3.205296459417e-01 3.217288186694e-01 3.228733087848e-01 3.239712204362e-01 3.250548160527e-01 3.261727555874e-01 3.273633927729e-01 3.286313604342e-01 3.299339304328e-01 3.312048915796e-01 3.323931102308e-01 3.335013917754e-01 3.345802735276e-01 3.356938452916e-01 3.368767242032e-01 3.381190754368e-01 3.393827163538e-01 3.406265066010e-01 3.418216492421e-01 3.429595836658e-01 3.440535179913e-01 3.451378515478e-01 3.462542074199e-01 3.474303426708e-01 3.486616671276e-01 3.499059223416e-01 3.511075734417e-01 3.522308876810e-01 3.532867305474e-01 3.543215168267e-01 3.553870061499e-01 3.565101560024e-01 3.576799123101e-01 3.588574492934e-01 3.600029920831e-01 3.610973439041e-01 3.621524524723e-01 3.631982974027e-01 3.642630568199e-01 3.653518975670e-01 3.664551557571e-01 3.675646447239e-01 3.686792702225e-01 3.698024202569e-01 3.709356915925e-01 3.720633663810e-01 3.731649007556e-01 3.742359657577e-01 3.752950634621e-01 3.763814930618e-01 3.775200729566e-01 3.787050491293e-01 3.799001264244e-01 3.810569737320e-01 3.821465505184e-01 3.831771527006e-01 3.841918494412e-01 3.852361947548e-01 3.863298312376e-01 3.874570515920e-01 3.885776528720e-01 3.896570876080e-01 3.906834397588e-01 3.916706192262e-01 3.926421387938e-01 3.936130207798e-01 3.945898807647e-01 3.955771994671e-01 3.965842803747e-01 3.976140476655e-01 3.986540303925e-01 3.996788196256e-01 4.006568257354e-01 4.015745372344e-01 4.024559048151e-01 4.033543339262e-01 4.043229644024e-01 4.053690950274e-01 4.064494873033e-01 4.074886213664e-01 4.084289847683e-01 4.092691347232e-01 4.100654198909e-01 4.108959109997e-01 4.118056651896e-01 4.127804269285e-01 4.137651929255e-01 4.146969646205e-01 4.155450057927e-01 4.163233791522e-01 4.170754658976e-01 4.178455850329e-01 4.186564751999e-01 4.195077540417e-01 4.203808317152e-01 4.212468686110e-01 4.220798007101e-01 4.228681983339e-01 4.236139035956e-01 4.243377284217e-01 4.250680874506e-01 4.258279279027e-01 4.266198484437e-01 4.274240722124e-01 4.282135594242e-01 4.289635236949e-01 4.296663465083e-01 4.303336794461e-01 4.309887959760e-01 4.316556163380e-01 4.323447705410e-01 4.330498478728e-01 4.337519431964e-01 4.344272522945e-01 4.350607493131e-01 4.356557329479e-01 4.362322391631e-01 4.368102001400e-01 4.373995895522e-01 4.379941249858e-01 4.385776120392e-01 4.391370931187e-01 4.396731360471e-01 4.401957758032e-01 4.407144248190e-01 4.412298925226e-01 4.417344998676e-01 4.422257781984e-01 4.427041733632e-01 4.431772223011e-01 4.436498685249e-01 4.441184290316e-01 4.445736104943e-01 4.450073661781e-01 4.454200752065e-01 4.458176290285e-01 4.462072564784e-01 4.465921571324e-01 4.469690042682e-01 4.473290695553e-01 4.476701584860e-01 4.479938089452e-01 4.483050874113e-01 4.486074098793e-01 4.489011850097e-01 4.491805966639e-01 4.494435095060e-01 4.496919473928e-01 4.499318955267e-01 4.501643382977e-01 4.503877207007e-01 4.505967723774e-01 4.507867032097e-01 4.509624073873e-01 4.511270921287e-01 4.512826545265e-01 4.514245818237e-01 4.515484558481e-01 4.516525520095e-01 4.517411239387e-01 4.518198633230e-01 4.518886908496e-01 4.519446502039e-01 4.519843860163e-01 4.520071015423e-01 4.520173741991e-01 4.520165816174e-01 4.520032568121e-01 4.519756876591e-01 4.519320237260e-01 4.518733241234e-01 4.518012737756e-01 4.517161056397e-01 4.516155269174e-01 4.514976544670e-01 4.513633561326e-01 4.512159521681e-01 4.510559038091e-01 4.508826296513e-01 4.506932804807e-01 4.504887025341e-01 4.502678598572e-01 4.500341652753e-01 4.497870696364e-01 4.495239140102e-01 4.492445528281e-01 4.489494580253e-01 4.486382367571e-01 4.483119111819e-01 4.479712316878e-01 4.476143212652e-01 4.472419479013e-01 4.468533706200e-01 4.464504960290e-01 4.460316055702e-01 4.455977981697e-01 4.451478080750e-01 4.446805601166e-01 4.441992218466e-01 4.437018866107e-01 4.431894220628e-01 4.426592092977e-01 4.421125100687e-01 4.415493999882e-01 4.409707564331e-01 4.403774408471e-01 4.397677736466e-01 4.391404644011e-01 4.384988249745e-01 4.378419183578e-01 4.371668377754e-01 4.364747668179e-01 4.357649607076e-01 4.350389699718e-01 4.342978283660e-01 4.335414013626e-01 4.327683923740e-01 4.319766123817e-01 4.311678481227e-01 4.303427604524e-01 4.295020591388e-01 4.286454653983e-01 4.277726957656e-01 4.268838791669e-01 4.259776781290e-01 4.250539682298e-01 4.241142176926e-01 4.231581539504e-01 4.221863628333e-01 4.211974562545e-01 4.201916704752e-01 4.191690227773e-01 4.181289012580e-01 4.170722219318e-01 4.159994384361e-01 4.149097516930e-01 4.138020643686e-01 4.126767699806e-01 4.115346418016e-01 4.103771680293e-01 4.092034241682e-01 4.080130002534e-01 4.068053179792e-01 4.055798240522e-01 4.043373795604e-01 4.030798903617e-01 4.018062118422e-01 4.005169230485e-01 3.992104492939e-01 3.978866422108e-01 3.965450584205e-01 3.951868657325e-01 3.938133315699e-01 3.924231243159e-01 3.910175988204e-01 3.895943874401e-01 3.881548868292e-01 3.866984004189e-01 3.852246756961e-01 3.837352498586e-01 3.822285406998e-01 3.807068528705e-01 3.791698050555e-01 3.776166919497e-01 3.760476371374e-01 3.744619320593e-01 3.728585782180e-01 3.712399351329e-01 3.696039602424e-01 3.679531663030e-01 3.662884541776e-01 3.646070328939e-01 3.629101692771e-01 3.611960283019e-01 3.594667031552e-01 3.577210019988e-01 3.559608029644e-01 3.541850475198e-01 3.523938877683e-01 3.505880378915e-01 3.487674679723e-01 3.469323143252e-01 3.450813014248e-01 3.432166067708e-01 3.413366329931e-01 3.394417680581e-01 3.375324049241e-01 3.356092724254e-01 3.336726052732e-01 3.317220298038e-01 3.297576869033e-01 3.277799667651e-01 3.257865590243e-01 3.237808656533e-01 3.217615453151e-01 3.197289368767e-01 3.176832662555e-01 3.156254810586e-01 3.135546074979e-01 3.114707885250e-01 3.093750941546e-01 3.072688506538e-01 3.051495875643e-01 3.030184591972e-01 3.008755490563e-01 2.987216748752e-01 2.965569642126e-01 2.943821692105e-01 2.921979838137e-01 2.900037197502e-01 2.877983741345e-01 2.855822465693e-01 2.833575693109e-01 2.811235852996e-01 2.788808922810e-01 2.766294068859e-01 2.743705219370e-01 2.721044365686e-01 2.698299066816e-01 2.675484101757e-01 2.652598822495e-01 2.629653325984e-01 2.606633184240e-01 2.583574791921e-01 2.560464686062e-01 2.537323386143e-01 2.514145951012e-01 2.490916779340e-01 2.467641618087e-01 2.444330685530e-01 2.421007891290e-01 2.397675964232e-01 2.374345331588e-01 2.351009595996e-01 2.327667764508e-01 2.304317105708e-01 2.280966356807e-01 2.257650040155e-01 2.234359438520e-01 2.211122242615e-01 2.187924582493e-01 2.164770716423e-01 2.141676773930e-01 2.118637504549e-01 2.095680145616e-01 2.072802384995e-01 2.050027109474e-01 2.027370893621e-01 2.004823818544e-01 1.982392761899e-01 1.960099080658e-01 1.937946894338e-01 1.915959641975e-01 1.894161906559e-01 1.872559740365e-01 1.851157195004e-01 1.829965553723e-01 1.808996957015e-01 1.788275978703e-01 1.767822934648e-01 1.747648184518e-01 1.727773218378e-01 1.708207571011e-01 1.688968529528e-01 1.670082763086e-01 1.651552532294e-01 1.633406240712e-01 1.615677955703e-01 1.598368628834e-01 1.581506776788e-01 1.565111410522e-01 1.549200515833e-01 1.533800422339e-01 1.518935235636e-01 1.504630732807e-01 1.490891116060e-01 1.477752496996e-01 1.465235861526e-01 1.453345251446e-01 1.442126268636e-01 1.431593418949e-01 1.421774347125e-01 1.412675876027e-01 1.404311858848e-01 1.396705660436e-01 1.389887402459e-01 1.383855895398e-01 1.378648606912e-01 1.374264630081e-01 1.370711680658e-01 1.368003893900e-01 1.366145376738e-01 1.365157711387e-01 1.365032401168e-01 1.365775153944e-01 1.367388054819e-01 1.369870083535e-01 1.373211641322e-01 1.377418414430e-01 1.382484712615e-01 1.388381856663e-01 1.395126443561e-01 1.402684721720e-01 1.411060283214e-01 1.420243824616e-01 1.430209117366e-01 1.440928521177e-01 1.452394354608e-01 1.464594953967e-01 1.477511914965e-01 1.491113810902e-01 1.505387425598e-01 1.520312143680e-01 1.535860519342e-01 1.552011950742e-01 1.568742763758e-01 1.586048310197e-01 1.603885702558e-01 1.622247502394e-01 1.641113502216e-01 1.660442781402e-01 1.680241729721e-01 1.700473773702e-01 1.721120867244e-01 1.742165361495e-01 1.763592147345e-01 1.785380684739e-01 1.807504938862e-01 1.829955330033e-01 1.852703990630e-01 1.875754100868e-01 1.899069222589e-01 1.922641913031e-01 1.946461458803e-01 1.970497577165e-01 1.994739171513e-01 2.019180880933e-01 2.043811649284e-01 2.068611220574e-01 2.093574783256e-01 2.118670385590e-01 2.143895139356e-01 2.169247579507e-01 2.194693797280e-01 2.220251268386e-01 2.245885618522e-01 2.271596982619e-01 2.297361011673e-01 2.323192667486e-01 2.349052554687e-01 2.374949278765e-01 2.400875170301e-01 2.426807010375e-01 2.452746958081e-01 2.478682059929e-01 2.504606871299e-01 2.530504677742e-01 2.556387831438e-01 2.582226628920e-01 2.608015633797e-01 2.633756183029e-01 2.659425542925e-01 2.685046003830e-01 2.710577474818e-01 2.736032888843e-01 2.761397429315e-01 2.786654393115e-01 2.811819148369e-01 2.836869453129e-01 2.861807587526e-01 2.886621760979e-01 2.911298007470e-01 2.935843624224e-01 2.960250108298e-01 2.984503409940e-01 3.008594313051e-01 3.032545293063e-01 3.056315512491e-01 3.079915959604e-01 3.103328654150e-01 3.126573636501e-01 3.149621596437e-01 3.172479427520e-01 3.195134255024e-01 3.217579599059e-01 3.239810252512e-01 3.261823990206e-01 3.283625247743e-01 3.305194568772e-01 3.326529132141e-01 3.347639969887e-01 3.368495670432e-01 3.389101549039e-01 3.409460339610e-01 3.429558301071e-01 3.449394368463e-01 3.468967454279e-01 3.488259628291e-01 3.507279961697e-01 3.526011935769e-01 3.544471402034e-01 3.562630473149e-01 3.580487240271e-01 3.598049749606e-01 3.615311819918e-01 3.632259216780e-01 3.648894672732e-01 3.665219737058e-01 3.681212264243e-01 3.696881677329e-01 3.712219203271e-01 3.727213042701e-01 3.741876521664e-01 3.756199244683e-01 3.770170703925e-01 3.783786229202e-01 3.797045026090e-01 3.809948511584e-01 3.822487142543e-01 3.834657068905e-01 3.846450979163e-01 3.857876245442e-01 3.868921419309e-01 3.879578521823e-01 3.889850501468e-01 3.899731245868e-01 3.909229129753e-01 3.918316409165e-01 3.927001965050e-01 3.935286412957e-01 3.943166219303e-01 3.950630037619e-01 3.957672566987e-01 3.964301831846e-01 3.970507744358e-01 3.976300043902e-01 3.981667589114e-01 3.986587001219e-01 3.991080276363e-01 3.995141721255e-01 3.998757610748e-01 4.001938640012e-01 4.004660472889e-01 4.006951661752e-01 4.008780021979e-01 4.010160162213e-01 4.011085682579e-01 4.011557646772e-01 4.011562016929e-01 4.011109895739e-01 4.010193144804e-01 4.008807532834e-01 4.006957597994e-01 4.004631641926e-01 4.001836591701e-01 3.998568576682e-01 3.994815252394e-01 3.990593745057e-01 3.985881237006e-01 3.980701542514e-01 3.975036062405e-01 3.968886692621e-01 3.962251415780e-01 3.955134115735e-01 3.947523597622e-01 3.939427875945e-01 3.930852239881e-01 3.921777000842e-01 3.912200748214e-01 3.902160009583e-01 3.891614860283e-01 3.880585915902e-01 3.869062544351e-01 3.857045405091e-01 3.844535591230e-01 3.831531731681e-01 3.818053720488e-01 3.804072713143e-01 3.789609249378e-01 3.774653722685e-01 3.759206385781e-01 3.743280993873e-01 3.726859882897e-01 3.709970543222e-01 3.692591549746e-01 3.674724668457e-01 3.656381478797e-01 3.637570263049e-01 3.618274655433e-01 3.598516102694e-01 3.578287371479e-01 3.557580035097e-01 3.536422089951e-01 3.514794475959e-01 3.492717156677e-01 3.470184349544e-01 3.447202136246e-01 3.423783077512e-01 3.399906771358e-01 3.375610094886e-01 3.350870982350e-01 3.325714552193e-01 3.300143048497e-01 3.274151128065e-01 3.247751752985e-01 3.220948016897e-01 3.193760445858e-01 3.166184012236e-01 3.138220897849e-01 3.109891359643e-01 3.081197628561e-01 3.052157962844e-01 3.022770003954e-01 2.993045576417e-01 2.963004918083e-01 2.932653266043e-01 2.902004467539e-01 2.871064610441e-01 2.839842453706e-01 2.808373381999e-01 2.776650722110e-01 2.744696967969e-01 2.712535856565e-01 2.680167754863e-01 2.647618269932e-01 2.614914094352e-01 2.582074039090e-01 2.549101841932e-01 2.516030394119e-01 2.482887858177e-01 2.449694213684e-01 2.416468547073e-01 2.383256814986e-01 2.350065384197e-01 2.316936913098e-01 2.283905409750e-01 2.250996408441e-01 2.218252946678e-01 2.185708385260e-01 2.153407624618e-01 2.121384936874e-01 2.089683024476e-01 2.058362301807e-01 2.027453065915e-01 1.997025112111e-01 1.967114021553e-01 1.937788111039e-01 1.909102242713e-01 1.881110674569e-01 1.853891248938e-01 1.827493377481e-01 1.802011786687e-01 1.777488778682e-01 1.754005140361e-01 1.731638860783e-01 1.710453253740e-01 1.690532363164e-01 1.671947564813e-01 1.654768566025e-01 1.639081116919e-01 1.624937705852e-01 1.612418905119e-01 1.601583545835e-01 1.592487149844e-01 1.585193668956e-01 1.579729417845e-01 1.576161245074e-01 1.574507400120e-01 1.574796647018e-01 1.577047222445e-01 1.581251060472e-01 1.587434302804e-01 1.595569957448e-01 1.605632387158e-01 1.617615236936e-01 1.631467326816e-01 1.647151374981e-01 1.664631129450e-01 1.683845767730e-01 1.704742698863e-01 1.727263063361e-01 1.751334190332e-01 1.776890149411e-01 1.803880385833e-01 1.832225114781e-01 1.861845956007e-01 1.892695211235e-01 1.924693479929e-01 1.957770540460e-01 1.991869403740e-01 2.026914020905e-01 2.062842598584e-01 2.099601114381e-01 2.137124912168e-01 2.175362522394e-01 2.214256636725e-01 2.253742742466e-01 2.293788195159e-01 2.334316503863e-01 2.375299793416e-01 2.416687034998e-01 2.458433801324e-01 2.500499976939e-01 2.542835840113e-01 2.585408004739e-01 2.628170337739e-01 2.671088585724e-01 2.714136099498e-01 2.757254805445e-01 2.800435993255e-01 2.843628644096e-01 2.886811861938e-01 2.929948734285e-01 2.973017107783e-01 3.015974873674e-01 3.058803677125e-01 3.101476583494e-01 3.143964195806e-01 3.186236158064e-01 3.228277666520e-01 3.270043645169e-01 3.311543099652e-01 3.352715437278e-01 3.393554902060e-01 3.434039713751e-01 3.474133033350e-01 3.513828736259e-01 3.553102464965e-01 3.591931809197e-01 3.630285783726e-01 3.668158755691e-01 3.705511628892e-01 3.742340225042e-01 3.778625700145e-01 3.814324902439e-01 3.849450094237e-01 3.883966533016e-01 3.917858408602e-01 3.951099181404e-01 3.983684019674e-01 4.015581971902e-01 4.046778117438e-01 4.077265709404e-01 4.107015370544e-01 4.136015367178e-01 4.164251324011e-01 4.191697730780e-01 4.218346776901e-01 4.244176402584e-01 4.269171816802e-01 4.293314420229e-01 4.316599902728e-01 4.339014589651e-01 4.360520582412e-01 4.381124966407e-01 4.400815407429e-01 4.419558402541e-01 4.437356664950e-01 4.454181178263e-01 4.470045317219e-01 4.484900961576e-01 4.498762096409e-01 4.511609477447e-01 4.523424791219e-01 4.534200463756e-01 4.543932608434e-01 4.552603660789e-01 4.560182342497e-01 4.566689345571e-01 4.572103381322e-01 4.576421103060e-01 4.579622660169e-01 4.581699699084e-01 4.582652051113e-01 4.582469563988e-01 4.581136111576e-01 4.578663800825e-01 4.575014340710e-01 4.570208368663e-01 4.564228317010e-01 4.557078624122e-01 4.548751783908e-01 4.539216419656e-01 4.528513443908e-01 4.516608967573e-01 4.503512009304e-01 4.489227548358e-01 4.473735048358e-01 4.457056553734e-01 4.439168762100e-01 4.420085223908e-01 4.399822144782e-01 4.378355417453e-01 4.355696453480e-01 4.331856110786e-01 4.306846052666e-01 4.280652965057e-01 4.253297632910e-01 4.224780592155e-01 4.195114360912e-01 4.164301849921e-01 4.132358484695e-01 4.099310782816e-01 4.065152417438e-01 4.029900510177e-01 3.993587745212e-01 3.956207112153e-01 3.917806499006e-01 3.878378683765e-01 3.837970725212e-01 3.796589819955e-01 3.754261243402e-01 3.711028000185e-01 3.666906622539e-01 3.621941675436e-01 3.576149047195e-01 3.529590496901e-01 3.482283941821e-01 3.434294449250e-01 3.385643163983e-01 3.336393132629e-01 3.286606526666e-01 3.236315949469e-01 3.185607671866e-01 3.134522410795e-01 3.083158773793e-01 3.031563241881e-01 2.979829131584e-01 2.928043544239e-01 2.876273666615e-01 2.824645402451e-01 2.773244287468e-01 2.722203455645e-01 2.671610863877e-01 2.621613170168e-01 2.572330368753e-01 2.523915977776e-01 2.476507229574e-01 2.430262206806e-01 2.385370337357e-01 2.341967983381e-01 2.300266674583e-01 2.260434368133e-01 2.222679287382e-01 2.187173970927e-01 2.154139079328e-01 2.123750174391e-01 2.096214292606e-01 2.071718710193e-01 2.050435189316e-01 2.032516058688e-01 2.018114325700e-01 2.007362383444e-01 2.000350414966e-01 1.997164732931e-01 1.997835983467e-01 2.002397733985e-01 2.010804132638e-01 2.023051895309e-01 2.039040431105e-01 2.058674345589e-01 2.081828484355e-01 2.108355491692e-01 2.138104673714e-01 2.170871892972e-01 2.206506763363e-01 2.244775580814e-01 2.285504711087e-01 2.328480821171e-01 2.373481384121e-01 2.420356755221e-01 2.468846427065e-01 2.518832812498e-01 2.570049586364e-01 2.622362486806e-01 2.675592439126e-01 2.729558048528e-01 2.784115359017e-01 2.839073395467e-01 2.894331044484e-01 2.949697321752e-01 3.005075809223e-01 3.060290591288e-01 3.115248302335e-01 3.169823082572e-01 3.223882415740e-01 3.277331160448e-01 3.330046960294e-01 3.381935093187e-01 3.432890870451e-01 3.482822320960e-01 3.531621597126e-01 3.579216928361e-01 3.625511432941e-01 3.670428011486e-01 3.713882000917e-01 3.755790824646e-01 3.796077691976e-01 3.834678420772e-01 3.871514870409e-01 3.906520435130e-01 3.939644631578e-01 3.970802059354e-01 3.999942104690e-01 4.026996804192e-01 4.051942014523e-01 4.074699435071e-01 4.095217328633e-01 4.113458811102e-01 4.129373599738e-01 4.142914231799e-01 4.154067501657e-01 4.162745317182e-01 4.168974962441e-01 4.172667417018e-01 4.173843674771e-01 4.172440622378e-01 4.168455295381e-01 4.161874623209e-01 4.152644543462e-01 4.140804471379e-01 4.126306985833e-01 4.109160727904e-01 4.089368273420e-01 4.066913375040e-01 4.041825662669e-01 4.014090726644e-01 3.983739362017e-01 3.950784590465e-01 3.915253299420e-01 3.877156289282e-01 3.836543342117e-01 3.793454725889e-01 3.747914912795e-01 3.699975542040e-01 3.649701360111e-01 3.597143977723e-01 3.542365966235e-01 3.485452479619e-01 3.426483477173e-01 3.365522815529e-01 3.302697962837e-01 3.238107004501e-01 3.171850135528e-01 3.104070728211e-01 3.034902961095e-01 2.964490554932e-01 2.893004948916e-01 2.820621763880e-01 2.747535591907e-01 2.673957992989e-01 2.600135615430e-01 2.526303613273e-01 2.452752308872e-01 2.379806403632e-01 2.307766782963e-01 2.237028974283e-01 2.167976676244e-01 2.101068837795e-01 2.036753881319e-01 1.975544637571e-01 1.917976807457e-01 1.864616433917e-01 1.816026255248e-01 1.772802141100e-01 1.735494970724e-01 1.704633120014e-01 1.680675812337e-01 1.664013639433e-01 1.654905739841e-01 1.653483115223e-01 1.659766651667e-01 1.673601691958e-01 1.694741502821e-01 1.722801700739e-01 1.757309169246e-01 1.797728096542e-01 1.843498818065e-01 1.893996204101e-01 1.948651405960e-01 2.006857610549e-01 2.068077587877e-01 2.131763503974e-01 2.197427314079e-01 2.264615272624e-01 2.332882885391e-01 2.401854581272e-01 2.471168049213e-01 2.540483909805e-01 2.609505857566e-01 2.677955438766e-01 2.745585578460e-01 2.812143851038e-01 2.877437631970e-01 2.941265609317e-01 3.003446474265e-01 3.063806739982e-01 3.122209620097e-01 3.178510369671e-01 3.232587745654e-01 3.284332012067e-01 3.333620619093e-01 3.380376964832e-01 3.424525594399e-01 3.465978142859e-01 3.504685842324e-01 3.540582046318e-01 3.573641477612e-01 3.603809591944e-01 3.631073979220e-01 3.655408111813e-01 3.676818478888e-01 3.695302158090e-01 3.710852310898e-01 3.723500628382e-01 3.733259290894e-01 3.740188592629e-01 3.744311272349e-01 3.745687170387e-01 3.744378543095e-01 3.740457182778e-01 3.733991260925e-01 3.725075109898e-01 3.713815126385e-01 3.700298781290e-01 3.684657421649e-01 3.666981040003e-01 3.647441061988e-01 3.626161273844e-01 3.603279551324e-01 3.578979344321e-01 3.553395033289e-01 3.526730083963e-01 3.499137863525e-01 3.470829753268e-01 3.441983534157e-01 3.412797674638e-01 3.383492801128e-01 3.354254920969e-01 3.325309114347e-01 3.296865528752e-01 3.269138699383e-01 3.242330865840e-01 3.216670977457e-01 3.192348059559e-01 3.169554260866e-01 3.148495483425e-01 3.129330198303e-01 3.112243499252e-01 3.097366933634e-01 3.084842068517e-01 3.074763379732e-01 3.067247995659e-01 3.062359086857e-01 3.060136587887e-01 3.060610838633e-01 3.063796226308e-01 3.069665517646e-01 3.078176549839e-01 3.089280416812e-01 3.102892779477e-01 3.118936564013e-01 3.137295252010e-01 3.157864088947e-01 3.180513390721e-01 3.205099643587e-01 3.231524543318e-01 3.259636239203e-01 3.289308087798e-01 3.320424686077e-01 3.352841884858e-01 3.386437292382e-01 3.421141439246e-01 3.456831114870e-01 3.493414459412e-01 3.530854655115e-01 3.569028436183e-01 3.607924722863e-01 3.647478231004e-01 3.687658618232e-01 3.728444825699e-01 3.769802250310e-01 3.811736467763e-01 3.854213915662e-01 3.897245236100e-01 3.940808632041e-01 3.984905252780e-01 4.029493297775e-01 4.074579466093e-01 4.120112934415e-01 4.166052862151e-01 4.212352471468e-01 4.258913832708e-01 4.305664361493e-01 4.352467649733e-01 4.399237539722e-01 4.445766715243e-01 4.491930334690e-01 4.537485676619e-01 4.582252539733e-01 4.625971250439e-01 4.668361554093e-01 4.709191602052e-01 4.748112699111e-01 4.784850452324e-01 4.819051359190e-01 4.850378396874e-01 4.878526298780e-01 4.903095824430e-01 4.923806790080e-01 4.940247646025e-01 4.952155581734e-01 4.959161631893e-01 4.961006463046e-01 4.957402402364e-01 4.948096122115e-01 4.932890754449e-01 4.911602728234e-01 4.884114945496e-01 4.850333372025e-01 4.810270484614e-01 4.763951399321e-01 4.711496330869e-01 4.653101375209e-01 4.589022010998e-01 4.519652646092e-01 4.445429753309e-01 4.366946973465e-01 4.284853810178e-01 4.199974485076e-01 4.113210617429e-01 4.025596168206e-01 3.938308060297e-01 3.852619600103e-01 3.769911963200e-01 3.691636584361e-01 3.619334056692e-01 3.554513700910e-01 3.498670107650e-01 3.453188189149e-01 3.419252071688e-01 3.397821104172e-01 3.389517352931e-01 3.394626067447e-01 3.413022864412e-01 3.444211904341e-01 3.487323440074e-01 3.541180793596e-01 3.604369516079e-01 3.675272312904e-01 3.752170413874e-01 3.833325653532e-01 3.916946133558e-01 4.001314360622e-01 4.084809285554e-01 4.165871542132e-01 4.243084700371e-01 4.315127957054e-01 4.380856693721e-01 4.439218785926e-01 4.489353991937e-01 4.530500177167e-01 4.562070452668e-01 4.583606463088e-01 4.594787462505e-01 4.595464675278e-01 4.585586020773e-01 4.565311625693e-01 4.534869031677e-01 4.494688136825e-01 4.445303327990e-01 4.387384355542e-01 4.321763569422e-01 4.249347589330e-01 4.171230962172e-01 4.088549479255e-01 4.002608497597e-01 3.914753417596e-01 3.826432354882e-01 3.739100424832e-01 3.654286406132e-01 3.573480893364e-01 3.498098431600e-01 3.429517807446e-01 3.368911610382e-01 3.317323476097e-01 3.275521671791e-01 3.244046708399e-01 3.223150375442e-01 3.212805368830e-01 3.212745345900e-01 3.222433886114e-01 3.241212092864e-01 3.268238467160e-01 3.302651676103e-01 3.343511326998e-01 3.389961938073e-01 3.441155717590e-01 3.496340549771e-01 3.554873456126e-01 3.616150314636e-01 3.679742351555e-01 3.745208422593e-01 3.812236371091e-01 3.880491863668e-01 3.949746272887e-01 4.019696152418e-01 4.090070716349e-01 4.160556900703e-01 4.230771158808e-01 4.300359367919e-01 4.368816996113e-01 4.435680377578e-01 4.500352131895e-01 4.562296430865e-01 4.620914536634e-01 4.675592771724e-01 4.725781655850e-01 4.770928011936e-01 4.810610265108e-01 4.844386018129e-01 4.872037378250e-01 4.893382528927e-01 4.908442237951e-01 4.917373493730e-01 4.920470388761e-01 4.918247037021e-01 4.911324952664e-01 4.900520116091e-01 4.886761660290e-01 4.871125356555e-01 4.854698689790e-01 4.838655942079e-01 4.824139321728e-01 4.812191425830e-01 4.803800605775e-01 4.799701723885e-01 4.800508105800e-01 4.806505699212e-01 4.817785024170e-01 4.834130485018e-01 4.855136743960e-01 4.880178546753e-01 4.908478424984e-01 4.939189413054e-01 4.971375672151e-01 5.004201022119e-01 5.036853829181e-01 5.068679675202e-01 5.099165625254e-01 5.127989125804e-01 5.155008437447e-01 5.180236930999e-01 5.203909982291e-01 5.226258925758e-01 5.247708272244e-01 5.268618534062e-01 5.289373717731e-01 5.310241835945e-01 5.331372262777e-01 5.352783041162e-01 5.374265139084e-01 5.395509858384e-01 5.415991828348e-01 5.435135275310e-01 5.452207734314e-01 5.466501305840e-01 5.477307761023e-01 5.483998292032e-01 5.486091327502e-01 5.483167012572e-01 5.474737795076e-01 5.458805221832e-01 5.437488481422e-01 5.413623304495e-01 5.389913775634e-01 5.368051576216e-01 5.348281490456e-01 5.329337754179e-01 5.308884833295e-01 5.284436769206e-01 5.254134488516e-01 5.217395323688e-01 5.175358587283e-01 5.130391385392e-01 5.085579257802e-01 5.043803886233e-01 5.006961269715e-01 4.975407232148e-01 4.948044610380e-01 4.922874298179e-01 4.897844991290e-01 4.871826422394e-01 4.845210635325e-01 4.820042472018e-01 4.799622842101e-01 4.787700928106e-01 4.787406617859e-01 4.800310422352e-01 4.826077665101e-01 4.862604889520e-01 4.906794007884e-01 4.955551743596e-01 5.006684623540e-01 5.059343100535e-01 5.114135958288e-01 5.172563438531e-01 5.236165547123e-01 5.305734931521e-01 5.380764519213e-01 5.459284264770e-01 5.538308968404e-01 5.614655003952e-01 5.685624814838e-01 5.749807197766e-01 5.807367187164e-01 5.859854986755e-01 5.909576274060e-01 5.958906022871e-01 6.009374287102e-01 6.061169732711e-01 6.113024380462e-01 6.162577272613e-01 6.207029688197e-01 6.243991746002e-01 6.272144502736e-01 6.291442965596e-01 6.303247347083e-01 6.309669951250e-01 6.312928538250e-01 6.314638247768e-01 6.315384927783e-01 6.314542566963e-01 6.310647026952e-01 6.302120289286e-01 6.287952192908e-01 6.268334642277e-01 6.245000014307e-01 6.220988366741e-01 6.200077189375e-01 6.185895170402e-01 6.181089502937e-01 6.186570852418e-01 6.201383482644e-01 6.223185271830e-01 6.248756270669e-01 6.275087725542e-01 6.300271535155e-01 6.323844434595e-01 6.346983856301e-01 6.372316789794e-01 6.403223492995e-01 6.442560055070e-01 6.482537927744e-01 6.446846352621e-01 6.227925111853e-01 5.884433574869e-01 5.531678361562e-01 5.303598597393e-01 5.295480134079e-01 5.504267918190e-01 5.831510699592e-01 6.145853750434e-01 6.340532567885e-01 6.358444803570e-01 6.199462550282e-01 5.919602070470e-01 5.622652506508e-01 5.432634048998e-01 5.438307076680e-01 5.638147542609e-01 5.941866806686e-01 6.228254753192e-01 6.399710085584e-01 6.408908695968e-01 6.264931870068e-01 6.028767587572e-01 5.796767907689e-01 5.665631772205e-01 5.684983991963e-01 5.828533560449e-01 6.014165764210e-01 6.152402204941e-01 6.186343564973e-01 6.109188132519e-01 5.963561709926e-01 5.825069414589e-01 5.768276536604e-01 5.825803584120e-01 5.967042160128e-01 6.116788797582e-01 6.195458204476e-01 6.153667670249e-01 5.990103958123e-01 5.754398330459e-01 5.534509334881e-01 5.422523222145e-01 5.465475658758e-01 5.633974606784e-01 5.842147138191e-01 5.996750671892e-01 6.037377648495e-01 5.954481650592e-01 5.790483430767e-01 5.625894036403e-01 5.546955334328e-01 5.601384253204e-01 5.769441375082e-01 5.978794728189e-01 6.147027561246e-01 6.219210485830e-01 6.185638429654e-01 6.082429919927e-01 5.977278605313e-01 5.939605767395e-01 6.004995760317e-01 6.154864303772e-01 6.329472756351e-01 6.461273271381e-01 6.505654051431e-01 6.456401310352e-01 6.345848441592e-01 6.231370159599e-01 6.169394138358e-01 6.187031123241e-01 6.267658300232e-01 6.362727572271e-01 6.419696663715e-01 6.408062766330e-01 6.332513528681e-01 6.230764054406e-01 6.157188474238e-01 6.154811318373e-01 6.230733782204e-01 6.350552334890e-01 6.457618715094e-01 6.501301871501e-01 6.458950877621e-01 6.346965373922e-01 6.339708791219e-01
 2.700396664468e-01 2.707904136748e-01 2.716354239765e-01 2.725179403275e-01 2.733603630243e-01 2.741378738334e-01 2.748907727407e-01 2.756826568678e-01 2.765407663092e-01 2.774395829057e-01 2.783314633480e-01 2.791952524259e-01 2.800574086437e-01 2.809763229763e-01 2.819905910639e-01 2.830756375893e-01 2.841545484192e-01 2.851590692431e-01 2.860906205933e-01 2.870192572188e-01 2.880225870742e-01 2.891166643241e-01 2.902462420050e-01 2.913349742463e-01 2.923462824599e-01 2.933012407907e-01 2.942518548075e-01 2.952380267659e-01 2.962626904354e-01 2.973100448104e-01 2.983695905210e-01 2.994475081771e-01 3.005497937452e-01 3.016568875819e-01 3.027346952146e-01 3.037696845376e-01 3.047945580498e-01 3.058665639691e-01 3.070175603611e-01 3.082227846239e-01 3.094223131656e-01 3.105671775345e-01 3.116478398513e-01 3.126921831479e-01 3.137424890840e-01 3.148267219650e-01 3.159491584114e-01 3.171055891551e-01 3.182880249311e-01 3.194853557078e-01 3.206751513162e-01 3.218300724410e-01 3.229384339464e-01 3.240226641865e-01 3.251267503276e-01 3.262834320562e-01 3.274974386019e-01 3.287445750908e-01 3.299879619016e-01 3.311948881616e-01 3.323473684236e-01 3.334530538802e-01 3.345432737833e-01 3.356647043979e-01 3.368560867582e-01 3.381219093138e-01 3.394230447819e-01 3.406935623261e-01 3.418831293963e-01 3.429925778278e-01 3.440715816476e-01 3.451818751747e-01 3.463575538347e-01 3.475901958999e-01 3.488444331442e-01 3.500808912539e-01 3.512702570916e-01 3.524018584529e-01 3.534868439292e-01 3.545595473617e-01 3.556617936560e-01 3.568227974338e-01 3.580393046312e-01 3.592692334615e-01 3.604553320995e-01 3.615628594092e-01 3.626001717451e-01 3.636156364158e-01 3.646610844469e-01 3.657634445521e-01 3.669113992281e-01 3.680660631425e-01 3.691864288621e-01 3.702535480938e-01 3.712806335512e-01 3.722995047907e-01 3.733361231358e-01 3.743985366199e-01 3.754737157574e-01 3.765499825446e-01 3.776283163560e-01 3.787138829774e-01 3.798097925035e-01 3.809034172509e-01 3.819731048399e-01 3.830115863887e-01 3.840359724487e-01 3.850819551768e-01 3.861768948158e-01 3.873179909980e-01 3.884723732741e-01 3.895917643215e-01 3.906454823401e-01 3.916394138446e-01 3.926132835251e-01 3.936137530934e-01 3.946613576227e-01 3.957421686526e-01 3.968183628377e-01 3.978552107340e-01 3.988387839105e-01 3.997812589535e-01 4.007051243686e-01 4.016281041617e-01 4.025549777743e-01 4.034912240697e-01 4.044460789811e-01 4.054223164056e-01 4.064090390718e-01 4.073808496764e-01 4.083071384569e-01 4.091729298482e-01 4.100000587388e-01 4.108417734829e-01 4.117499357459e-01 4.127366374511e-01 4.137584954061e-01 4.147431340635e-01 4.156299938654e-01 4.164144738526e-01 4.171521780392e-01 4.179206417758e-01 4.187675526304e-01 4.196809381728e-01 4.206059395387e-01 4.214786588669e-01 4.222654702019e-01 4.229803123555e-01 4.236669426223e-01 4.243702883849e-01 4.251158785832e-01 4.258993861755e-01 4.267043142570e-01 4.275013444423e-01 4.282645614828e-01 4.289828133635e-01 4.296604179089e-01 4.303147486061e-01 4.309746825312e-01 4.316627524762e-01 4.323821357690e-01 4.331133875289e-01 4.338298230159e-01 4.345072246923e-01 4.351368837268e-01 4.357318855725e-01 4.363136509226e-01 4.369046025664e-01 4.375171040070e-01 4.381449966277e-01 4.387707463988e-01 4.393697917094e-01 4.399287077661e-01 4.404478953991e-01 4.409461121913e-01 4.414445497553e-01 4.419535621690e-01 4.424684821920e-01 4.429722341641e-01 4.434519761988e-01 4.439072763388e-01 4.443477121794e-01 4.447819932152e-01 4.452131308310e-01 4.456357945532e-01 4.460433657316e-01 4.464378439928e-01 4.468250113073e-01 4.472108716756e-01 4.475922825051e-01 4.479627833330e-01 4.483122312272e-01 4.486389002864e-01 4.489491767816e-01 4.492510730077e-01 4.495480847281e-01 4.498375259386e-01 4.501100347173e-01 4.503625640048e-01 4.505970219188e-01 4.508179606909e-01 4.510300620036e-01 4.512320946359e-01 4.514211154457e-01 4.515930916044e-01 4.517491592589e-01 4.518968720354e-01 4.520364752728e-01 4.521661868725e-01 4.522820150439e-01 4.523792114127e-01 4.524608033605e-01 4.525309584422e-01 4.525914210213e-01 4.526394397349e-01 4.526687848913e-01 4.526788235741e-01 4.526721509231e-01 4.526536565267e-01 4.526253917877e-01 4.525850741716e-01 4.525283351581e-01 4.524537672151e-01 4.523662732460e-01 4.522670226784e-01 4.521553597335e-01 4.520296081281e-01 4.518875201433e-01 4.517304570792e-01 4.515588346367e-01 4.513742415286e-01 4.511740412321e-01 4.509573706450e-01 4.507230921982e-01 4.504751182259e-01 4.502133804379e-01 4.499393055726e-01 4.496496197357e-01 4.493435038814e-01 4.490216569814e-01 4.486851088755e-01 4.483360649022e-01 4.479716529725e-01 4.475902998114e-01 4.471924451593e-01 4.467780251862e-01 4.463498551189e-01 4.459066391265e-01 4.454470378043e-01 4.449709006274e-01 4.444795565130e-01 4.439724404880e-01 4.434495475107e-01 4.429120069818e-01 4.423587374752e-01 4.417880621409e-01 4.412023943340e-01 4.406011301013e-01 4.399837673441e-01 4.393496834892e-01 4.386988617031e-01 4.380319451092e-01 4.373482440711e-01 4.366499892040e-01 4.359349855957e-01 4.352039973482e-01 4.344574934290e-01 4.336958392409e-01 4.329164613571e-01 4.321193418738e-01 4.313051793382e-01 4.304743942887e-01 4.296290530201e-01 4.287671082852e-01 4.278892973823e-01 4.269931537352e-01 4.260808112946e-01 4.251510994226e-01 4.242051326223e-01 4.232450869004e-01 4.222674455724e-01 4.212741159536e-01 4.202640666663e-01 4.192363385652e-01 4.181918830568e-01 4.171319926395e-01 4.160563942939e-01 4.149643773283e-01 4.138545610341e-01 4.127286081665e-01 4.115850417711e-01 4.104262171399e-01 4.092500068394e-01 4.080574686867e-01 4.068476267031e-01 4.056200376219e-01 4.043760101294e-01 4.031170032113e-01 4.018418781364e-01 4.005502417748e-01 3.992409702220e-01 3.979153182101e-01 3.965720916146e-01 3.952140051086e-01 3.938411656117e-01 3.924518998886e-01 3.910463881208e-01 3.896234059592e-01 3.881837992576e-01 3.867274127215e-01 3.852550886312e-01 3.837681217765e-01 3.822643303107e-01 3.807453364911e-01 3.792093332335e-01 3.776570626980e-01 3.760880851320e-01 3.745042143140e-01 3.729034030671e-01 3.712867631905e-01 3.696567515715e-01 3.680111197737e-01 3.663491795832e-01 3.646716749270e-01 3.629767766710e-01 3.612673503614e-01 3.595419828410e-01 3.578013845234e-01 3.560480065465e-01 3.542783784045e-01 3.524944237156e-01 3.506932882676e-01 3.488783875822e-01 3.470474420602e-01 3.452023658921e-01 3.433426639467e-01 3.414685378402e-01 3.395806836897e-01 3.376788427100e-01 3.357627305068e-01 3.338329464828e-01 3.318884696171e-01 3.299313727075e-01 3.279596857713e-01 3.259743814196e-01 3.239761903575e-01 3.219659764897e-01 3.199423548799e-01 3.179059266771e-01 3.158570653669e-01 3.137948915144e-01 3.117206643149e-01 3.096343181180e-01 3.075359769646e-01 3.054264249804e-01 3.033045699118e-01 3.011713216984e-01 2.990274095455e-01 2.968729650873e-01 2.947079129476e-01 2.925329744278e-01 2.903474634079e-01 2.881513266033e-01 2.859461667558e-01 2.837312928602e-01 2.815084987213e-01 2.792774732012e-01 2.770376791985e-01 2.747897378822e-01 2.725337503941e-01 2.702699806978e-01 2.679988536225e-01 2.657216358527e-01 2.634379455629e-01 2.611487913747e-01 2.588543760998e-01 2.565546511550e-01 2.542501604565e-01 2.519408941467e-01 2.496278751538e-01 2.473100759414e-01 2.449917311018e-01 2.426712046455e-01 2.403499326211e-01 2.380285022132e-01 2.357042892769e-01 2.333802115686e-01 2.310554074240e-01 2.287324883161e-01 2.264125631850e-01 2.240964019412e-01 2.217834927864e-01 2.194734738502e-01 2.171676125806e-01 2.148667294711e-01 2.125724097335e-01 2.102858126714e-01 2.080091170546e-01 2.057411055722e-01 2.034830303890e-01 2.012351056206e-01 1.989990185035e-01 1.967758550353e-01 1.945676322590e-01 1.923760867714e-01 1.902020587831e-01 1.880457380471e-01 1.859080248488e-01 1.837900652433e-01 1.816947180933e-01 1.796228568153e-01 1.775774304002e-01 1.755595413252e-01 1.735705239051e-01 1.716101051608e-01 1.696822831596e-01 1.677874725085e-01 1.659288460038e-01 1.641074641743e-01 1.623261524507e-01 1.605854965874e-01 1.588875778765e-01 1.572355122995e-01 1.556306034839e-01 1.540752876653e-01 1.525712323500e-01 1.511216154601e-01 1.497278566125e-01 1.483908684746e-01 1.471152069822e-01 1.459016414488e-01 1.447533126489e-01 1.436721847121e-01 1.426584973883e-01 1.417151308027e-01 1.408447728312e-01 1.400472596419e-01 1.393272419195e-01 1.386849095423e-01 1.381222669974e-01 1.376401618088e-01 1.372393297937e-01 1.369207631719e-01 1.366865506971e-01 1.365366764340e-01 1.364722801849e-01 1.364947889159e-01 1.366033330111e-01 1.367951742624e-01 1.370746940411e-01 1.374388513742e-01 1.378876331928e-01 1.384213742216e-01 1.390377693975e-01 1.397369495162e-01 1.405159299345e-01 1.413758137515e-01 1.423129843216e-01 1.433265204818e-01 1.444147493264e-01 1.455763495836e-01 1.468094675068e-01 1.481121293022e-01 1.494821083433e-01 1.509174353488e-01 1.524160492545e-01 1.539758939438e-01 1.555947768403e-01 1.572710739141e-01 1.590027210114e-01 1.607866509749e-01 1.626204917626e-01 1.645032338160e-01 1.664332679774e-01 1.684080831324e-01 1.704244730703e-01 1.724817758508e-01 1.745776943860e-01 1.767095636842e-01 1.788775773926e-01 1.810780701888e-01 1.833105804714e-01 1.855731906390e-01 1.878632669981e-01 1.901803641048e-01 1.925213629319e-01 1.948871032155e-01 1.972735102702e-01 1.996807316276e-01 2.021067137466e-01 2.045501802685e-01 2.070102643177e-01 2.094859740641e-01 2.119752411870e-01 2.144761415503e-01 2.169888739692e-01 2.195118683024e-01 2.220455700365e-01 2.245853863557e-01 2.271313698873e-01 2.296853621639e-01 2.322441008273e-01 2.348067089071e-01 2.373716096539e-01 2.399398081102e-01 2.425069556761e-01 2.450762157646e-01 2.476448493572e-01 2.502112934744e-01 2.527758249253e-01 2.553366200106e-01 2.578940831490e-01 2.604457704281e-01 2.629941621771e-01 2.655343205580e-01 2.680681785024e-01 2.705947288044e-01 2.731124609235e-01 2.756217098074e-01 2.781202469567e-01 2.806096233361e-01 2.830874582962e-01 2.855534938358e-01 2.880066450025e-01 2.904475181495e-01 2.928756447172e-01 2.952884954709e-01 2.976856734634e-01 3.000685203855e-01 3.024353281708e-01 3.047850591867e-01 3.071175690845e-01 3.094321669358e-01 3.117291757510e-01 3.140070423298e-01 3.162654597596e-01 3.185038713081e-01 3.207210068599e-01 3.229186627996e-01 3.250935268106e-01 3.272457621606e-01 3.293777677606e-01 3.314846827186e-01 3.335692441012e-01 3.356281790395e-01 3.376632506275e-01 3.396741670492e-01 3.416586777393e-01 3.436171011297e-01 3.455494712503e-01 3.474539109782e-01 3.493315697610e-01 3.511813356642e-01 3.530025534802e-01 3.547948080260e-01 3.565572017951e-01 3.582907730724e-01 3.599931886890e-01 3.616658259608e-01 3.633072010197e-01 3.649168205667e-01 3.664941407771e-01 3.680397921922e-01 3.695517318716e-01 3.710308070593e-01 3.724764493651e-01 3.738875104378e-01 3.752652357523e-01 3.766076007489e-01 3.779143010290e-01 3.791863694088e-01 3.804212880300e-01 3.816205170011e-01 3.827824980638e-01 3.839070960388e-01 3.849939819410e-01 3.860433551412e-01 3.870547923479e-01 3.880269014314e-01 3.889609964305e-01 3.898547751015e-01 3.907091144732e-01 3.915234428431e-01 3.922978336885e-01 3.930300184853e-01 3.937222540726e-01 3.943737239077e-01 3.949826025643e-01 3.955496327649e-01 3.960748128781e-01 3.965566787194e-01 3.969970518023e-01 3.973930725122e-01 3.977456515189e-01 3.980545362071e-01 3.983193182853e-01 3.985402145690e-01 3.987168408405e-01 3.988479588970e-01 3.989342694090e-01 3.989755802608e-01 3.989722763565e-01 3.989222865733e-01 3.988260864528e-01 3.986843132220e-01 3.984956865236e-01 3.982613770717e-01 3.979797728447e-01 3.976513303060e-01 3.972751743972e-01 3.968529332107e-01 3.963829238279e-01 3.958653982051e-01 3.952993507470e-01 3.946870970720e-01 3.940263954439e-01 3.933171642029e-01 3.925603384739e-01 3.917546909515e-01 3.909007219231e-01 3.899987796732e-01 3.890482279176e-01 3.880496409073e-01 3.870017144052e-01 3.859062380588e-01 3.847614910892e-01 3.835689504883e-01 3.823276370562e-01 3.810366588532e-01 3.796977836588e-01 3.783105986020e-01 3.768751233411e-01 3.753912985802e-01 3.738597665834e-01 3.722789279776e-01 3.706498998784e-01 3.689736181727e-01 3.672502302868e-01 3.654780287547e-01 3.636589892523e-01 3.617926744228e-01 3.598794476552e-01 3.579196142889e-01 3.559131093641e-01 3.538607800768e-01 3.517616436113e-01 3.496172115247e-01 3.474275682435e-01 3.451940581886e-01 3.429134291259e-01 3.405905912701e-01 3.382233864426e-01 3.358126425468e-01 3.333599318672e-01 3.308646190033e-01 3.283275868524e-01 3.257492322209e-01 3.231302089376e-01 3.204712872444e-01 3.177727010782e-01 3.150365790896e-01 3.122618725628e-01 3.094506195674e-01 3.066028162916e-01 3.037190066795e-01 3.008017852076e-01 2.978509558193e-01 2.948679964856e-01 2.918530307613e-01 2.888078414633e-01 2.857336560086e-01 2.826322536826e-01 2.795044998940e-01 2.763506199730e-01 2.731733789673e-01 2.699741479658e-01 2.667547267004e-01 2.635162394405e-01 2.602610809834e-01 2.569905666718e-01 2.537069138689e-01 2.504127391904e-01 2.471087197115e-01 2.437990290772e-01 2.404851703973e-01 2.371698621279e-01 2.338565988656e-01 2.305472362868e-01 2.272451168497e-01 2.239528223595e-01 2.206768122913e-01 2.174170194187e-01 2.141790189977e-01 2.109674523753e-01 2.077841711561e-01 2.046359153126e-01 2.015265662075e-01 1.984607216790e-01 1.954446306051e-01 1.924829359663e-01 1.895819972399e-01 1.867464906971e-01 1.839843513543e-01 1.812997119347e-01 1.787009258816e-01 1.761956167273e-01 1.737892363835e-01 1.714897880972e-01 1.693046858034e-01 1.672409936240e-01 1.653061782661e-01 1.635081530280e-01 1.618551968051e-01 1.603523620492e-01 1.590076234684e-01 1.578273939929e-01 1.568193404503e-01 1.559861966584e-01 1.553354869557e-01 1.548714480998e-01 1.545962794617e-01 1.545151613012e-01 1.546288903115e-01 1.549384108190e-01 1.554447224843e-01 1.561467813278e-01 1.570441557622e-01 1.581332038383e-01 1.594111147756e-01 1.608764512232e-01 1.625212871718e-01 1.643421114160e-01 1.663339538516e-01 1.684904995338e-01 1.708064105735e-01 1.732728180273e-01 1.758847816488e-01 1.786343270088e-01 1.815168426932e-01 1.845237599065e-01 1.876467320842e-01 1.908820482128e-01 1.942213239251e-01 1.976585176226e-01 2.011858951028e-01 2.048001025321e-01 2.084914576597e-01 2.122566653827e-01 2.160900425675e-01 2.199847796334e-01 2.239368096886e-01 2.279404267720e-01 2.319909078371e-01 2.360831579792e-01 2.402124010881e-01 2.443764421141e-01 2.485686424074e-01 2.527862265620e-01 2.570248272426e-01 2.612818335412e-01 2.655511402430e-01 2.698311479278e-01 2.741178905294e-01 2.784085787579e-01 2.826995605277e-01 2.869872689671e-01 2.912699553963e-01 2.955431650510e-01 2.998064727639e-01 3.040545876716e-01 3.082856966099e-01 3.124970268633e-01 3.166872448765e-01 3.208529361996e-01 3.249911301867e-01 3.291001112861e-01 3.331772608340e-01 3.372213838653e-01 3.412280179602e-01 3.451968687068e-01 3.491250414088e-01 3.530107466959e-01 3.568522872485e-01 3.606459754486e-01 3.643913624429e-01 3.680849394488e-01 3.717263763509e-01 3.753128944457e-01 3.788425836918e-01 3.823143342087e-01 3.857253253853e-01 3.890743548522e-01 3.923597494802e-01 3.955788460773e-01 3.987297824760e-01 4.018122997583e-01 4.048232532502e-01 4.077624594615e-01 4.106272030630e-01 4.134151185605e-01 4.161271531030e-01 4.187585126535e-01 4.213093423786e-01 4.237780917546e-01 4.261620713396e-01 4.284623609675e-01 4.306753472185e-01 4.328003366650e-01 4.348354958538e-01 4.367792763109e-01 4.386312804765e-01 4.403888929022e-01 4.420531691692e-01 4.436183353546e-01 4.450886763117e-01 4.464592150468e-01 4.477298634505e-01 4.488989376652e-01 4.499655557632e-01 4.509291444825e-01 4.517878568893e-01 4.525410920447e-01 4.531875831551e-01 4.537262679473e-01 4.541569341751e-01 4.544777390171e-01 4.546893010545e-01 4.547890549494e-01 4.547767281796e-01 4.546522013571e-01 4.544139469419e-01 4.540623199171e-01 4.535957798137e-01 4.530141590848e-01 4.523169849412e-01 4.515031556790e-01 4.505737721340e-01 4.495270796408e-01 4.483623495778e-01 4.470809569087e-01 4.456825145594e-01 4.441654287159e-01 4.425311496343e-01 4.407784021913e-01 4.389095076492e-01 4.369204985780e-01 4.348170112099e-01 4.325950895881e-01 4.302564848690e-01 4.278026103670e-01 4.252330096715e-01 4.225488747272e-01 4.197489431430e-01 4.168366734813e-01 4.138121233964e-01 4.106753127611e-01 4.074292862330e-01 4.040733945977e-01 4.006113321610e-01 3.970418664801e-01 3.933689911863e-01 3.895933847510e-01 3.857161672955e-01 3.817424766515e-01 3.776709600112e-01 3.735078760355e-01 3.692512209911e-01 3.649083150080e-01 3.604797726298e-01 3.559699054663e-01 3.513816796517e-01 3.467184863950e-01 3.419859942967e-01 3.371856181952e-01 3.323254449134e-01 3.274081111201e-01 3.224402481140e-01 3.174265219458e-01 3.123741594441e-01 3.072890743165e-01 3.021774427383e-01 2.970483779238e-01 2.919086370535e-01 2.867677870085e-01 2.816335914000e-01 2.765169474023e-01 2.714288516324e-01 2.663793348660e-01 2.613805991430e-01 2.564447100319e-01 2.515853621213e-01 2.468172487426e-01 2.421555348660e-01 2.376146819753e-01 2.332136965559e-01 2.289670037905e-01 2.248943395372e-01 2.210160537236e-01 2.173478748000e-01 2.139112896753e-01 2.107248906506e-01 2.078096822462e-01 2.051821383890e-01 2.028625031982e-01 2.008674079559e-01 1.992101465143e-01 1.979075031851e-01 1.969686983737e-01 1.964049545658e-01 1.962215488512e-01 1.964212579780e-01 1.970060957967e-01 1.979722641212e-01 1.993139495737e-01 2.010250464392e-01 2.030919020503e-01 2.055036086550e-01 2.082443592496e-01 2.112956237583e-01 2.146427145150e-01 2.182639215774e-01 2.221416190552e-01 2.262528403749e-01 2.305821987076e-01 2.351047874958e-01 2.398052566180e-01 2.446612624805e-01 2.496545471426e-01 2.547693533691e-01 2.599833524365e-01 2.652840989881e-01 2.706520313742e-01 2.760741168713e-01 2.815339139883e-01 2.870150202473e-01 2.925076228003e-01 2.979935708062e-01 3.034652468244e-01 3.089065851625e-01 3.143078114879e-01 3.196557825620e-01 3.249413327524e-01 3.301541523559e-01 3.352809339371e-01 3.403159581382e-01 3.452478481272e-01 3.500686225714e-01 3.547674744747e-01 3.593392203028e-01 3.637734737877e-01 3.680627219716e-01 3.721993343002e-01 3.761763796901e-01 3.799862762117e-01 3.836228063537e-01 3.870792979164e-01 3.903489059557e-01 3.934264776519e-01 3.963045549275e-01 3.989789266317e-01 4.014424682622e-01 4.036931360140e-01 4.057231339200e-01 4.075283409230e-01 4.091063933739e-01 4.104493394924e-01 4.115579066366e-01 4.124250955136e-01 4.130482212227e-01 4.134239936088e-01 4.135506906685e-01 4.134266052925e-01 4.130454797567e-01 4.124093467484e-01 4.115143372243e-01 4.103597939130e-01 4.089461701435e-01 4.072691877721e-01 4.053326862581e-01 4.031336352284e-01 4.006740803992e-01 3.979533818303e-01 3.949738558840e-01 3.917381688394e-01 3.882453308692e-01 3.845016030950e-01 3.805060146353e-01 3.762646823858e-01 3.717806289374e-01 3.670580545063e-01 3.621016974420e-01 3.569182928960e-01 3.515129817135e-01 3.458932235420e-01 3.400661233918e-01 3.340391110154e-01 3.278227142355e-01 3.214258831899e-01 3.148593902768e-01 3.081353348274e-01 3.012667576259e-01 2.942680727903e-01 2.871528300902e-01 2.799391881742e-01 2.726449277677e-01 2.652911877020e-01 2.578981987579e-01 2.504913940056e-01 2.430957539307e-01 2.357415824769e-01 2.284610234024e-01 2.212865152724e-01 2.142593356201e-01 2.074204134351e-01 2.008136197851e-01 1.944894890476e-01 1.885011669723e-01 1.829044174089e-01 1.777569509545e-01 1.731188311566e-01 1.690495549225e-01 1.656047966215e-01 1.628381868010e-01 1.607916196023e-01 1.595004955479e-01 1.589860120769e-01 1.592554782688e-01 1.603003452897e-01 1.620994190946e-01 1.646205919986e-01 1.678143682646e-01 1.716298352906e-01 1.760092632213e-01 1.808896934774e-01 1.862109060177e-01 1.919126375315e-01 1.979350005250e-01 2.042257228630e-01 2.107296631970e-01 2.174006669722e-01 2.241956166720e-01 2.310713213436e-01 2.379930940959e-01 2.449249576102e-01 2.518362668855e-01 2.586991625979e-01 2.654873853189e-01 2.721765723099e-01 2.787440345691e-01 2.851725637248e-01 2.914403852168e-01 2.975329436801e-01 3.034332652267e-01 3.091285088699e-01 3.146052137647e-01 3.198515525525e-01 3.248566760142e-01 3.296110130518e-01 3.341077712074e-01 3.383367315291e-01 3.422934668649e-01 3.459703324465e-01 3.493627658669e-01 3.524678381281e-01 3.552816292956e-01 3.578028494831e-01 3.600287703639e-01 3.619593026756e-01 3.635965451886e-01 3.649391131674e-01 3.659902117732e-01 3.667529815584e-01 3.672312294436e-01 3.674288204208e-01 3.673531980288e-01 3.670075942292e-01 3.664007384146e-01 3.655423189894e-01 3.644403442060e-01 3.631037000723e-01 3.615424453918e-01 3.597721086691e-01 3.578011049170e-01 3.556466988846e-01 3.533197685530e-01 3.508383893605e-01 3.482166017457e-01 3.454733515664e-01 3.426250930526e-01 3.396910630235e-01 3.366912614407e-01 3.336441340006e-01 3.305722847917e-01 3.274950404261e-01 3.244352009551e-01 3.214157141791e-01 3.184574655291e-01 3.155828420333e-01 3.128150451608e-01 3.101752554426e-01 3.076833342567e-01 3.053635387565e-01 3.032326270558e-01 3.013095244628e-01 2.996130751020e-01 2.981562472841e-01 2.969535059135e-01 2.960160524654e-01 2.953550184784e-01 2.949743755084e-01 2.948788773948e-01 2.950722908946e-01 2.955532968589e-01 2.963176555626e-01 2.973613318545e-01 2.986763337600e-01 3.002538599392e-01 3.020843190782e-01 3.041531471326e-01 3.064476794286e-01 3.089543168949e-01 3.116584384862e-01 3.145449895721e-01 3.175979985384e-01 3.208037120123e-01 3.241460916200e-01 3.276134145945e-01 3.311910054329e-01 3.348675853144e-01 3.386308791867e-01 3.424735989648e-01 3.463844852483e-01 3.503541462246e-01 3.543815480382e-01 3.584558648113e-01 3.625758221870e-01 3.667356731889e-01 3.709345973833e-01 3.751697481985e-01 3.794401117603e-01 3.837444214023e-01 3.880812999904e-01 3.924517381472e-01 3.968521597385e-01 4.012821627057e-01 4.057379553575e-01 4.102175383263e-01 4.147146618374e-01 4.192246222648e-01 4.237386263656e-01 4.282483027369e-01 4.327428563468e-01 4.372060567839e-01 4.416274658351e-01 4.459850961529e-01 4.502618686614e-01 4.544349999137e-01 4.584815253160e-01 4.623775289653e-01 4.660910303993e-01 4.695995999997e-01 4.728670635975e-01 4.758657938007e-01 4.785628250382e-01 4.809247168436e-01 4.829205973280e-01 4.845154887589e-01 4.856811997192e-01 4.863835882310e-01 4.865968516512e-01 4.862902659431e-01 4.854441515999e-01 4.840338950957e-01 4.820409649896e-01 4.794561898946e-01 4.762666676110e-01 4.724732326683e-01 4.680722762410e-01 4.630779801537e-01 4.575049408503e-01 4.513764227840e-01 4.447275454153e-01 4.375955625563e-01 4.300395722771e-01 4.221154964703e-01 4.139019664282e-01 4.054822489741e-01 3.969544547433e-01 3.884289774631e-01 3.800264834944e-01 3.718797339114e-01 3.641289918296e-01 3.569225984556e-01 3.504087050284e-01 3.447377870633e-01 3.400463299228e-01 3.364570412553e-01 3.340739499067e-01 3.329679766414e-01 3.331782914339e-01 3.347046936634e-01 3.375085419805e-01 3.415181653111e-01 3.466253664215e-01 3.526987039435e-01 3.595832357277e-01 3.671158308595e-01 3.751246981211e-01 3.834326890512e-01 3.918733315049e-01 4.002785146432e-01 4.084936566519e-01 4.163768526115e-01 4.237903372402e-01 4.306164657622e-01 4.367463579639e-01 4.420902266768e-01 4.465655247464e-01 4.501065627883e-01 4.526614749672e-01 4.541918171961e-01 4.546760425044e-01 4.541021238883e-01 4.524765503779e-01 4.498166861662e-01 4.461550036911e-01 4.415371331285e-01 4.360245167620e-01 4.296891774640e-01 4.226176245774e-01 4.149121449214e-01 4.066797710342e-01 3.980466430596e-01 3.891427695770e-01 3.801134540575e-01 3.711047705913e-01 3.622709931485e-01 3.537683558239e-01 3.457477114517e-01 3.383574530544e-01 3.317292732466e-01 3.259870617443e-01 3.212225847929e-01 3.175112675699e-01 3.148939523593e-01 3.133844171559e-01 3.129659958423e-01 3.135920270883e-01 3.151982520284e-01 3.176995378546e-01 3.210012715511e-01 3.249991940308e-01 3.295983200858e-01 3.346964384460e-01 3.402079803234e-01 3.460508051109e-01 3.521586370650e-01 3.584725504827e-01 3.649413916024e-01 3.715283936731e-01 3.781974088777e-01 3.849233987049e-01 3.916788621891e-01 3.984412009771e-01 4.051833898145e-01 4.118797001094e-01 4.184975822694e-01 4.250012662542e-01 4.313526961702e-01 4.375041227804e-01 4.434089545762e-01 4.490144303923e-01 4.542699709149e-01 4.591203867569e-01 4.635137867012e-01 4.674064072830e-01 4.707541889388e-01 4.735291460375e-01 4.757055411884e-01 4.772775794432e-01 4.782498628291e-01 4.786409607409e-01 4.784890425592e-01 4.778461779097e-01 4.767823568899e-01 4.753815432655e-01 4.737436455867e-01 4.719751800219e-01 4.701925728133e-01 4.685126966068e-01 4.670538304557e-01 4.659243019572e-01 4.652167296628e-01 4.650119772894e-01 4.653583904460e-01 4.662910430757e-01 4.678058311367e-01 4.698818647174e-01 4.724664896894e-01 4.754914290716e-01 4.788700409747e-01 4.825072248142e-01 4.863048519722e-01 4.901644948399e-01 4.940025394506e-01 4.977399876542e-01 5.013207338957e-01 5.047018478776e-01 5.078625966703e-01 5.107986835324e-01 5.135195757870e-01 5.160544368143e-01 5.184299321891e-01 5.206872288943e-01 5.228558042597e-01 5.249689533448e-01 5.270398788765e-01 5.290725595071e-01 5.310571796512e-01 5.329612268251e-01 5.347455691628e-01 5.363508990095e-01 5.377193849790e-01 5.387780464293e-01 5.394672287808e-01 5.397281246053e-01 5.395118665287e-01 5.387872753088e-01 5.375319698938e-01 5.359252326337e-01 5.335768859705e-01 5.307020367505e-01 5.275886992385e-01 5.245124250875e-01 5.216478200730e-01 5.190292359312e-01 5.165382782537e-01 5.139525111539e-01 5.110284301914e-01 5.075873230161e-01 5.035741060858e-01 4.991052063684e-01 4.944192092883e-01 4.898319476632e-01 4.856366938262e-01 4.820300153568e-01 4.790543307780e-01 4.766059590294e-01 4.744945915786e-01 4.725182146432e-01 4.705673466816e-01 4.686800194970e-01 4.670526757925e-01 4.660012195971e-01 4.658765869855e-01 4.669581127884e-01 4.693682714995e-01 4.730345405455e-01 4.777161392505e-01 4.830765777757e-01 4.887879761782e-01 4.946171942948e-01 5.004670961026e-01 5.063900111037e-01 5.125247405728e-01 5.190216242922e-01 5.259628613675e-01 5.333032263652e-01 5.408635998229e-01 5.483677244734e-01 5.555164418347e-01 5.620565370822e-01 5.678638912728e-01 5.729593158668e-01 5.774994462618e-01 5.817100559851e-01 5.858288339125e-01 5.900056047856e-01 5.942610528980e-01 5.984740548923e-01 6.024156035283e-01 6.058148790588e-01 6.084443268307e-01 6.101807458522e-01 6.110319107990e-01 6.111417298473e-01 6.107384301812e-01 6.100597316673e-01 6.092887435250e-01 6.085068502354e-01 6.076755587412e-01 6.066741999462e-01 6.053660894526e-01 6.036643194865e-01 6.015995355634e-01 5.993476199624e-01 5.972069021048e-01 5.955338669671e-01 5.946631333143e-01 5.948229236971e-01 5.960592883813e-01 5.982425136160e-01 6.011080723120e-01 6.043259512252e-01 6.076068819363e-01 6.107931455097e-01 6.138849506505e-01 6.170537115515e-01 6.206106284109e-01 6.249301603286e-01 6.303623067205e-01 6.366187008210e-01 6.411322060669e-01 6.298688643918e-01 6.022815537966e-01 5.673402359172e-01 5.376656480040e-01 5.250736792879e-01 5.342945483157e-01 5.598222014312e-01 5.897446522971e-01 6.122620526421e-01 6.196891411674e-01 6.099441073882e-01 5.867388224339e-01 5.589920815568e-01 5.386005227885e-01 5.354911266583e-01 5.517111862491e-01 5.799954050095e-01 6.085981642441e-01 6.270914316022e-01 6.296648853802e-01 6.161345130804e-01 5.918060749430e-01 5.661718613879e-01 5.497404522944e-01 5.490737850127e-01 5.628588011546e-01 5.830677741368e-01 5.999621657055e-01 6.066612566667e-01 6.012767852796e-01 5.871040992357e-01 5.712975341200e-01 5.618381159650e-01 5.633992849584e-01 5.744606663412e-01 5.883096588732e-01 5.968921071266e-01 5.946244943895e-01 5.805352047764e-01 5.588049238647e-01 5.377345162441e-01 5.265612952298e-01 5.305503144218e-01 5.474704081552e-01 5.690876525319e-01 5.859891705332e-01 5.917614779877e-01 5.849695262168e-01 5.694276302752e-01 5.529907797740e-01 5.445120291841e-01 5.493623319970e-01 5.661675289560e-01 5.878919309087e-01 6.060619045735e-01 6.146867948709e-01 6.122361198425e-01 6.018578771514e-01 5.901497036714e-01 5.843606663349e-01 5.887831644806e-01 6.022932879354e-01 6.192258446528e-01 6.326284140656e-01 6.375138278270e-01 6.326582599959e-01 6.208309812125e-01 6.076611126355e-01 5.991885719769e-01 5.989204628808e-01 6.059366921077e-01 6.156871773350e-01 6.226946384891e-01 6.233324132764e-01 6.173687472765e-01 6.079582710412e-01 6.002418307024e-01 5.987180688802e-01 6.047147495092e-01 6.154961168669e-01 6.258257508295e-01 6.306683874631e-01 6.274610903870e-01 6.173732293963e-01 6.170077768250e-01
 2.775296669743e-01 2.783595108632e-01 2.792801849502e-01 2.802357715112e-01 2.811481673127e-01 2.819929162685e-01 2.828117829820e-01 2.836676059929e-01 2.845885194912e-01 2.855481131219e-01 2.864978489992e-01 2.874172128549e-01 2.883336299874e-01 2.893056471797e-01 2.903707650057e-01 2.915058454927e-01 2.926355956122e-01 2.936907229268e-01 2.946720449310e-01 2.956490818657e-01 2.966993126572e-01 2.978386401357e-01 2.990124170889e-01 3.001442395441e-01 3.011982645612e-01 3.021971908534e-01 3.031900385438e-01 3.042153101659e-01 3.052759619511e-01 3.063564217115e-01 3.074483339805e-01 3.085584172965e-01 3.096919596199e-01 3.108297860385e-01 3.119371555690e-01 3.130005071790e-01 3.140517185245e-01 3.151485457913e-01 3.163226884749e-01 3.175503624811e-01 3.187714792966e-01 3.199366435080e-01 3.210377433786e-01 3.221029515115e-01 3.231716027915e-01 3.242713796759e-01 3.254075897865e-01 3.265749800342e-01 3.277686141251e-01 3.289759183108e-01 3.301754903035e-01 3.313396785790e-01 3.324569419112e-01 3.335475841709e-01 3.346560467467e-01 3.358154354609e-01 3.370307320688e-01 3.382775564572e-01 3.395201596922e-01 3.407260569907e-01 3.418784625294e-01 3.429836762510e-01 3.440723920965e-01 3.451890768258e-01 3.463729085631e-01 3.476285733514e-01 3.489189838164e-01 3.501815028650e-01 3.513653674542e-01 3.524688982211e-01 3.535397455083e-01 3.546392108602e-01 3.557997723755e-01 3.570160277680e-01 3.582535720024e-01 3.594752639377e-01 3.606515379850e-01 3.617704882460e-01 3.628408353700e-01 3.638942410227e-01 3.649746538647e-01 3.661134671096e-01 3.673080010804e-01 3.685169712187e-01 3.696817469405e-01 3.707669981045e-01 3.717800395495e-01 3.727692400785e-01 3.737885885674e-01 3.748635638119e-01 3.759835110889e-01 3.771092051074e-01 3.781986772307e-01 3.792324225942e-01 3.802253986336e-01 3.812116625446e-01 3.822157995402e-01 3.832450918757e-01 3.842862651323e-01 3.853249072220e-01 3.863607773594e-01 3.874030010541e-01 3.884563440403e-01 3.895102089817e-01 3.905431626829e-01 3.915438005756e-01 3.925277449136e-01 3.935284630108e-01 3.945756055425e-01 3.956676432587e-01 3.967752193040e-01 3.978520635217e-01 3.988661372321e-01 3.998185704556e-01 4.007470509486e-01 4.016977857437e-01 4.026941347809e-01 4.037242216903e-01 4.047517714435e-01 4.057407268551e-01 4.066765803691e-01 4.075699866155e-01 4.084424293734e-01 4.093122077052e-01 4.101856139257e-01 4.110667912134e-01 4.119645052574e-01 4.128827607561e-01 4.138124176031e-01 4.147271047916e-01 4.155976480083e-01 4.164077317832e-01 4.171759223314e-01 4.179568594305e-01 4.188007714992e-01 4.197235552799e-01 4.206834012802e-01 4.216089809883e-01 4.224389522067e-01 4.231646776087e-01 4.238406392284e-01 4.245431079170e-01 4.253227627715e-01 4.261708310843e-01 4.270318220662e-01 4.278423909254e-01 4.285657846985e-01 4.292129763265e-01 4.298302028299e-01 4.304636763164e-01 4.311391739878e-01 4.318537440445e-01 4.325874256420e-01 4.333124632048e-01 4.340028363278e-01 4.346476755459e-01 4.352526786179e-01 4.358351644484e-01 4.364220711017e-01 4.370349235391e-01 4.376774833547e-01 4.383325267264e-01 4.389727503007e-01 4.395753069155e-01 4.401304084751e-01 4.406487979534e-01 4.411534804433e-01 4.416663586759e-01 4.421995722447e-01 4.427482843179e-01 4.432939811809e-01 4.438147105952e-01 4.442947273736e-01 4.447352847563e-01 4.451531731194e-01 4.455695295781e-01 4.459961319392e-01 4.464287833485e-01 4.468507901592e-01 4.472490673179e-01 4.476210617754e-01 4.479768893045e-01 4.483247646119e-01 4.486696048311e-01 4.490067966855e-01 4.493289649738e-01 4.496366021664e-01 4.499360744401e-01 4.502333862683e-01 4.505265563941e-01 4.508090571418e-01 4.510713482972e-01 4.513108105026e-01 4.515322655953e-01 4.517438894685e-01 4.519510155665e-01 4.521503063505e-01 4.523344592212e-01 4.524970830312e-01 4.526397015277e-01 4.527686456062e-01 4.528888481810e-01 4.529984601324e-01 4.530947605653e-01 4.531740783000e-01 4.532366068593e-01 4.532885198839e-01 4.533338220027e-01 4.533691339382e-01 4.533905943619e-01 4.533938740082e-01 4.533800641985e-01 4.533545648096e-01 4.533191806516e-01 4.532718506495e-01 4.532050743482e-01 4.531190184411e-01 4.530151635367e-01 4.528995562051e-01 4.527735930852e-01 4.526350653430e-01 4.524809471370e-01 4.523086025827e-01 4.521214519701e-01 4.519228478894e-01 4.517119328261e-01 4.514872058815e-01 4.512461068037e-01 4.509894078816e-01 4.507174765131e-01 4.504327879903e-01 4.501325383788e-01 4.498160263036e-01 4.494817132264e-01 4.491321840394e-01 4.487694071180e-01 4.483934839927e-01 4.480021443203e-01 4.475939295134e-01 4.471709646556e-01 4.467326283611e-01 4.462806429023e-01 4.458142031227e-01 4.453311628930e-01 4.448306299854e-01 4.443136024765e-01 4.437817110772e-01 4.432355750115e-01 4.426735746436e-01 4.420943615210e-01 4.414996089460e-01 4.408885332564e-01 4.402631006830e-01 4.396218967059e-01 4.389638562275e-01 4.382905128134e-01 4.376001093227e-01 4.368958723650e-01 4.361749437837e-01 4.354369592585e-01 4.346817927610e-01 4.339111204666e-01 4.331241622927e-01 4.323217716574e-01 4.315021918381e-01 4.306679135806e-01 4.298172868502e-01 4.289512581673e-01 4.280688943327e-01 4.271678549183e-01 4.262499094852e-01 4.253153754700e-01 4.243663412226e-01 4.234014801513e-01 4.224197315448e-01 4.214203366942e-01 4.204036371663e-01 4.193714168919e-01 4.183217708028e-01 4.172584109261e-01 4.161783183391e-01 4.150821004999e-01 4.139694099373e-01 4.128393461748e-01 4.116926094790e-01 4.105301114037e-01 4.093527490699e-01 4.081591829967e-01 4.069481254620e-01 4.057203376301e-01 4.044754129380e-01 4.032152597824e-01 4.019393811901e-01 4.006466967475e-01 3.993361276934e-01 3.980089486639e-01 3.966653184039e-01 3.953063114760e-01 3.939323619273e-01 3.925413014223e-01 3.911339450807e-01 3.897107583184e-01 3.882698344727e-01 3.868137700645e-01 3.853436540655e-01 3.838573393528e-01 3.823563597159e-01 3.808369688031e-01 3.793027132022e-01 3.777509654417e-01 3.761841426180e-01 3.746041911495e-01 3.730060033997e-01 3.713944597481e-01 3.697655867033e-01 3.681217938377e-01 3.664612922574e-01 3.647849683025e-01 3.630945403649e-01 3.613883178756e-01 3.596687259740e-01 3.579346489833e-01 3.561850026710e-01 3.544204521043e-01 3.526398531175e-01 3.508429537172e-01 3.490326370543e-01 3.472081487462e-01 3.453699955705e-01 3.435175948496e-01 3.416512746063e-01 3.397689844411e-01 3.378729125455e-01 3.359628306819e-01 3.340385611575e-01 3.321010242209e-01 3.301501621496e-01 3.281853978312e-01 3.262079960927e-01 3.242171933157e-01 3.222146671053e-01 3.201984869111e-01 3.181702852041e-01 3.161285088241e-01 3.140745914153e-01 3.120083304342e-01 3.099309449661e-01 3.078423708779e-01 3.057424058125e-01 3.036313524994e-01 3.015079065822e-01 2.993729478578e-01 2.972277948008e-01 2.950722005575e-01 2.929065088953e-01 2.907299423494e-01 2.885442545133e-01 2.863501175401e-01 2.841459198717e-01 2.819330623923e-01 2.797115332537e-01 2.774809413792e-01 2.752428736408e-01 2.729973741593e-01 2.707441944638e-01 2.684852366556e-01 2.662195391990e-01 2.639475472997e-01 2.616698026979e-01 2.593858290501e-01 2.570963001379e-01 2.548016567605e-01 2.525031780015e-01 2.502020582625e-01 2.478972310957e-01 2.455893065626e-01 2.432800637133e-01 2.409686232637e-01 2.386549827436e-01 2.363409601306e-01 2.340262514681e-01 2.317121346028e-01 2.294010844571e-01 2.270925525347e-01 2.247867929296e-01 2.224833915673e-01 2.201823838808e-01 2.178856790518e-01 2.155947187261e-01 2.133119662068e-01 2.110366982620e-01 2.087694010940e-01 2.065103180040e-01 2.042594055113e-01 2.020186808829e-01 1.997905801944e-01 1.975760627798e-01 1.953760050580e-01 1.931919740587e-01 1.910237138090e-01 1.888721957122e-01 1.867387634223e-01 1.846242330817e-01 1.825329214555e-01 1.804651427773e-01 1.784221719945e-01 1.764053040347e-01 1.744148346015e-01 1.724518821050e-01 1.705203206475e-01 1.686215816997e-01 1.667580699518e-01 1.649324305424e-01 1.631439121598e-01 1.613940954307e-01 1.596871785219e-01 1.580226798540e-01 1.564051885203e-01 1.548372947173e-01 1.533195535138e-01 1.518525214116e-01 1.504407820251e-01 1.490847487387e-01 1.477869004070e-01 1.465510030220e-01 1.453776490856e-01 1.442694892583e-01 1.432273732426e-01 1.422539890710e-01 1.413512702822e-01 1.405214894822e-01 1.397663384767e-01 1.390877754776e-01 1.384874162891e-01 1.379650018896e-01 1.375215588961e-01 1.371591593955e-01 1.368797401940e-01 1.366848355027e-01 1.365733839039e-01 1.365452742720e-01 1.366018804120e-01 1.367432239401e-01 1.369685502932e-01 1.372797589551e-01 1.376731397062e-01 1.381522352498e-01 1.387128160038e-01 1.393552953967e-01 1.400785579457e-01 1.408804455720e-01 1.417612467321e-01 1.427186158816e-01 1.437507010807e-01 1.448564960785e-01 1.460335795347e-01 1.472808273824e-01 1.485949018932e-01 1.499752883595e-01 1.514179379785e-01 1.529235593604e-01 1.544893994138e-01 1.561121262755e-01 1.577911895464e-01 1.595231889442e-01 1.613061954980e-01 1.631387389507e-01 1.650190605744e-01 1.669447546019e-01 1.689143596441e-01 1.709247627090e-01 1.729748993271e-01 1.750625589888e-01 1.771849408254e-01 1.793424888669e-01 1.815327456614e-01 1.837528608648e-01 1.860017160309e-01 1.882782423674e-01 1.905797644823e-01 1.929055892749e-01 1.952541373198e-01 1.976244178677e-01 2.000138114502e-01 2.024218585663e-01 2.048473713324e-01 2.072889239435e-01 2.097436802440e-01 2.122126253497e-01 2.146934369689e-01 2.171858342679e-01 2.196870404710e-01 2.221969327132e-01 2.247145427392e-01 2.272384144443e-01 2.297687581079e-01 2.323036335748e-01 2.348421840137e-01 2.373826633359e-01 2.399255734159e-01 2.424691933129e-01 2.450126842967e-01 2.475562102471e-01 2.500971515499e-01 2.526365965328e-01 2.551719753580e-01 2.577025890171e-01 2.602299330015e-01 2.627506916480e-01 2.652654704400e-01 2.677728860510e-01 2.702725579045e-01 2.727631857349e-01 2.752459502213e-01 2.777183880691e-01 2.801800520766e-01 2.826312003218e-01 2.850696825111e-01 2.874967575951e-01 2.899103345354e-01 2.923105219960e-01 2.946965476666e-01 2.970673790282e-01 2.994225607868e-01 3.017615665790e-01 3.040846346283e-01 3.063909327934e-01 3.086792015519e-01 3.109486491132e-01 3.131997790328e-01 3.154311456049e-01 3.176433283743e-01 3.198349451733e-01 3.220055647452e-01 3.241541109545e-01 3.262817168949e-01 3.283863581910e-01 3.304681452120e-01 3.325264322960e-01 3.345601265466e-01 3.365702669696e-01 3.385557795729e-01 3.405138449582e-01 3.424481856175e-01 3.443558603576e-01 3.462359099155e-01 3.480897778979e-01 3.499157694828e-01 3.517124270843e-01 3.534812694130e-01 3.552210652462e-01 3.569314724249e-01 3.586114282768e-01 3.602616948691e-01 3.618800424246e-01 3.634671864281e-01 3.650232984437e-01 3.665473004706e-01 3.680384970208e-01 3.694966682235e-01 3.709220582204e-01 3.723137349001e-01 3.736708925840e-01 3.749940549888e-01 3.762815134615e-01 3.775340717304e-01 3.787513008793e-01 3.799315961122e-01 3.810756070418e-01 3.821841145961e-01 3.832535072620e-01 3.842858275206e-01 3.852811911720e-01 3.862372384128e-01 3.871551761869e-01 3.880343972201e-01 3.888742475463e-01 3.896741856790e-01 3.904339049349e-01 3.911541186812e-01 3.918330942678e-01 3.924718431298e-01 3.930683994522e-01 3.936243459777e-01 3.941379036922e-01 3.946096821728e-01 3.950390339528e-01 3.954252380920e-01 3.957686861198e-01 3.960687907105e-01 3.963255039074e-01 3.965382473825e-01 3.967076073362e-01 3.968313504394e-01 3.969115628900e-01 3.969473649462e-01 3.969375755146e-01 3.968823936988e-01 3.967827786619e-01 3.966366615368e-01 3.964450643766e-01 3.962065791023e-01 3.959229713994e-01 3.955927681481e-01 3.952156117507e-01 3.947922038900e-01 3.943223191035e-01 3.938044108503e-01 3.932401891247e-01 3.926285677391e-01 3.919698989182e-01 3.912627539715e-01 3.905081141639e-01 3.897058402576e-01 3.888568812846e-01 3.879589630477e-01 3.870129259546e-01 3.860199304777e-01 3.849785358701e-01 3.838896244173e-01 3.827518028633e-01 3.815656095810e-01 3.803328493048e-01 3.790511213819e-01 3.777215348077e-01 3.763435204916e-01 3.749183293156e-01 3.734444023659e-01 3.719240233535e-01 3.703554065967e-01 3.687386225496e-01 3.670747599604e-01 3.653636263137e-01 3.636061583659e-01 3.618011890895e-01 3.599495306750e-01 3.580510668953e-01 3.561060036169e-01 3.541149417758e-01 3.520789485009e-01 3.499971492838e-01 3.478688676525e-01 3.456966959424e-01 3.434799557217e-01 3.412191874345e-01 3.389133693010e-01 3.365652002648e-01 3.341730033327e-01 3.317398717075e-01 3.292631497920e-01 3.267456050723e-01 3.241876733385e-01 3.215885452581e-01 3.189504459907e-01 3.162715449204e-01 3.135550943148e-01 3.108020054769e-01 3.080106836101e-01 3.051837518885e-01 3.023206267281e-01 2.994241858211e-01 2.964937305789e-01 2.935304483086e-01 2.905356532158e-01 2.875106499793e-01 2.844563642964e-01 2.813737850445e-01 2.782639674463e-01 2.751289552293e-01 2.719704599265e-01 2.687879932438e-01 2.655852064644e-01 2.623630001823e-01 2.591228785466e-01 2.558664830359e-01 2.525969741155e-01 2.493145766560e-01 2.460224064073e-01 2.427229487532e-01 2.394185275997e-01 2.361108782958e-01 2.328033755893e-01 2.294986168644e-01 2.261993900728e-01 2.229086529146e-01 2.196302466652e-01 2.163674880140e-01 2.131240460428e-01 2.099040167182e-01 2.067106375314e-01 2.035489737747e-01 2.004230235826e-01 1.973384112936e-01 1.943000989192e-01 1.913132015694e-01 1.883820516769e-01 1.855142997140e-01 1.827149685032e-01 1.799903229460e-01 1.773470096650e-01 1.747921117943e-01 1.723320758864e-01 1.699746283636e-01 1.677279317389e-01 1.655972093227e-01 1.635919632196e-01 1.617178227752e-01 1.599840002654e-01 1.583976518145e-01 1.569653065676e-01 1.556943700669e-01 1.545896691003e-01 1.536598206067e-01 1.529074573418e-01 1.523401527811e-01 1.519606665964e-01 1.517718181532e-01 1.517776606395e-01 1.519791058573e-01 1.523774081416e-01 1.529712486793e-01 1.537596209120e-01 1.547428910622e-01 1.559162608510e-01 1.572771207615e-01 1.588203416641e-01 1.605429843908e-01 1.624386324697e-01 1.645010770951e-01 1.667244311988e-01 1.691025544659e-01 1.716292608381e-01 1.742962754257e-01 1.770979329715e-01 1.800265793496e-01 1.830752098955e-01 1.862386220743e-01 1.895077432295e-01 1.928769374035e-01 1.963409078433e-01 1.998910224105e-01 2.035234717887e-01 2.072302248011e-01 2.110078672984e-01 2.148484400588e-01 2.187489005566e-01 2.227023534802e-01 2.267043833662e-01 2.307514036463e-01 2.348363976568e-01 2.389570130382e-01 2.431086331215e-01 2.472863550449e-01 2.514871709896e-01 2.557074805582e-01 2.599423928977e-01 2.641895146513e-01 2.684450906268e-01 2.727059660966e-01 2.769679233823e-01 2.812298289966e-01 2.854876067921e-01 2.897376355883e-01 2.939790131790e-01 2.982070882927e-01 3.024201958605e-01 3.066153515500e-01 3.107891475059e-01 3.149415443355e-01 3.190675558636e-01 3.231668492380e-01 3.272361217072e-01 3.312733217643e-01 3.352753453183e-01 3.392413719345e-01 3.431688270882e-01 3.470541692246e-01 3.508987392171e-01 3.546973826505e-01 3.584492908136e-01 3.621521763465e-01 3.658043910814e-01 3.694040380997e-01 3.729482546495e-01 3.764375934985e-01 3.798676173227e-01 3.832380539920e-01 3.865458929218e-01 3.897904658150e-01 3.929699563904e-01 3.960812804712e-01 3.991250421699e-01 4.020989026090e-01 4.049998723192e-01 4.078282573366e-01 4.105804818841e-01 4.132563900747e-01 4.158539205001e-01 4.183722717976e-01 4.208084908927e-01 4.231619007819e-01 4.254314819398e-01 4.276155278561e-01 4.297127856641e-01 4.317206200665e-01 4.336390193503e-01 4.354654319741e-01 4.372009847917e-01 4.388414420673e-01 4.403882607523e-01 4.418376766094e-01 4.431906376754e-01 4.444448074731e-01 4.455979337707e-01 4.466520730206e-01 4.476039396295e-01 4.484522633076e-01 4.491964908659e-01 4.498366595046e-01 4.503711426787e-01 4.507972377693e-01 4.511162887497e-01 4.513282453412e-01 4.514285250957e-01 4.514204169302e-01 4.513008358926e-01 4.510696084903e-01 4.507267067892e-01 4.502703109522e-01 4.497023655101e-01 4.490191520546e-01 4.482221173621e-01 4.473106923016e-01 4.462840069225e-01 4.451424060948e-01 4.438857394000e-01 4.425134007211e-01 4.410248564664e-01 4.394185819152e-01 4.376992905675e-01 4.358637323812e-01 4.339113756340e-01 4.318446790940e-01 4.296614202411e-01 4.273654047062e-01 4.249529903897e-01 4.224280472586e-01 4.197900277014e-01 4.170387993282e-01 4.141764126443e-01 4.112023334471e-01 4.081192805724e-01 4.049275112920e-01 4.016289420853e-01 3.982235186309e-01 3.947122903404e-01 3.910993380996e-01 3.873839855550e-01 3.835702711944e-01 3.796573804481e-01 3.756502705199e-01 3.715496152757e-01 3.673593403581e-01 3.630804659289e-01 3.587160997256e-01 3.542714000830e-01 3.497475306431e-01 3.451488938276e-01 3.404796328113e-01 3.357433921344e-01 3.309445948260e-01 3.260875328005e-01 3.211785496997e-01 3.162214777702e-01 3.112233475779e-01 3.061897481162e-01 3.011269453933e-01 2.960425527822e-01 2.909434620421e-01 2.858385538753e-01 2.807358073750e-01 2.756462278936e-01 2.705773693569e-01 2.655406477590e-01 2.605474491318e-01 2.556101540395e-01 2.507403749519e-01 2.459527626840e-01 2.412603896776e-01 2.366796474550e-01 2.322264968239e-01 2.279163918070e-01 2.237681617551e-01 2.197976749355e-01 2.160270897538e-01 2.124728726940e-01 2.091545193255e-01 2.060916526786e-01 2.033045551489e-01 2.008099395750e-01 1.986256990692e-01 1.967691736901e-01 1.952542706469e-01 1.940934153926e-01 1.932991031153e-01 1.928775613841e-01 1.928352984073e-01 1.931739867536e-01 1.938918575966e-01 1.949872798216e-01 1.964521692459e-01 1.982775843113e-01 2.004527657574e-01 2.029623067425e-01 2.057923510889e-01 2.089237700310e-01 2.123405274627e-01 2.160222565756e-01 2.199495596781e-01 2.241038949395e-01 2.284616095254e-01 2.330096087753e-01 2.377215615464e-01 2.425847831392e-01 2.475749502177e-01 2.526779765664e-01 2.578770096840e-01 2.631534901716e-01 2.684944204420e-01 2.738809975356e-01 2.793012153251e-01 2.847393851550e-01 2.901841255015e-01 2.956212332060e-01 3.010370982614e-01 3.064241370384e-01 3.117657835719e-01 3.170546479150e-01 3.222788146130e-01 3.274287941430e-01 3.324942766058e-01 3.374659312460e-01 3.423355086175e-01 3.470931459364e-01 3.517309798030e-01 3.562409240350e-01 3.606152188247e-01 3.648450669193e-01 3.689248379998e-01 3.728464572384e-01 3.766039381906e-01 3.801889515004e-01 3.835975685110e-01 3.868209206122e-01 3.898554327649e-01 3.926949066000e-01 3.953314536541e-01 3.977634332901e-01 3.999829519839e-01 4.019870669816e-01 4.037702141459e-01 4.053289000664e-01 4.066588424964e-01 4.077541567436e-01 4.086149807973e-01 4.092344757439e-01 4.096117576775e-01 4.097441234061e-01 4.096279015622e-01 4.092617219938e-01 4.086424123889e-01 4.077692264266e-01 4.066407447005e-01 4.052564716934e-01 4.036146545520e-01 4.017146980313e-01 3.995581629108e-01 3.971432634240e-01 3.944723419257e-01 3.915448091986e-01 3.883633261412e-01 3.849299842841e-01 3.812461156230e-01 3.773137234516e-01 3.731377422131e-01 3.687204512642e-01 3.640664585678e-01 3.591809115361e-01 3.540683386281e-01 3.487343393134e-01 3.431839678168e-01 3.374283634495e-01 3.314707138816e-01 3.253212524226e-01 3.189895710287e-01 3.124847866362e-01 3.058192124697e-01 2.990034893076e-01 2.920522353497e-01 2.849766237948e-01 2.777953869425e-01 2.705260258028e-01 2.631836571558e-01 2.557934124392e-01 2.483734923827e-01 2.409531364989e-01 2.335558550003e-01 2.262132073514e-01 2.189583634159e-01 2.118259397048e-01 2.048600495808e-01 1.981003307734e-01 1.915956890526e-01 1.853979243387e-01 1.795624624313e-01 1.741481657483e-01 1.692156221592e-01 1.648250936512e-01 1.610373799242e-01 1.579107706407e-01 1.554940333341e-01 1.538286863378e-01 1.529429783163e-01 1.528526858172e-01 1.535552788764e-01 1.550359446064e-01 1.572631824597e-01 1.601945256458e-01 1.637773271510e-01 1.679528162715e-01 1.726589855413e-01 1.778310896227e-01 1.834087069990e-01 1.893288073727e-01 1.955344110585e-01 2.019727252523e-01 2.085932231596e-01 2.153496171393e-01 2.222012304323e-01 2.291089558495e-01 2.360368831277e-01 2.429526260950e-01 2.498287307965e-01 2.566378368539e-01 2.633538251577e-01 2.699564106892e-01 2.764239738386e-01 2.827382445723e-01 2.888817129927e-01 2.948385662569e-01 3.005942604299e-01 3.061359052490e-01 3.114515752226e-01 3.165295450525e-01 3.213604607317e-01 3.259349804730e-01 3.302469243032e-01 3.342859980527e-01 3.380487987816e-01 3.415282885404e-01 3.447202707459e-01 3.476218966250e-01 3.502316564392e-01 3.525450865493e-01 3.545623001596e-01 3.562833880450e-01 3.577085861320e-01 3.588385228396e-01 3.596769791549e-01 3.602268841447e-01 3.604912218830e-01 3.604770714516e-01 3.601877328456e-01 3.596298914981e-01 3.588140948540e-01 3.577451211157e-01 3.564346203441e-01 3.548912404197e-01 3.531256243502e-01 3.511524306103e-01 3.489821708516e-01 3.466311931767e-01 3.441099515538e-01 3.414375286668e-01 3.386300895212e-01 3.357044415597e-01 3.326807674608e-01 3.295754554954e-01 3.264105167414e-01 3.232063018656e-01 3.199841804556e-01 3.167674635275e-01 3.135766010057e-01 3.104364844241e-01 3.073701459152e-01 3.043995442082e-01 3.015479091134e-01 2.988396842786e-01 2.962964756803e-01 2.939405661796e-01 2.917903942713e-01 2.898678715238e-01 2.881888343349e-01 2.867690180160e-01 2.856233225643e-01 2.847634154667e-01 2.841970659983e-01 2.839301788648e-01 2.839696553690e-01 2.843131999378e-01 2.849605618420e-01 2.859067398710e-01 2.871462696168e-01 2.886685295340e-01 2.904638021827e-01 2.925198887286e-01 2.948191499498e-01 2.973503034056e-01 3.000951612583e-01 3.030371624360e-01 3.061609324440e-01 3.094472891730e-01 3.128813949489e-01 3.164468239080e-01 3.201276876959e-01 3.239097298802e-01 3.277819509628e-01 3.317265997786e-01 3.357388776050e-01 3.398031296712e-01 3.439145996583e-01 3.480640458113e-01 3.522438919661e-01 3.564520005782e-01 3.606828671464e-01 3.649322578885e-01 3.691994412421e-01 3.734818506888e-01 3.777790127913e-01 3.820905843321e-01 3.864132910021e-01 3.907469610931e-01 3.950941900928e-01 3.994462833234e-01 4.038069519327e-01 4.081690005828e-01 4.125306131606e-01 4.168817635315e-01 4.212176065770e-01 4.255282842818e-01 4.298010424457e-01 4.340257239714e-01 4.381830956873e-01 4.422589827658e-01 4.462326247550e-01 4.500846887896e-01 4.537906577529e-01 4.573241755444e-01 4.606638112981e-01 4.637746609439e-01 4.666344330518e-01 4.692080462731e-01 4.714687761906e-01 4.733832457510e-01 4.749211868188e-01 4.760532381272e-01 4.767493347893e-01 4.769809917188e-01 4.767217397253e-01 4.759494500770e-01 4.746399112583e-01 4.727782446258e-01 4.703466202623e-01 4.673370348132e-01 4.637457256456e-01 4.595708591570e-01 4.548219067990e-01 4.495087979540e-01 4.436568192281e-01 4.372922933938e-01 4.304535045466e-01 4.231899331956e-01 4.155558495239e-01 4.076240399519e-01 3.994702357242e-01 3.911892244054e-01 3.828827652298e-01 3.746662299301e-01 3.666669329676e-01 3.590184280433e-01 3.518646302041e-01 3.453505391958e-01 3.396222947590e-01 3.348168299342e-01 3.310640418811e-01 3.284690757049e-01 3.271116518303e-01 3.270392522637e-01 3.282650191436e-01 3.307630719284e-01 3.344718717258e-01 3.392967342466e-01 3.451143550228e-01 3.517822314404e-01 3.591394850726e-01 3.670206393820e-01 3.752538069576e-01 3.836703699230e-01 3.921063336650e-01 4.004054808667e-01 4.084218851766e-01 4.160200703254e-01 4.230769753020e-01 4.294811207964e-01 4.351356130953e-01 4.399554686487e-01 4.438694429916e-01 4.468181061649e-01 4.487600108762e-01 4.496648148038e-01 4.495137784096e-01 4.483058569373e-01 4.460495065312e-01 4.427718371332e-01 4.385086041333e-01 4.333144130755e-01 4.272528286293e-01 4.204043722451e-01 4.128611488248e-01 4.047240987111e-01 3.961162468888e-01 3.871624861534e-01 3.780033051223e-01 3.687833633699e-01 3.596613164569e-01 3.507926934926e-01 3.423364477256e-01 3.344518083380e-01 3.272823932897e-01 3.209665866004e-01 3.156177419644e-01 3.113269455566e-01 3.081553526725e-01 3.061349838995e-01 3.052607204514e-01 3.055003806216e-01 3.067921856413e-01 3.090521704057e-01 3.121814674177e-01 3.160707121804e-01 3.206097120194e-01 3.256858337572e-01 3.311994427627e-01 3.370553533276e-01 3.431719695622e-01 3.494785852355e-01 3.559172274864e-01 3.624400483353e-01 3.690057507135e-01 3.755872980818e-01 3.821546106066e-01 3.886890346598e-01 3.951659377567e-01 4.015664900498e-01 4.078668394076e-01 4.140389766984e-01 4.200552213732e-01 4.258788745055e-01 4.314719677143e-01 4.367906269321e-01 4.417920051990e-01 4.464259993258e-01 4.506481537671e-01 4.544121528325e-01 4.576785655801e-01 4.604139207316e-01 4.625887608454e-01 4.641898502872e-01 4.652107106366e-01 4.656642918218e-01 4.655739345051e-01 4.649810225643e-01 4.639444095970e-01 4.625366111732e-01 4.608478234698e-01 4.589764979044e-01 4.570388345171e-01 4.551494079012e-01 4.534326252261e-01 4.520044243402e-01 4.509743630280e-01 4.504371445117e-01 4.504667525786e-01 4.511162800748e-01 4.524056939175e-01 4.543345326191e-01 4.568672071963e-01 4.599486146945e-01 4.634986314262e-01 4.674245991206e-01 4.716202796879e-01 4.759780074002e-01 4.803961750905e-01 4.847761549855e-01 4.890392651519e-01 4.931123993366e-01 4.969532733784e-01 5.005295375184e-01 5.038333392713e-01 5.068689027379e-01 5.096545015408e-01 5.122229659289e-01 5.146024301320e-01 5.168314461661e-01 5.189342664227e-01 5.209338135140e-01 5.228336255674e-01 5.246284014507e-01 5.262971696516e-01 5.277994087224e-01 5.290909345902e-01 5.301113082335e-01 5.308049768193e-01 5.311073133351e-01 5.309697540823e-01 5.303460008528e-01 5.292045649807e-01 5.275354254315e-01 5.253361367788e-01 5.229999573555e-01 5.199493282773e-01 5.164012224830e-01 5.126476068588e-01 5.089661746871e-01 5.055386831847e-01 5.024089159193e-01 4.994647680807e-01 4.964895955937e-01 4.932503931409e-01 4.895691291919e-01 4.853996152230e-01 4.808570754989e-01 4.761883513223e-01 4.717100617765e-01 4.677215728031e-01 4.644216748510e-01 4.618551858108e-01 4.599230498444e-01 4.584345920953e-01 4.571873623871e-01 4.560686774817e-01 4.551123728158e-01 4.545005448277e-01 4.545272276590e-01 4.555150777269e-01 4.577040350775e-01 4.611782210536e-01 4.658325150008e-01 4.713957742039e-01 4.775128269754e-01 4.838477741546e-01 4.901572388994e-01 4.963420780887e-01 5.024505899745e-01 5.086194267863e-01 5.150024964820e-01 5.216867374771e-01 5.286422289962e-01 5.357087773408e-01 5.426286704202e-01 5.491250387338e-01 5.549607221567e-01 5.600243917901e-01 5.643392832913e-01 5.680613397034e-01 5.714151181327e-01 5.746354330295e-01 5.778707793824e-01 5.811459780964e-01 5.843468357436e-01 5.872548483449e-01 5.896094135020e-01 5.911948424638e-01 5.919008927153e-01 5.917482557405e-01 5.908924115569e-01 5.895763459925e-01 5.880587819736e-01 5.865413779201e-01 5.851279607025e-01 5.837994667224e-01 5.824527926219e-01 5.809669462812e-01 5.792645693750e-01 5.773757403365e-01 5.754737812554e-01 5.738385078398e-01 5.727986683822e-01 5.726548203482e-01 5.735895977331e-01 5.756078618058e-01 5.785460615501e-01 5.821175936028e-01 5.859909771349e-01 5.898930069006e-01 5.936979565365e-01 5.974432533682e-01 6.013410666983e-01 6.057314439421e-01 6.109814464290e-01 6.173918605824e-01 6.250683672904e-01 6.328163188614e-01 6.320297332390e-01 6.124972555594e-01 5.803309847926e-01 5.467151581759e-01 5.243024462669e-01 5.217549660368e-01 5.384239515089e-01 5.649127394826e-01 5.890941671473e-01 6.015386756797e-01 5.980793882724e-01 5.804179877360e-01 5.557584998503e-01 5.350251470747e-01 5.286111613106e-01 5.405195916857e-01 5.655823593419e-01 5.929687374400e-01 6.119694107141e-01 6.158794080607e-01 6.034877908194e-01 5.792313058854e-01 5.522207294422e-01 5.334293620467e-01 5.306845798633e-01 5.439082206451e-01 5.653921876198e-01 5.848070438297e-01 5.942657473741e-01 5.908164621779e-01 5.768731896178e-01 5.591751872454e-01 5.461238533687e-01 5.436923598409e-01 5.518858573752e-01 5.648543202067e-01 5.744857783769e-01 5.745446273907e-01 5.631966017242e-01 5.437952022170e-01 5.240521198167e-01 5.131142914253e-01 5.167433031855e-01 5.334703117060e-01 5.555575735542e-01 5.736274855368e-01 5.809643231794e-01 5.756748427210e-01 5.611102358894e-01 5.448503883308e-01 5.358446205542e-01 5.399699806268e-01 5.564515598339e-01 5.785376567013e-01 5.976098238994e-01 6.072596451560e-01 6.054321773062e-01 5.948195393037e-01 5.818239528457e-01 5.739451351854e-01 5.761466921229e-01 5.880412818364e-01 6.042983716586e-01 6.177954959394e-01 6.230609321732e-01 6.182977993512e-01 6.058264194835e-01 5.911624524787e-01 5.807050536237e-01 5.786999230636e-01 5.849469840224e-01 5.951729268654e-01 6.036530555077e-01 6.061854233996e-01 6.018428470161e-01 5.931933450771e-01 5.850965833135e-01 5.822580742398e-01 5.866371149715e-01 5.962224306523e-01 6.062173505903e-01 6.116079203154e-01 6.095247083507e-01 6.006454057279e-01 6.007307842075e-01
 2.856176366140e-01 2.865131756092e-01 2.874972783712e-01 2.885133605962e-01 2.894848287659e-01 2.903850913461e-01 2.912575160446e-01 2.921660930657e-01 2.931381753883e-01 2.941471312892e-01 2.951432470009e-01 2.961065816678e-01 2.970663067244e-01 2.980803736570e-01 2.991853956874e-01 3.003589015736e-01 3.015274092230e-01 3.026223386594e-01 3.036427747668e-01 3.046571178170e-01 3.057425437226e-01 3.069156969175e-01 3.081215190601e-01 3.092861372170e-01 3.103723501742e-01 3.114040547226e-01 3.124291429468e-01 3.134825865550e-01 3.145692830349e-01 3.156726804572e-01 3.167869416254e-01 3.179191753361e-01 3.190745148373e-01 3.202335196873e-01 3.213604832169e-01 3.224420667483e-01 3.235103815316e-01 3.246219397112e-01 3.258091701156e-01 3.270491999628e-01 3.282825255246e-01 3.294598801246e-01 3.305724485297e-01 3.316491243209e-01 3.327278585795e-01 3.338342263676e-01 3.349741783708e-01 3.361445351731e-01 3.373399852276e-01 3.385503340684e-01 3.397516980209e-01 3.409168646874e-01 3.420341810395e-01 3.431236284586e-01 3.442282360666e-01 3.453824468028e-01 3.465907167682e-01 3.478296033978e-01 3.490632372634e-01 3.502606135334e-01 3.514058737860e-01 3.525035643233e-01 3.535827251130e-01 3.546868143832e-01 3.558550026599e-01 3.570938149782e-01 3.583672389714e-01 3.596137924968e-01 3.607853020882e-01 3.618767513952e-01 3.629327301728e-01 3.640127251185e-01 3.651512758291e-01 3.663442956634e-01 3.675590548206e-01 3.687592890198e-01 3.699159295359e-01 3.710151148683e-01 3.720640801477e-01 3.730923115832e-01 3.741452603012e-01 3.752559725898e-01 3.764216144121e-01 3.776033725295e-01 3.787415784811e-01 3.797981780599e-01 3.807816650715e-01 3.817388226046e-01 3.827252307571e-01 3.837679107540e-01 3.848539743990e-01 3.859445207237e-01 3.869977253722e-01 3.879944200662e-01 3.889482972331e-01 3.898955701009e-01 3.908629584665e-01 3.918534929228e-01 3.928543674068e-01 3.938503197998e-01 3.948403348864e-01 3.958344899436e-01 3.968402899469e-01 3.978495199163e-01 3.988406132807e-01 3.997990469870e-01 4.007373846376e-01 4.016881462158e-01 4.026814203720e-01 4.037204898776e-01 4.047766871877e-01 4.058066792825e-01 4.067755223696e-01 4.076817263549e-01 4.085608209804e-01 4.094568020754e-01 4.103977198039e-01 4.113728702031e-01 4.123471959445e-01 4.132848390673e-01 4.141693375297e-01 4.150095473815e-01 4.158269040071e-01 4.166384987240e-01 4.174531799888e-01 4.182752312480e-01 4.191129779051e-01 4.199702313646e-01 4.208383301311e-01 4.216922238282e-01 4.225023173557e-01 4.232529419282e-01 4.239596848177e-01 4.246750702598e-01 4.254516568014e-01 4.263056946699e-01 4.272000593527e-01 4.280632472180e-01 4.288328009540e-01 4.294966296923e-01 4.301063958226e-01 4.307398392789e-01 4.314489494868e-01 4.322286346368e-01 4.330228852729e-01 4.337674818172e-01 4.344234920492e-01 4.350011309238e-01 4.355460710938e-01 4.361063117668e-01 4.367081514663e-01 4.373505393879e-01 4.380099524051e-01 4.386598799010e-01 4.392750962737e-01 4.398447515876e-01 4.403730158022e-01 4.408799856124e-01 4.413907594817e-01 4.419259896971e-01 4.424903285103e-01 4.430661161584e-01 4.436269093792e-01 4.441515037204e-01 4.446294554413e-01 4.450692962568e-01 4.454942376395e-01 4.459263274395e-01 4.463771685901e-01 4.468433358881e-01 4.473069994171e-01 4.477469233673e-01 4.481463423143e-01 4.485062670350e-01 4.488417734368e-01 4.491737866851e-01 4.495147270669e-01 4.498625601360e-01 4.502012142751e-01 4.505158600905e-01 4.508026838086e-01 4.510704420112e-01 4.513311794343e-01 4.515876630324e-01 4.518366580327e-01 4.520718677590e-01 4.522912274518e-01 4.525008598712e-01 4.527070487097e-01 4.529105813841e-01 4.531029689748e-01 4.532758154379e-01 4.534260536919e-01 4.535569699882e-01 4.536776300943e-01 4.537931129416e-01 4.539005403071e-01 4.539936708952e-01 4.540650857439e-01 4.541155091304e-01 4.541508555689e-01 4.541763643700e-01 4.541929795740e-01 4.541951808704e-01 4.541802783789e-01 4.541486657556e-01 4.541039591826e-01 4.540530870438e-01 4.539925262853e-01 4.539182684558e-01 4.538256209039e-01 4.537156505970e-01 4.535927306443e-01 4.534601614563e-01 4.533155485635e-01 4.531535787171e-01 4.529701616211e-01 4.527690921858e-01 4.525551229500e-01 4.523307057666e-01 4.520934385396e-01 4.518401168039e-01 4.515691195781e-01 4.512823714408e-01 4.509840505696e-01 4.506732410359e-01 4.503484303714e-01 4.500078117405e-01 4.496501770829e-01 4.492784033364e-01 4.488928727399e-01 4.484925202032e-01 4.480748278447e-01 4.476395920019e-01 4.471891423026e-01 4.467247324053e-01 4.462462813759e-01 4.457537323840e-01 4.452445676735e-01 4.447189310278e-01 4.441787068005e-01 4.436241751091e-01 4.430546939687e-01 4.424689604912e-01 4.418670060415e-01 4.412478226740e-01 4.406133848481e-01 4.399642221750e-01 4.392993444066e-01 4.386176607334e-01 4.379188343686e-01 4.372056024338e-01 4.364764619903e-01 4.357320604586e-01 4.349715184265e-01 4.341946016428e-01 4.334016979459e-01 4.325938327795e-01 4.317701549625e-01 4.309286283842e-01 4.300705908580e-01 4.291963123325e-01 4.283062499588e-01 4.274010397176e-01 4.264792684855e-01 4.255410649393e-01 4.245881252915e-01 4.236190628210e-01 4.226336967999e-01 4.216307082330e-01 4.206106691740e-01 4.195737554058e-01 4.185214054431e-01 4.174546885238e-01 4.163709863961e-01 4.152702982869e-01 4.141514771571e-01 4.130177312414e-01 4.118667042466e-01 4.107010553323e-01 4.095210684729e-01 4.083232196979e-01 4.071094393751e-01 4.058792734785e-01 4.046326541769e-01 4.033700239451e-01 4.020921616000e-01 4.007984071215e-01 3.994884659485e-01 3.981617923255e-01 3.968183059958e-01 3.954588756258e-01 3.940847891041e-01 3.926941332560e-01 3.912865058261e-01 3.898616672695e-01 3.884220827241e-01 3.869658715488e-01 3.854960445245e-01 3.840097388727e-01 3.825064383520e-01 3.809876521522e-01 3.794528900837e-01 3.779031007087e-01 3.763388230445e-01 3.747600296373e-01 3.731660070812e-01 3.715540053531e-01 3.699278069276e-01 3.682845964299e-01 3.666272921965e-01 3.649558816860e-01 3.632698842658e-01 3.615680927185e-01 3.598512637899e-01 3.581196237823e-01 3.563725349314e-01 3.546089726831e-01 3.528327681103e-01 3.510424020616e-01 3.492374546548e-01 3.474192147446e-01 3.455863464942e-01 3.437397929642e-01 3.418776186918e-01 3.400002621451e-01 3.381098758942e-01 3.362060912585e-01 3.342899100502e-01 3.323607347415e-01 3.304174562231e-01 3.284605330218e-01 3.264894460535e-01 3.245063689715e-01 3.225089321429e-01 3.205000030128e-01 3.184784817369e-01 3.164451272130e-01 3.143996157912e-01 3.123419464456e-01 3.102728360746e-01 3.081926785385e-01 3.061000805749e-01 3.039958941614e-01 3.018816593193e-01 2.997558605728e-01 2.976197812875e-01 2.954749670857e-01 2.933191903383e-01 2.911535703676e-01 2.889781446896e-01 2.867928546973e-01 2.845986907621e-01 2.823958755680e-01 2.801843579400e-01 2.779646287011e-01 2.757370577100e-01 2.735015075770e-01 2.712594545857e-01 2.690105240597e-01 2.667548341360e-01 2.644924271432e-01 2.622248214628e-01 2.599504908459e-01 2.576719408031e-01 2.553893292480e-01 2.531036942888e-01 2.508136932086e-01 2.485195995036e-01 2.462228814990e-01 2.439237152866e-01 2.416222568112e-01 2.393195672023e-01 2.370161471861e-01 2.347139770388e-01 2.324111285135e-01 2.301103180930e-01 2.278105700551e-01 2.255131312927e-01 2.232178596029e-01 2.209262584083e-01 2.186388448075e-01 2.163599379990e-01 2.140868883666e-01 2.118208471239e-01 2.095626495237e-01 2.073103853988e-01 2.050676637897e-01 2.028364833073e-01 2.006175052809e-01 1.984123003603e-01 1.962206658006e-01 1.940436092363e-01 1.918801246873e-01 1.897335828998e-01 1.876054112050e-01 1.854979417191e-01 1.834118392432e-01 1.813484443849e-01 1.793080772272e-01 1.772926183547e-01 1.753027828400e-01 1.733408756095e-01 1.714099711364e-01 1.695108573023e-01 1.676465147210e-01 1.658153038864e-01 1.640214407373e-01 1.622648942620e-01 1.605489833450e-01 1.588766338512e-01 1.572488017631e-01 1.556697080804e-01 1.541380198514e-01 1.526566543818e-01 1.512278064177e-01 1.498540036230e-01 1.485377341961e-01 1.472813496363e-01 1.460857823384e-01 1.449531200205e-01 1.438856601237e-01 1.428850873928e-01 1.419530416238e-01 1.410924585286e-01 1.403055190236e-01 1.395917234874e-01 1.389534528581e-01 1.383939251344e-01 1.379121437747e-01 1.375101040603e-01 1.371896081586e-01 1.369508898832e-01 1.367950180245e-01 1.367210845470e-01 1.367294556680e-01 1.368217080087e-01 1.369976003908e-01 1.372582627955e-01 1.376020810739e-01 1.380275822479e-01 1.385343617571e-01 1.391229122576e-01 1.397903344774e-01 1.405386234051e-01 1.413645338955e-01 1.422670140768e-01 1.432446351936e-01 1.442951647961e-01 1.454170136804e-01 1.466097129851e-01 1.478700138308e-01 1.491960988815e-01 1.505869745235e-01 1.520401010296e-01 1.535533728478e-01 1.551247188062e-01 1.567525365401e-01 1.584338991396e-01 1.601672597733e-01 1.619502347638e-01 1.637817468668e-01 1.656595740848e-01 1.675817880122e-01 1.695451102349e-01 1.715491481306e-01 1.735915837144e-01 1.756708343138e-01 1.777844932874e-01 1.799318682279e-01 1.821110235864e-01 1.843193612492e-01 1.865555366914e-01 1.888178148379e-01 1.911052968002e-01 1.934166723307e-01 1.957488847715e-01 1.981024467769e-01 2.004745932768e-01 2.028652280876e-01 2.052726952479e-01 2.076943578405e-01 2.101301968053e-01 2.125793730576e-01 2.150395312868e-01 2.175101707256e-01 2.199907025113e-01 2.224794244912e-01 2.249756378300e-01 2.274772431976e-01 2.299854869771e-01 2.324968871303e-01 2.350111099163e-01 2.375284991934e-01 2.400469219482e-01 2.425666486046e-01 2.450855569378e-01 2.476036804060e-01 2.501192451618e-01 2.526335519552e-01 2.551437726113e-01 2.576491521633e-01 2.601506277350e-01 2.626459308978e-01 2.651340769957e-01 2.676166631496e-01 2.700896957653e-01 2.725552973250e-01 2.750109973628e-01 2.774568741143e-01 2.798922814658e-01 2.823167768784e-01 2.847291104085e-01 2.871285808976e-01 2.895161559726e-01 2.918893891581e-01 2.942487889289e-01 2.965930398834e-01 2.989219349861e-01 3.012345084366e-01 3.035309003447e-01 3.058102701822e-01 3.080719000246e-01 3.103164021662e-01 3.125409401188e-01 3.147468828084e-01 3.169320325735e-01 3.190975805631e-01 3.212416948244e-01 3.233654503503e-01 3.254665683259e-01 3.275461191807e-01 3.296017440685e-01 3.316343371007e-01 3.336444885879e-01 3.356289504061e-01 3.375891686248e-01 3.395241469999e-01 3.414331538992e-01 3.433166984186e-01 3.451730360449e-01 3.470024665104e-01 3.488043968423e-01 3.505770313230e-01 3.523229924555e-01 3.540393000121e-01 3.557264896336e-01 3.573846982282e-01 3.590117501667e-01 3.606082134028e-01 3.621742624184e-01 3.637089228483e-01 3.652112487334e-01 3.666824470156e-01 3.681205429705e-01 3.695250317692e-01 3.708959019972e-01 3.722344444128e-01 3.735372255109e-01 3.748056760786e-01 3.760393852351e-01 3.772376376026e-01 3.783997391610e-01 3.795263788745e-01 3.806163035825e-01 3.816700265186e-01 3.826862536529e-01 3.836643395851e-01 3.846049110312e-01 3.855077499477e-01 3.863713139361e-01 3.871965859927e-01 3.879828878483e-01 3.887274076114e-01 3.894345057789e-01 3.901010346041e-01 3.907267315012e-01 3.913106856112e-01 3.918543523584e-01 3.923569743212e-01 3.928173842763e-01 3.932364386562e-01 3.936129989152e-01 3.939466834043e-01 3.942380520856e-01 3.944853652180e-01 3.946898662337e-01 3.948513585711e-01 3.949690133799e-01 3.950414312403e-01 3.950701821259e-01 3.950545630990e-01 3.949946148345e-01 3.948892760907e-01 3.947388953762e-01 3.945439618846e-01 3.943024765154e-01 3.940151897586e-01 3.936829616613e-01 3.933040643014e-01 3.928793400464e-01 3.924076779353e-01 3.918903967537e-01 3.913256673431e-01 3.907144669226e-01 3.900564221840e-01 3.893510707211e-01 3.885989369952e-01 3.877995790999e-01 3.869528029955e-01 3.860592727453e-01 3.851179332608e-01 3.841293499457e-01 3.830933725231e-01 3.820093921996e-01 3.808783401541e-01 3.796993357095e-01 3.784729276316e-01 3.771991893338e-01 3.758775805036e-01 3.745094592418e-01 3.730928301049e-01 3.716291927747e-01 3.701183452436e-01 3.685605759312e-01 3.669554655360e-01 3.653027804080e-01 3.636047783015e-01 3.618590038645e-01 3.600666691437e-01 3.582288060468e-01 3.563443191921e-01 3.544139261037e-01 3.524371252607e-01 3.504160576937e-01 3.483493766766e-01 3.462377711330e-01 3.440813256146e-01 3.418812972168e-01 3.396368705935e-01 3.373489377582e-01 3.350183519907e-01 3.326442779637e-01 3.302283238502e-01 3.277708854005e-01 3.252726946641e-01 3.227334238123e-01 3.201532673804e-01 3.175334041900e-01 3.148755482939e-01 3.121780827819e-01 3.094443775168e-01 3.066726985950e-01 3.038653830645e-01 3.010223587966e-01 2.981450311483e-01 2.952341028050e-01 2.922907815421e-01 2.893158715837e-01 2.863101546422e-01 2.832747732110e-01 2.802107764258e-01 2.771194967004e-01 2.740029609521e-01 2.708621153159e-01 2.676972226748e-01 2.645107757662e-01 2.613042508421e-01 2.580797971359e-01 2.548385115513e-01 2.515819010192e-01 2.483118456417e-01 2.450324239857e-01 2.417433908916e-01 2.384479163502e-01 2.351491483001e-01 2.318486401694e-01 2.285490146098e-01 2.252545267084e-01 2.219657980964e-01 2.186875281029e-01 2.154228888971e-01 2.121760673988e-01 2.089497026895e-01 2.057485812329e-01 2.025760567758e-01 1.994363501199e-01 1.963355770511e-01 1.932768179446e-01 1.902669945097e-01 1.873098372855e-01 1.844129295673e-01 1.815798346736e-01 1.788182099915e-01 1.761341119057e-01 1.735346486506e-01 1.710261013734e-01 1.686156450020e-01 1.663102740256e-01 1.641180360398e-01 1.620469957344e-01 1.601026552349e-01 1.582935404413e-01 1.566282271070e-01 1.551117612496e-01 1.537534473741e-01 1.525591946704e-01 1.515355677860e-01 1.506869050638e-01 1.500199004875e-01 1.495390593192e-01 1.492472811578e-01 1.491493810677e-01 1.492447062396e-01 1.495371159832e-01 1.500257238880e-01 1.507092813491e-01 1.515881767746e-01 1.526574328612e-01 1.539171818127e-01 1.553606785140e-01 1.569850286706e-01 1.587851202664e-01 1.607542674598e-01 1.628874163460e-01 1.651785269968e-01 1.676189101578e-01 1.702039531091e-01 1.729255230495e-01 1.757779846027e-01 1.787532570270e-01 1.818436632169e-01 1.850441235314e-01 1.883472701487e-01 1.917456751122e-01 1.952341553231e-01 1.988065701683e-01 2.024561836603e-01 2.061768835464e-01 2.099645539098e-01 2.138129379820e-01 2.177162286263e-01 2.216709443901e-01 2.256707242701e-01 2.297119947722e-01 2.337901465186e-01 2.379010672944e-01 2.420387544608e-01 2.462022503829e-01 2.503855434270e-01 2.545862405016e-01 2.588001135821e-01 2.630235265743e-01 2.672546143876e-01 2.714881899343e-01 2.757225844766e-01 2.799541478374e-01 2.841805726989e-01 2.883995526261e-01 2.926061006486e-01 2.968000063611e-01 3.009770206674e-01 3.051356040980e-01 3.092729970396e-01 3.133866312892e-01 3.174744248381e-01 3.215333679207e-01 3.255631831366e-01 3.295594287622e-01 3.335205173893e-01 3.374454145362e-01 3.413301089245e-01 3.451747998342e-01 3.489755706624e-01 3.527320115469e-01 3.564420448993e-01 3.601016755239e-01 3.637113298147e-01 3.672687707391e-01 3.707712673381e-01 3.742174412884e-01 3.776061348693e-01 3.809347802535e-01 3.842012149554e-01 3.874049346238e-01 3.905438435299e-01 3.936161669520e-01 3.966202077652e-01 3.995549222308e-01 4.024183026766e-01 4.052077580193e-01 4.079242677886e-01 4.105630578316e-01 4.131252796451e-01 4.156089601242e-01 4.180122114511e-01 4.203335886560e-01 4.225707912816e-01 4.247241899803e-01 4.267913271702e-01 4.287709091925e-01 4.306622468946e-01 4.324631703592e-01 4.341727331915e-01 4.357902719642e-01 4.373133481496e-01 4.387423157483e-01 4.400752675103e-01 4.413105516438e-01 4.424476716547e-01 4.434854137200e-01 4.444222221836e-01 4.452583983198e-01 4.459927309228e-01 4.466228578192e-01 4.471486149749e-01 4.475690972955e-01 4.478838885709e-01 4.480922018590e-01 4.481920787853e-01 4.481840645115e-01 4.480661820685e-01 4.478402113246e-01 4.475023926659e-01 4.470541324181e-01 4.464939851286e-01 4.458221852372e-01 4.450385698950e-01 4.441411963701e-01 4.431315635740e-01 4.420083560694e-01 4.407713230651e-01 4.394213713965e-01 4.379565167793e-01 4.363774227958e-01 4.346853159904e-01 4.328785864903e-01 4.309589559496e-01 4.289250237507e-01 4.267780290857e-01 4.245172818417e-01 4.221444407986e-01 4.196599331699e-01 4.170627826086e-01 4.143563068342e-01 4.115392392712e-01 4.086122443593e-01 4.055775552118e-01 4.024359071291e-01 3.991886916164e-01 3.958358022836e-01 3.923791585555e-01 3.888214081920e-01 3.851630228111e-01 3.814054428352e-01 3.775525390108e-01 3.736047681809e-01 3.695638264437e-01 3.654336940903e-01 3.612161445786e-01 3.569141356191e-01 3.525294883788e-01 3.480674654021e-01 3.435296025023e-01 3.389212286394e-01 3.342447158689e-01 3.295053326635e-01 3.247063029788e-01 3.198532035089e-01 3.149517173796e-01 3.100061796979e-01 3.050235597374e-01 3.000085011281e-01 2.949693825571e-01 2.899119996766e-01 2.848443793273e-01 2.797754692585e-01 2.747130591209e-01 2.696676610305e-01 2.646477556943e-01 2.596645765138e-01 2.547298010330e-01 2.498552878670e-01 2.450542227201e-01 2.403398813024e-01 2.357272588580e-01 2.312305208371e-01 2.268669176455e-01 2.226527762483e-01 2.186058472488e-01 2.147445040270e-01 2.110853882523e-01 2.076503283779e-01 2.044561202157e-01 2.015225896349e-01 1.988691767371e-01 1.965130866019e-01 1.944717821957e-01 1.927604323674e-01 1.913934011054e-01 1.903820595909e-01 1.897375540284e-01 1.894653864491e-01 1.895685386336e-01 1.900509256943e-01 1.909077301185e-01 1.921361718500e-01 1.937275300584e-01 1.956715429203e-01 1.979571983919e-01 2.005691360044e-01 2.034895380727e-01 2.067040673090e-01 2.101913328926e-01 2.139345584894e-01 2.179129053643e-01 2.221074850339e-01 2.264981754706e-01 2.310659302743e-01 2.357928298114e-01 2.406580070224e-01 2.456476374321e-01 2.507393101860e-01 2.559203651494e-01 2.611736535391e-01 2.664831488670e-01 2.718362819132e-01 2.772142312116e-01 2.826091448610e-01 2.880047533157e-01 2.933899356913e-01 2.987514816161e-01 3.040795784361e-01 3.093622325962e-01 3.145896214073e-01 3.197501311905e-01 3.248359674800e-01 3.298372106176e-01 3.347432174334e-01 3.395471113376e-01 3.442390926920e-01 3.488126285063e-01 3.532584706694e-01 3.575696385600e-01 3.617379566328e-01 3.657571419590e-01 3.696203514845e-01 3.733207640512e-01 3.768521730231e-01 3.802076354846e-01 3.833820754230e-01 3.863692335425e-01 3.891643475031e-01 3.917615099440e-01 3.941547449739e-01 3.963409344061e-01 3.983134711593e-01 4.000706904458e-01 4.016047326187e-01 4.029153364993e-01 4.039958749446e-01 4.048424914929e-01 4.054563173634e-01 4.058289335204e-01 4.059622816025e-01 4.058501186452e-01 4.054916341007e-01 4.048854504025e-01 4.040285412142e-01 4.029225572207e-01 4.015614281570e-01 3.999492233380e-01 3.980829801137e-01 3.959623350164e-01 3.935889105720e-01 3.909611256474e-01 3.880822180754e-01 3.849516136016e-01 3.815719806560e-01 3.779444550664e-01 3.740727273115e-01 3.699588461826e-01 3.656061016716e-01 3.610179260507e-01 3.562002479484e-01 3.511564655132e-01 3.458919971385e-01 3.404124542216e-01 3.347248276109e-01 3.288370919435e-01 3.227558643833e-01 3.164905754917e-01 3.100501893865e-01 3.034445613006e-01 2.966854191928e-01 2.897849298809e-01 2.827565160564e-01 2.756139753297e-01 2.683751031126e-01 2.610554187465e-01 2.536770563256e-01 2.462562574012e-01 2.388212435871e-01 2.313949204406e-01 2.240051838050e-01 2.166855119114e-01 2.094676443230e-01 2.023922575985e-01 1.955007000060e-01 1.888370268911e-01 1.824525296458e-01 1.764019113051e-01 1.707433386730e-01 1.655362158759e-01 1.608450625474e-01 1.567334659987e-01 1.532618992789e-01 1.504852491329e-01 1.484528443472e-01 1.472010548042e-01 1.467515668883e-01 1.471108246988e-01 1.482682731812e-01 1.501991602223e-01 1.528616111686e-01 1.562070696564e-01 1.601743400761e-01 1.647019026585e-01 1.697218565141e-01 1.751701966857e-01 1.809855504277e-01 1.871038687215e-01 1.934728142558e-01 2.000392912047e-01 2.067548727201e-01 2.135777657001e-01 2.204670145624e-01 2.273856298041e-01 2.343026121768e-01 2.411866792762e-01 2.480107944457e-01 2.547502717754e-01 2.613820574031e-01 2.678845314967e-01 2.742405351424e-01 2.804300996216e-01 2.864384787276e-01 2.922500857169e-01 2.978527637685e-01 3.032330668683e-01 3.083794354658e-01 3.132824869184e-01 3.179336841573e-01 3.223224992245e-01 3.264434826881e-01 3.302884788733e-01 3.338539292360e-01 3.371325779427e-01 3.401225258486e-01 3.428192102073e-01 3.452211690463e-01 3.473262161983e-01 3.491337000552e-01 3.506440003437e-01 3.518566413965e-01 3.527761093178e-01 3.534025101377e-01 3.537408364047e-01 3.537938637694e-01 3.535686078133e-01 3.530689181566e-01 3.523019182456e-01 3.512778214438e-01 3.500013561360e-01 3.484851523548e-01 3.467380362062e-01 3.447724801997e-01 3.425999191632e-01 3.402332390065e-01 3.376881603875e-01 3.349784435508e-01 3.321202200536e-01 3.291304785100e-01 3.260286440010e-01 3.228328499676e-01 3.195617701125e-01 3.162365750763e-01 3.128804426685e-01 3.095146833322e-01 3.061611815462e-01 3.028449497111e-01 2.995888876605e-01 2.964175171669e-01 2.933548014250e-01 2.904266681678e-01 2.876553440044e-01 2.850650834420e-01 2.826790581284e-01 2.805160773654e-01 2.785993673209e-01 2.769443389349e-01 2.755691702225e-01 2.744878409306e-01 2.737099306533e-01 2.732458508351e-01 2.731021586357e-01 2.732798923516e-01 2.737793287720e-01 2.745986670631e-01 2.757307316767e-01 2.771690351080e-01 2.789002468696e-01 2.809136421788e-01 2.831929317225e-01 2.857226000454e-01 2.884868962605e-01 2.914643037234e-01 2.946395527289e-01 2.979921271295e-01 3.015048019280e-01 3.051576164114e-01 3.089346312050e-01 3.128184329924e-01 3.167939569043e-01 3.208463008354e-01 3.249612965981e-01 3.291280185626e-01 3.333330298395e-01 3.375699378531e-01 3.418280218910e-01 3.461017622752e-01 3.503863681785e-01 3.546747346624e-01 3.589647615511e-01 3.632531947058e-01 3.675380972681e-01 3.718186508499e-01 3.760946421424e-01 3.803628669577e-01 3.846260550227e-01 3.888814770034e-01 3.931279384633e-01 3.973656993266e-01 4.015890775918e-01 4.057981656251e-01 4.099849159438e-01 4.141451425216e-01 4.182715932451e-01 4.223527414617e-01 4.263795183325e-01 4.303358567379e-01 4.342110593656e-01 4.379842229582e-01 4.416395303647e-01 4.451529929781e-01 4.485057177192e-01 4.516713635488e-01 4.546231642077e-01 4.573393607038e-01 4.597852786167e-01 4.619391660687e-01 4.637651047230e-01 4.652398429889e-01 4.663308903993e-01 4.670117645670e-01 4.672548784321e-01 4.670343093399e-01 4.663261006213e-01 4.651079917582e-01 4.633654244308e-01 4.610798957357e-01 4.582414984776e-01 4.548454143907e-01 4.508881819535e-01 4.463775080328e-01 4.413206295496e-01 4.357398099443e-01 4.296565930086e-01 4.231106022243e-01 4.161393400000e-01 4.087993793686e-01 4.011545800596e-01 3.932754938559e-01 3.852531284021e-01 3.771807458735e-01 3.691698095264e-01 3.613380121308e-01 3.538167208723e-01 3.467414218872e-01 3.402538581275e-01 3.344982267333e-01 3.296116215909e-01 3.257243591539e-01 3.229445694442e-01 3.213592012611e-01 3.210252849158e-01 3.219662576594e-01 3.241681218265e-01 3.275818878813e-01 3.321231093041e-01 3.376790085944e-01 3.441170715502e-01 3.512839362603e-01 3.590178104522e-01 3.671523602797e-01 3.755221050064e-01 3.839634823395e-01 3.923208755805e-01 4.004471254782e-01 4.082045238828e-01 4.154683104081e-01 4.221227851512e-01 4.280681922096e-01 4.332145769966e-01 4.374862443191e-01 4.408205113671e-01 4.431682905181e-01 4.444909632949e-01 4.447671356914e-01 4.439852056311e-01 4.421487009702e-01 4.392756846072e-01 4.353956293853e-01 4.305541480638e-01 4.248075361056e-01 4.182283886214e-01 4.108979775556e-01 4.029167905884e-01 3.943956810694e-01 3.854557129396e-01 3.762328359588e-01 3.668702941940e-01 3.575221246903e-01 3.483462698492e-01 3.395102539088e-01 3.311743376140e-01 3.234974304178e-01 3.166296618569e-01 3.107016411570e-01 3.058243358309e-01 3.020788341550e-01 2.995155301798e-01 2.981467895410e-01 2.979553683670e-01 2.988879409007e-01 3.008643717826e-01 3.037833523740e-01 3.075336356092e-01 3.119922832825e-01 3.170365262363e-01 3.225548797601e-01 3.284353528661e-01 3.345852164091e-01 3.409196633692e-01 3.473690094357e-01 3.538746067653e-01 3.603917669642e-01 3.668832400432e-01 3.733178564055e-01 3.796770448803e-01 3.859380593053e-01 3.920859724155e-01 3.981009514347e-01 4.039673523125e-01 4.096617840726e-01 4.151582950364e-01 4.204298055124e-01 4.254413309853e-01 4.301585841352e-01 4.345382013653e-01 4.385448247888e-01 4.421340053613e-01 4.452689557960e-01 4.479141615023e-01 4.500395626024e-01 4.516268494369e-01 4.526636396432e-01 4.531522053301e-01 4.531065034996e-01 4.525574326148e-01 4.515492266440e-01 4.501462347174e-01 4.484246513882e-01 4.464750518563e-01 4.444073917873e-01 4.423329678153e-01 4.403771559242e-01 4.386583302559e-01 4.372992568023e-01 4.364060686564e-01 4.360718908822e-01 4.363711676649e-01 4.373480903458e-01 4.390228199922e-01 4.413814363225e-01 4.443864805596e-01 4.479694968785e-01 4.520441218457e-01 4.565065107592e-01 4.612447137373e-01 4.661446024562e-01 4.710903960263e-01 4.759831874726e-01 4.807283185756e-01 4.852583053687e-01 4.895131113947e-01 4.934634538603e-01 4.970886104844e-01 5.003921549574e-01 5.033884990860e-01 5.061040941260e-01 5.085724383321e-01 5.108209114133e-01 5.128839954767e-01 5.147822357767e-01 5.165265447210e-01 5.181144489305e-01 5.195292379701e-01 5.207420479422e-01 5.217093811812e-01 5.223857288636e-01 5.227116542806e-01 5.226393504597e-01 5.221146392417e-01 5.211016817857e-01 5.195719468840e-01 5.175127688200e-01 5.149339408477e-01 5.118511448035e-01 5.088528639917e-01 5.051834587194e-01 5.010626992814e-01 4.967851226971e-01 4.926291280635e-01 4.887837562865e-01 4.852978158041e-01 4.820642037033e-01 4.788754372240e-01 4.754993582995e-01 4.717687548268e-01 4.676381264951e-01 4.632273638668e-01 4.587880720582e-01 4.546351723106e-01 4.510720363485e-01 4.482957754009e-01 4.463504674217e-01 4.451314390587e-01 4.444432715202e-01 4.440793814362e-01 4.439197196796e-01 4.439857897806e-01 4.444398637613e-01 4.455507315944e-01 4.476091119007e-01 4.508150612037e-01 4.552201470758e-01 4.606868668573e-01 4.669237545355e-01 4.735670811821e-01 4.802750970935e-01 4.868070054300e-01 4.930664784538e-01 4.991040310291e-01 5.050605252775e-01 5.110956616336e-01 5.173077689582e-01 5.236834270326e-01 5.300806502150e-01 5.362651214575e-01 5.419791511173e-01 5.469989841823e-01 5.512211028313e-01 5.546705561213e-01 5.575060401030e-01 5.599458985968e-01 5.622237967793e-01 5.644867036472e-01 5.667671989775e-01 5.689615628265e-01 5.708602231697e-01 5.722179851868e-01 5.728315875392e-01 5.726045706068e-01 5.715708253905e-01 5.699021951975e-01 5.678580439203e-01 5.657117266232e-01 5.636855339750e-01 5.618989515986e-01 5.603485825061e-01 5.589422552600e-01 5.575668007002e-01 5.561446040404e-01 5.546998922741e-01 5.533895779414e-01 5.524673985278e-01 5.522335655677e-01 5.529424872006e-01 5.547337756472e-01 5.575719360615e-01 5.612662282272e-01 5.655124957891e-01 5.699822049513e-01 5.744251033520e-01 5.787391994057e-01 5.829926681136e-01 5.874232444737e-01 5.923779436532e-01 5.982076708923e-01 6.051872813394e-01 6.134495927713e-01 6.222843968642e-01 6.284649962751e-01 6.175543543071e-01 5.901245337384e-01 5.553775495621e-01 5.257541741308e-01 5.124776744424e-01 5.195322996438e-01 5.410425367663e-01 5.655093083119e-01 5.821492863176e-01 5.847665272121e-01 5.729841223197e-01 5.521373467018e-01 5.318717838427e-01 5.225687766288e-01 5.298605501083e-01 5.508377881837e-01 5.760370185356e-01 5.948391493326e-01 5.998400938978e-01 5.888586958692e-01 5.654068089730e-01 5.380260061735e-01 5.178087113667e-01 5.134997518870e-01 5.261336408490e-01 5.484490037161e-01 5.697570834165e-01 5.813698414395e-01 5.794363214927e-01 5.655828309324e-01 5.461443609839e-01 5.298360615135e-01 5.237955810598e-01 5.294976598046e-01 5.419569825563e-01 5.530106879388e-01 5.557633967937e-01 5.475101885669e-01 5.307548004752e-01 5.125713692109e-01 5.019271602464e-01 5.050432348547e-01 5.212677351767e-01 5.434875545286e-01 5.624633847965e-01 5.712243150763e-01 5.674206720276e-01 5.539089384207e-01 5.379077842667e-01 5.283491547077e-01 5.315414431989e-01 5.473183673714e-01 5.693043477182e-01 5.888367859408e-01 5.991525237493e-01 5.977111636561e-01 5.867563606024e-01 5.724560389185e-01 5.624965096627e-01 5.624588915515e-01 5.726696628274e-01 5.881575825617e-01 6.016713199651e-01 6.072921340613e-01 6.026860636711e-01 5.897508454881e-01 5.738745372251e-01 5.617757061854e-01 5.583826181969e-01 5.641643448762e-01 5.750872670975e-01 5.851687182921e-01 5.896262485200e-01 5.868743520288e-01 5.789264966181e-01 5.703945496767e-01 5.662022019122e-01 5.689485633131e-01 5.773534340672e-01 5.870648446433e-01 5.930875517761e-01 5.922182524207e-01 5.846346181100e-01 5.852559980730e-01
 2.942026307576e-01 2.951518147978e-01 2.961869658194e-01 2.972518125865e-01 2.982711655270e-01 2.992169996992e-01 3.001324258465e-01 3.010821980768e-01 3.020944291695e-01 3.031414976590e-01 3.041736175535e-01 3.051704096918e-01 3.061624467598e-01 3.072080810664e-01 3.083430770223e-01 3.095452857564e-01 3.107415865172e-01 3.118653333771e-01 3.129144384552e-01 3.139552837992e-01 3.150655194810e-01 3.162618628034e-01 3.174902958417e-01 3.186771471707e-01 3.197871146055e-01 3.208415278637e-01 3.218883769631e-01 3.229606253731e-01 3.240623698647e-01 3.251796790005e-01 3.263071107588e-01 3.274524192658e-01 3.286207434057e-01 3.297917722508e-01 3.309298345292e-01 3.320210526949e-01 3.330968930490e-01 3.342148020494e-01 3.354070994911e-01 3.366502787013e-01 3.378868886977e-01 3.390681922873e-01 3.401849476533e-01 3.412645435588e-01 3.423447433367e-01 3.434491450039e-01 3.445852035685e-01 3.457499509941e-01 3.469396479088e-01 3.481448726970e-01 3.493415013679e-01 3.505004401356e-01 3.516102425059e-01 3.526906635695e-01 3.537838639997e-01 3.549255539487e-01 3.561200340142e-01 3.573433717487e-01 3.585611760365e-01 3.597433364062e-01 3.608741043746e-01 3.619570817366e-01 3.630202221150e-01 3.641051393606e-01 3.652502637522e-01 3.664650829057e-01 3.677155926284e-01 3.689406535364e-01 3.700924154605e-01 3.711654757390e-01 3.722003721238e-01 3.732551596996e-01 3.743649229825e-01 3.755276910599e-01 3.767133230943e-01 3.778874719899e-01 3.790192368558e-01 3.800928894225e-01 3.811137839516e-01 3.821114954645e-01 3.831308021879e-01 3.842071789197e-01 3.853389815604e-01 3.864878872484e-01 3.875937329600e-01 3.886165199406e-01 3.895651083781e-01 3.904854549563e-01 3.914338711662e-01 3.924384373575e-01 3.934856574523e-01 3.945356256106e-01 3.955469950829e-01 3.965013259230e-01 3.974121868305e-01 3.983155232974e-01 3.992408027157e-01 4.001888477739e-01 4.011446056534e-01 4.020925965380e-01 4.030317270640e-01 4.039735950379e-01 4.049280042419e-01 4.058885016221e-01 4.068325784363e-01 4.077444380507e-01 4.086327266909e-01 4.095290766012e-01 4.104637694685e-01 4.114454736361e-01 4.124474520293e-01 4.134259587354e-01 4.143458924270e-01 4.152018534437e-01 4.160266502409e-01 4.168648811377e-01 4.177452801828e-01 4.186611101089e-01 4.195778060826e-01 4.204606957857e-01 4.212896164893e-01 4.220722412061e-01 4.228311911867e-01 4.235815498313e-01 4.243336643059e-01 4.250925813362e-01 4.258664748901e-01 4.266595016364e-01 4.274625543639e-01 4.282528958714e-01 4.289989794633e-01 4.296856598272e-01 4.303278412511e-01 4.309742714503e-01 4.316805621986e-01 4.324628662103e-01 4.332888134119e-01 4.340856893627e-01 4.347910466358e-01 4.353901866586e-01 4.359306754980e-01 4.364920185171e-01 4.371272001692e-01 4.378346380432e-01 4.385595799093e-01 4.392349581175e-01 4.398208457298e-01 4.403263450710e-01 4.407968816486e-01 4.412808469136e-01 4.418063639475e-01 4.423727553930e-01 4.429556059268e-01 4.435279046706e-01 4.440647309376e-01 4.445562297408e-01 4.450068962202e-01 4.454354289626e-01 4.458668133711e-01 4.463217140782e-01 4.468047936788e-01 4.472999068168e-01 4.477794531477e-01 4.482224985897e-01 4.486194392676e-01 4.489792186597e-01 4.493224687610e-01 4.496717222193e-01 4.500379510859e-01 4.504195026771e-01 4.507989504836e-01 4.511550705218e-01 4.514720958063e-01 4.517485469766e-01 4.519992088784e-01 4.522451311879e-01 4.524994352624e-01 4.527600437313e-01 4.530127208269e-01 4.532410258456e-01 4.534417745266e-01 4.536208394024e-01 4.537914719088e-01 4.539580949883e-01 4.541172378003e-01 4.542635372495e-01 4.543928602340e-01 4.545109258408e-01 4.546245192642e-01 4.547361040799e-01 4.548379334764e-01 4.549200515026e-01 4.549786659360e-01 4.550176255419e-01 4.550450932287e-01 4.550673683119e-01 4.550826459844e-01 4.550823659061e-01 4.550614613320e-01 4.550184734242e-01 4.549591421666e-01 4.548885478996e-01 4.548105258878e-01 4.547180560438e-01 4.546077755083e-01 4.544802098592e-01 4.543395941190e-01 4.541909955160e-01 4.540328750426e-01 4.538618056731e-01 4.536728962455e-01 4.534663398583e-01 4.532457408972e-01 4.530144450795e-01 4.527718567298e-01 4.525125979040e-01 4.522317681372e-01 4.519325822521e-01 4.516187246027e-01 4.512947997220e-01 4.509591051378e-01 4.506067514185e-01 4.502363311060e-01 4.498494837091e-01 4.494505786800e-01 4.490388422610e-01 4.486135401515e-01 4.481729944678e-01 4.477151220967e-01 4.472429565819e-01 4.467563541857e-01 4.462561622032e-01 4.457373819302e-01 4.452010109502e-01 4.446491958440e-01 4.440827640862e-01 4.435024431037e-01 4.429080812195e-01 4.422974362346e-01 4.416692153002e-01 4.410270509867e-01 4.403710294945e-01 4.396999424447e-01 4.390122369956e-01 4.383078051653e-01 4.375862774777e-01 4.368494876049e-01 4.360986343467e-01 4.353315826799e-01 4.345477771525e-01 4.337470072971e-01 4.329309082016e-01 4.320983311661e-01 4.312523709156e-01 4.303898796728e-01 4.295098981967e-01 4.286153473414e-01 4.277047314411e-01 4.267788288347e-01 4.258355478875e-01 4.248759395522e-01 4.238994583945e-01 4.229067840505e-01 4.218998097381e-01 4.208767985930e-01 4.198363812384e-01 4.187823465845e-01 4.177116153744e-01 4.166246984605e-01 4.155206719474e-01 4.144000505757e-01 4.132622771441e-01 4.121097367258e-01 4.109418659296e-01 4.097576738520e-01 4.085575212487e-01 4.073389476026e-01 4.061051217809e-01 4.048553253609e-01 4.035897879105e-01 4.023105296429e-01 4.010138501314e-01 3.997017661709e-01 3.983728430044e-01 3.970286790089e-01 3.956680338152e-01 3.942926794359e-01 3.929019997584e-01 3.914952119609e-01 3.900724338520e-01 3.886336876116e-01 3.871787741264e-01 3.857087351265e-01 3.842225652725e-01 3.827205039702e-01 3.812017763405e-01 3.796682657302e-01 3.781190080805e-01 3.765556847422e-01 3.749775917647e-01 3.733821662710e-01 3.717718776428e-01 3.701462227456e-01 3.685061806850e-01 3.668516678553e-01 3.651837877531e-01 3.635002364745e-01 3.618014684745e-01 3.600865524071e-01 3.583579915918e-01 3.566134187452e-01 3.548554275902e-01 3.530853733334e-01 3.512987873288e-01 3.494986056269e-01 3.476831698415e-01 3.458539339650e-01 3.440099730153e-01 3.421523864950e-01 3.402813741188e-01 3.383977441938e-01 3.365016588091e-01 3.345914297160e-01 3.326677503078e-01 3.307292833731e-01 3.287787189104e-01 3.268137850311e-01 3.248371434389e-01 3.228495171355e-01 3.208494337762e-01 3.188364652165e-01 3.168109247323e-01 3.147719556766e-01 3.127217239652e-01 3.106593197407e-01 3.085863320488e-01 3.065020685408e-01 3.044070941051e-01 3.023007138770e-01 3.001846994277e-01 2.980585062733e-01 2.959219037467e-01 2.937747109205e-01 2.916173706008e-01 2.894503552225e-01 2.872749090140e-01 2.850904593302e-01 2.828987075709e-01 2.806983705823e-01 2.784892819002e-01 2.762715847746e-01 2.740464895057e-01 2.718142525555e-01 2.695748112478e-01 2.673299998931e-01 2.650780547454e-01 2.628202109010e-01 2.605577077755e-01 2.582904906598e-01 2.560181294811e-01 2.537418969729e-01 2.514620487162e-01 2.491779726382e-01 2.468915495993e-01 2.446032098477e-01 2.423133358505e-01 2.400232697425e-01 2.377313166000e-01 2.354394489509e-01 2.331473219211e-01 2.308561712802e-01 2.285662844319e-01 2.262793450428e-01 2.239950774329e-01 2.217150503297e-01 2.194391194781e-01 2.171683178057e-01 2.149039439379e-01 2.126454019825e-01 2.103933070250e-01 2.081496855687e-01 2.059166557499e-01 2.036943121662e-01 2.014849720129e-01 1.992874941311e-01 1.971023813431e-01 1.949306969431e-01 1.927739593971e-01 1.906340913977e-01 1.885132026250e-01 1.864129368982e-01 1.843322108244e-01 1.822726886494e-01 1.802355858383e-01 1.782222273841e-01 1.762343793817e-01 1.742755083896e-01 1.723464108474e-01 1.704488259909e-01 1.685828834955e-01 1.667505206360e-01 1.649524547503e-01 1.631920289608e-01 1.614715328711e-01 1.597936760300e-01 1.581604058332e-01 1.565714221525e-01 1.550284830362e-01 1.535342002417e-01 1.520897464957e-01 1.507011379363e-01 1.493679217303e-01 1.480931301366e-01 1.468783665150e-01 1.457233764729e-01 1.446310732197e-01 1.436059726812e-01 1.426478408210e-01 1.417594538190e-01 1.409426153375e-01 1.401976540251e-01 1.395258402105e-01 1.389309504157e-01 1.384130950146e-01 1.379728347307e-01 1.376138619710e-01 1.373335962546e-01 1.371337297239e-01 1.370155711849e-01 1.369796884246e-01 1.370266066809e-01 1.371564287568e-01 1.373698805953e-01 1.376643216338e-01 1.380402365553e-01 1.384970363595e-01 1.390336120713e-01 1.396515458795e-01 1.403468689291e-01 1.411210000441e-01 1.419704358159e-01 1.428949258874e-01 1.438917500867e-01 1.449605507798e-01 1.460990257235e-01 1.473071082650e-01 1.485807878407e-01 1.499195537021e-01 1.513198346041e-01 1.527822140380e-01 1.543025294348e-01 1.558798188402e-01 1.575121136942e-01 1.591965458247e-01 1.609320126894e-01 1.627156748076e-01 1.645470574103e-01 1.664226520287e-01 1.683402340565e-01 1.703001455632e-01 1.722972601068e-01 1.743328399688e-01 1.764045748240e-01 1.785095952013e-01 1.806469416103e-01 1.828141392187e-01 1.850093484651e-01 1.872328163286e-01 1.894825276292e-01 1.917564033356e-01 1.940529601111e-01 1.963690180382e-01 1.987064466533e-01 2.010623731429e-01 2.034355341149e-01 2.058243585005e-01 2.082281536787e-01 2.106453701229e-01 2.130733922516e-01 2.155144127574e-01 2.179650336113e-01 2.204242896030e-01 2.228916435222e-01 2.253660755447e-01 2.278460514351e-01 2.303313914079e-01 2.328206483060e-01 2.353125744023e-01 2.378063673562e-01 2.403011758616e-01 2.427971025286e-01 2.452930367689e-01 2.477868963741e-01 2.502785739412e-01 2.527668458158e-01 2.552520807555e-01 2.577324624973e-01 2.602090962515e-01 2.626784399552e-01 2.651413679716e-01 2.675982972108e-01 2.700457924413e-01 2.724853845681e-01 2.749157285929e-01 2.773358462242e-01 2.797452405244e-01 2.821439279382e-01 2.845300891923e-01 2.869045707999e-01 2.892653000893e-01 2.916122073035e-01 2.939455827853e-01 2.962635582883e-01 2.985662092537e-01 3.008529781005e-01 3.031232023293e-01 3.053767337183e-01 3.076126156161e-01 3.098302897010e-01 3.120291697183e-01 3.142096004152e-01 3.163688512323e-01 3.185081208351e-01 3.206271982358e-01 3.227252354976e-01 3.248016097372e-01 3.268548666184e-01 3.288863258719e-01 3.308948867105e-01 3.328797148154e-01 3.348390989119e-01 3.367748070506e-01 3.386857162009e-01 3.405706643026e-01 3.424307513927e-01 3.442627680147e-01 3.460686369268e-01 3.478467183577e-01 3.495974500096e-01 3.513193991095e-01 3.530124059848e-01 3.546777390929e-01 3.563138417383e-01 3.579181420505e-01 3.594936258640e-01 3.610380914957e-01 3.625508071208e-01 3.640329538001e-01 3.654827924006e-01 3.668998465785e-01 3.682847202937e-01 3.696364901516e-01 3.709537826742e-01 3.722377619701e-01 3.734880555410e-01 3.747021381940e-01 3.758824277663e-01 3.770270240606e-01 3.781355182506e-01 3.792084380495e-01 3.802448907234e-01 3.812445349845e-01 3.822060125772e-01 3.831309536295e-01 3.840175812526e-01 3.848663615425e-01 3.856757894379e-01 3.864478637414e-01 3.871796097921e-01 3.878717879157e-01 3.885252694123e-01 3.891372256160e-01 3.897100436271e-01 3.902413831910e-01 3.907318893448e-01 3.911813477373e-01 3.915893153721e-01 3.919551576766e-01 3.922795508030e-01 3.925613949604e-01 3.927995098021e-01 3.929955962358e-01 3.931493802415e-01 3.932585341673e-01 3.933239529513e-01 3.933463988125e-01 3.933251821517e-01 3.932591841364e-01 3.931489168220e-01 3.929937431474e-01 3.927935547353e-01 3.925488021205e-01 3.922579432211e-01 3.919222202374e-01 3.915405951781e-01 3.911142942696e-01 3.906422476418e-01 3.901226890070e-01 3.895567721700e-01 3.889463026401e-01 3.882887974723e-01 3.875849448498e-01 3.868332457368e-01 3.860362726645e-01 3.851931268748e-01 3.843023992632e-01 3.833637102139e-01 3.823798784473e-01 3.813476516267e-01 3.802690365900e-01 3.791433531300e-01 3.779704932474e-01 3.767503126395e-01 3.754837886871e-01 3.741697570391e-01 3.728092429255e-01 3.714008847634e-01 3.699463094715e-01 3.684448465362e-01 3.668956393366e-01 3.653017168246e-01 3.636603824702e-01 3.619725095569e-01 3.602389193415e-01 3.584588046504e-01 3.566329507884e-01 3.547610832413e-01 3.528448240746e-01 3.508813593760e-01 3.488744672699e-01 3.468223462902e-01 3.447258326076e-01 3.425849830722e-01 3.404001793625e-01 3.381719876201e-01 3.358999247411e-01 3.335864150743e-01 3.312300083779e-01 3.288308916559e-01 3.263908585856e-01 3.239097354396e-01 3.213883498433e-01 3.188265730333e-01 3.162253860196e-01 3.135852528841e-01 3.109073019645e-01 3.081916169522e-01 3.054395574644e-01 3.026509687428e-01 2.998275434977e-01 2.969693360257e-01 2.940774938224e-01 2.911524896979e-01 2.881961157308e-01 2.852099143733e-01 2.821925160799e-01 2.791469937700e-01 2.760740106773e-01 2.729745736887e-01 2.698512437185e-01 2.667029921274e-01 2.635329228159e-01 2.603429581895e-01 2.571336784086e-01 2.539064461148e-01 2.506638863296e-01 2.474080487332e-01 2.441399954571e-01 2.408621047837e-01 2.375766683745e-01 2.342870540766e-01 2.309943098874e-01 2.277009275417e-01 2.244100157956e-01 2.211248633489e-01 2.178493167673e-01 2.145847332564e-01 2.113346441281e-01 2.081044146486e-01 2.048962440355e-01 2.017153671645e-01 1.985649659057e-01 1.954497403680e-01 1.923744549302e-01 1.893446971556e-01 1.863651253878e-01 1.834409511469e-01 1.805786270526e-01 1.777834297395e-01 1.750629619371e-01 1.724220257471e-01 1.698685920743e-01 1.674090534178e-01 1.650514193028e-01 1.628012783216e-01 1.606680917476e-01 1.586576785946e-01 1.567791208862e-01 1.550388671264e-01 1.534447599246e-01 1.520041257699e-01 1.507236832514e-01 1.496101978260e-01 1.486698506438e-01 1.479079143255e-01 1.473296359407e-01 1.469380090580e-01 1.467389323713e-01 1.467334644559e-01 1.469223020079e-01 1.473075882067e-01 1.478885577379e-01 1.486653166537e-01 1.496339712729e-01 1.507923441484e-01 1.521389593672e-01 1.536674687775e-01 1.553725081394e-01 1.572495138368e-01 1.592937780016e-01 1.614969511550e-01 1.638535673644e-01 1.663571801427e-01 1.689994648015e-01 1.717749434537e-01 1.746768321573e-01 1.776963468044e-01 1.808277758678e-01 1.840640852939e-01 1.873997881448e-01 1.908262150234e-01 1.943383289082e-01 1.979314932719e-01 2.015973328967e-01 2.053315601519e-01 2.091278104629e-01 2.129815958576e-01 2.168890153638e-01 2.208427536799e-01 2.248394079508e-01 2.288743001635e-01 2.329437408444e-01 2.370436854273e-01 2.411684052497e-01 2.453158949961e-01 2.494813069987e-01 2.536620232821e-01 2.578538137787e-01 2.620541337963e-01 2.662594655676e-01 2.704660229222e-01 2.746721854706e-01 2.788738287169e-01 2.830685398381e-01 2.872541114987e-01 2.914280216740e-01 2.955864131859e-01 2.997266293929e-01 3.038494399311e-01 3.079487312885e-01 3.120238805039e-01 3.160723469634e-01 3.200926804956e-01 3.240812326697e-01 3.280359171520e-01 3.319563985885e-01 3.358392194399e-01 3.396825420733e-01 3.434846004114e-01 3.472430299061e-01 3.509561898587e-01 3.546224813368e-01 3.582402126699e-01 3.618066008929e-01 3.653202584974e-01 3.687801775147e-01 3.721844048817e-01 3.755304923013e-01 3.788162428905e-01 3.820416182543e-01 3.852039212201e-01 3.883014286628e-01 3.913343911997e-01 3.942983230125e-01 3.971934888607e-01 4.000176304837e-01 4.027688781619e-01 4.054471137590e-01 4.080494337087e-01 4.105754359253e-01 4.130230691755e-01 4.153917550364e-01 4.176785216722e-01 4.198837431347e-01 4.220039972033e-01 4.240407653291e-01 4.259903709094e-01 4.278520849714e-01 4.296258043497e-01 4.313093975401e-01 4.329015270468e-01 4.344006783143e-01 4.358056108953e-01 4.371171629791e-01 4.383325165761e-01 4.394506031023e-01 4.404709193373e-01 4.413914675613e-01 4.422126918403e-01 4.429326674395e-01 4.435517080512e-01 4.440665709431e-01 4.444780565155e-01 4.447855732231e-01 4.449868525205e-01 4.450843618492e-01 4.450730397337e-01 4.449557836279e-01 4.447289314742e-01 4.443942533987e-01 4.439507490762e-01 4.433970805761e-01 4.427329972203e-01 4.419584055522e-01 4.410723186090e-01 4.400759492010e-01 4.389675669808e-01 4.377472800332e-01 4.364148000439e-01 4.349703191326e-01 4.334143734206e-01 4.317448323495e-01 4.299644800366e-01 4.280718524699e-01 4.260678472722e-01 4.239514152529e-01 4.217234390153e-01 4.193854292105e-01 4.169368785442e-01 4.143788367679e-01 4.117109318157e-01 4.089347983219e-01 4.060511976981e-01 4.030605590125e-01 3.999640460494e-01 3.967633030061e-01 3.934589550657e-01 3.900526249568e-01 3.865447851681e-01 3.829392324704e-01 3.792349005137e-01 3.754360517145e-01 3.715430194437e-01 3.675588896671e-01 3.634843304577e-01 3.593247822157e-01 3.550799467994e-01 3.507540826716e-01 3.463495055668e-01 3.418693847645e-01 3.373186845118e-01 3.326986639162e-01 3.280148603376e-01 3.232727530906e-01 3.184733368815e-01 3.136247662564e-01 3.087308878755e-01 3.037972181660e-01 2.988293324742e-01 2.938346548556e-01 2.888190223140e-01 2.837900432812e-01 2.787545412537e-01 2.737223867090e-01 2.687018473847e-01 2.637006685509e-01 2.587322842574e-01 2.538037729840e-01 2.489296474817e-01 2.441208074062e-01 2.393907561431e-01 2.347537262669e-01 2.302233763556e-01 2.258147261234e-01 2.215445215976e-01 2.174312707740e-01 2.134907421211e-01 2.097402188278e-01 2.062008286599e-01 2.028890723222e-01 1.998256740689e-01 1.970275950920e-01 1.945155890909e-01 1.923052074843e-01 1.904125639833e-01 1.888538399381e-01 1.876410744085e-01 1.867867481762e-01 1.862962189512e-01 1.861787582987e-01 1.864352254562e-01 1.870651120257e-01 1.880656471535e-01 1.894323271333e-01 1.911534239875e-01 1.932208160731e-01 1.956182344853e-01 1.983330431585e-01 2.013476600883e-01 2.046438985017e-01 2.082040300453e-01 2.120075018325e-01 2.160382657005e-01 2.202725538752e-01 2.246956299262e-01 2.292848492115e-01 2.340242018334e-01 2.388935687499e-01 2.438778338285e-01 2.489598880925e-01 2.541216041938e-01 2.593502814776e-01 2.646281919827e-01 2.699439538686e-01 2.752822880471e-01 2.806296883754e-01 2.859764257870e-01 2.913063328856e-01 2.966122404988e-01 3.018790976560e-01 3.071002256629e-01 3.122634751625e-01 3.173590212462e-01 3.223783222223e-01 3.273108130850e-01 3.321495853240e-01 3.368854551264e-01 3.415102724452e-01 3.460152571512e-01 3.503946538889e-01 3.546387737901e-01 3.587437989190e-01 3.626987390609e-01 3.665002508225e-01 3.701402689723e-01 3.736143529343e-01 3.769138535684e-01 3.800346741889e-01 3.829718625377e-01 3.857180807528e-01 3.882708435440e-01 3.906217039892e-01 3.927688433911e-01 3.947065441011e-01 3.964303188676e-01 3.979378679034e-01 3.992221818866e-01 4.002828726799e-01 4.011137089038e-01 4.017134023154e-01 4.020792302616e-01 4.022055428047e-01 4.020940747124e-01 4.017377090515e-01 4.011395799556e-01 4.002944894442e-01 3.992034144372e-01 3.978638430355e-01 3.962729435226e-01 3.944350773051e-01 3.923458673179e-01 3.900082974821e-01 3.874196932315e-01 3.845826441412e-01 3.814990900811e-01 3.781689611585e-01 3.745953230164e-01 3.707790541269e-01 3.667238188659e-01 3.624318420078e-01 3.579071295964e-01 3.531533833864e-01 3.481758014187e-01 3.429788386242e-01 3.375676694670e-01 3.319488828694e-01 3.261293141095e-01 3.201158750840e-01 3.139169652905e-01 3.075422283932e-01 3.009976851280e-01 2.942976713102e-01 2.874522047749e-01 2.804741705168e-01 2.733765814359e-01 2.661747628249e-01 2.588856563539e-01 2.515250256905e-01 2.441148009399e-01 2.366764844769e-01 2.292332175488e-01 2.218114359284e-01 2.144420424883e-01 2.071567414859e-01 1.999914936486e-01 1.929859976317e-01 1.861842304939e-01 1.796342518582e-01 1.733904776182e-01 1.675090166338e-01 1.620509055862e-01 1.570799750686e-01 1.526629665797e-01 1.488618814514e-01 1.457406621792e-01 1.433521033413e-01 1.417407569593e-01 1.409361893089e-01 1.409518491946e-01 1.417866910433e-01 1.434183702669e-01 1.458100382830e-01 1.489133215215e-01 1.526699711090e-01 1.570147355897e-01 1.618796098542e-01 1.671981888948e-01 1.729030253955e-01 1.789337156726e-01 1.852310766892e-01 1.917399409810e-01 1.984115893855e-01 2.052025666696e-01 2.120697032113e-01 2.189760442506e-01 2.258892263711e-01 2.327766112200e-01 2.396120938772e-01 2.463695974410e-01 2.530248519792e-01 2.595581389022e-01 2.659492408772e-01 2.721799662199e-01 2.782337934134e-01 2.840971586251e-01 2.897548891833e-01 2.951954881714e-01 3.004064871506e-01 3.053779083884e-01 3.101005647059e-01 3.145640359099e-01 3.187629747649e-01 3.226891887844e-01 3.263361342760e-01 3.297000068747e-01 3.327753340517e-01 3.355597654986e-01 3.380488813277e-01 3.402421963190e-01 3.421371388544e-01 3.437341103145e-01 3.450332077429e-01 3.460346781371e-01 3.467431743644e-01 3.471587897287e-01 3.472855246040e-01 3.471281195298e-01 3.466940468078e-01 3.459857621830e-01 3.450129983883e-01 3.437821937123e-01 3.423012514472e-01 3.405847073557e-01 3.386379425246e-01 3.364746803834e-01 3.341066180291e-01 3.315485470827e-01 3.288148868519e-01 3.259192872523e-01 3.228794523238e-01 3.197131363885e-01 3.164385831531e-01 3.130745091426e-01 3.096422562037e-01 3.061631217430e-01 3.026587290674e-01 2.991516814145e-01 2.956679320609e-01 2.922297715597e-01 2.888622383712e-01 2.855928064870e-01 2.824441364768e-01 2.794441675200e-01 2.766153840624e-01 2.739836130990e-01 2.715725467529e-01 2.694034134783e-01 2.674987428113e-01 2.658749436107e-01 2.645510984482e-01 2.635394732892e-01 2.628523380672e-01 2.624981397269e-01 2.624812298091e-01 2.628045909747e-01 2.634656341141e-01 2.644611626707e-01 2.657833632770e-01 2.674227204438e-01 2.693654499858e-01 2.715964209060e-01 2.741002492456e-01 2.768574309029e-01 2.798492575305e-01 2.830559015286e-01 2.864570192094e-01 2.900315471550e-01 2.937608225411e-01 2.976223083314e-01 3.016001967107e-01 3.056752867248e-01 3.098306038683e-01 3.140509502506e-01 3.183204500123e-01 3.226290911165e-01 3.269613948737e-01 3.313111072134e-01 3.356653521792e-01 3.400192517086e-01 3.443667102507e-01 3.487015098521e-01 3.530192896376e-01 3.573176137085e-01 3.615966033869e-01 3.658517030815e-01 3.700841488777e-01 3.742918373235e-01 3.784772423892e-01 3.826376791288e-01 3.867730330864e-01 3.908843433155e-01 3.949670131267e-01 3.990215139831e-01 4.030425253598e-01 4.070267217806e-01 4.109661103801e-01 4.148553586549e-01 4.186824353868e-01 4.224390086097e-01 4.261106350218e-01 4.296825573963e-01 4.331397522409e-01 4.364605123445e-01 4.396289483930e-01 4.426176577038e-01 4.454093048700e-01 4.479755708877e-01 4.502911944171e-01 4.523309103640e-01 4.540645286857e-01 4.554682686125e-01 4.565115534538e-01 4.571695097448e-01 4.574157090632e-01 4.572238120010e-01 4.565716086550e-01 4.554370209571e-01 4.538063512393e-01 4.516558986277e-01 4.489821660096e-01 4.457716603874e-01 4.420249803235e-01 4.377454703802e-01 4.329391080008e-01 4.276242481222e-01 4.218213757888e-01 4.155629262948e-01 4.088864344401e-01 4.018431032947e-01 3.944883267011e-01 3.868934944468e-01 3.791381952078e-01 3.713132211444e-01 3.635221596069e-01 3.558768344067e-01 3.485030023151e-01 3.415303257432e-01 3.350986749482e-01 3.293442906439e-01 3.244067478644e-01 3.204141532452e-01 3.174764586213e-01 3.156898103397e-01 3.151167994382e-01 3.157912459205e-01 3.177090388805e-01 3.208338395234e-01 3.250913844100e-01 3.303827681214e-01 3.365809989939e-01 3.435427842881e-01 3.511140013497e-01 3.591312785961e-01 3.674320225332e-01 3.758542249374e-01 3.842449000263e-01 3.924543552721e-01 4.003458363223e-01 4.077899244269e-01 4.146716467963e-01 4.208860806139e-01 4.263398529964e-01 4.309556319217e-01 4.346614948979e-01 4.374037203119e-01 4.391404354697e-01 4.398428691372e-01 4.394919290844e-01 4.380859857478e-01 4.356344054574e-01 4.321598883511e-01 4.276999854155e-01 4.223009956990e-01 4.160312046385e-01 4.089614761100e-01 4.011879864984e-01 3.928093619770e-01 3.839447544804e-01 3.747218361959e-01 3.652804838407e-01 3.557713794272e-01 3.463534405194e-01 3.371931162048e-01 3.284575882474e-01 3.203158703111e-01 3.129251094970e-01 3.064346656485e-01 3.009734132473e-01 2.966425651693e-01 2.935113318842e-01 2.916139034696e-01 2.909511712148e-01 2.914771408758e-01 2.931235396396e-01 2.957921225314e-01 2.993661310660e-01 3.037160563136e-01 3.087129491681e-01 3.142283482607e-01 3.201382390720e-01 3.263364345547e-01 3.327225311833e-01 3.392180969355e-01 3.457508727735e-01 3.522676697571e-01 3.587224236788e-01 3.650827094107e-01 3.713237150544e-01 3.774220675045e-01 3.833675930819e-01 3.891425676662e-01 3.947379865171e-01 4.001358637639e-01 4.053225957006e-01 4.102763745123e-01 4.149744245712e-01 4.193898673441e-01 4.234905933585e-01 4.272473896840e-01 4.306182459904e-01 4.335757854173e-01 4.360829062592e-01 4.381145781665e-01 4.396426912544e-01 4.406540999364e-01 4.411456383105e-01 4.411188447083e-01 4.405978976509e-01 4.396135030157e-01 4.382193057224e-01 4.364779078671e-01 4.344736462581e-01 4.323016789072e-01 4.300701166764e-01 4.278988744023e-01 4.259093002435e-01 4.242272456808e-01 4.229705667180e-01 4.222495312856e-01 4.221534259929e-01 4.227515135902e-01 4.240831764153e-01 4.261603718742e-01 4.289658572931e-01 4.324481516738e-01 4.365343642347e-01 4.411262492331e-01 4.461142205641e-01 4.513740929988e-01 4.567861411282e-01 4.622292451681e-01 4.675932658032e-01 4.727856535913e-01 4.777230750999e-01 4.823494448504e-01 4.866233304162e-01 4.905243813526e-01 4.940503046000e-01 4.972146281066e-01 5.000382581724e-01 5.025527268929e-01 5.047916637931e-01 5.067839045931e-01 5.085570179438e-01 5.101221214284e-01 5.114860906490e-01 5.126349713581e-01 5.135488198401e-01 5.141932551901e-01 5.145219369512e-01 5.144921800904e-01 5.140508290010e-01 5.131582430383e-01 5.117754248548e-01 5.098813773647e-01 5.074668113250e-01 5.045382701486e-01 5.011230045355e-01 4.972590885449e-01 4.936957316009e-01 4.895223874451e-01 4.849580179061e-01 4.802993830196e-01 4.758264109586e-01 4.717313490904e-01 4.680647204789e-01 4.647264125261e-01 4.615121136329e-01 4.581956878339e-01 4.546123352116e-01 4.507225068900e-01 4.466478929685e-01 4.426435627340e-01 4.390224258573e-01 4.360863778689e-01 4.340251261419e-01 4.328730759648e-01 4.325166453683e-01 4.327502914070e-01 4.333607209135e-01 4.342132073934e-01 4.353136188122e-01 4.368035160321e-01 4.389248495222e-01 4.419320117341e-01 4.459938727948e-01 4.511293566718e-01 4.571804580866e-01 4.638437731277e-01 4.707539108286e-01 4.775743476053e-01 4.840694563617e-01 4.901519566231e-01 4.958788161002e-01 5.013998501584e-01 5.068831266150e-01 5.124416566684e-01 5.180790569508e-01 5.236728509605e-01 5.290098010252e-01 5.338472469403e-01 5.379743673127e-01 5.412942735572e-01 5.438345313983e-01 5.457488132662e-01 5.472550430843e-01 5.485835553597e-01 5.498872271620e-01 5.512042510160e-01 5.524398887534e-01 5.533985691151e-01 5.538523665820e-01 5.536113941527e-01 5.525935888627e-01 5.508484717052e-01 5.485638827349e-01 5.460128536453e-01 5.434840425003e-01 5.412133808501e-01 5.393330293487e-01 5.378482482862e-01 5.366697651009e-01 5.356819114869e-01 5.347988279880e-01 5.340305953633e-01 5.335103988312e-01 5.334608453928e-01 5.341425385135e-01 5.357674678803e-01 5.384315138133e-01 5.420638774877e-01 5.464519087022e-01 5.512827294411e-01 5.562382202433e-01 5.610876896636e-01 5.657526724367e-01 5.703206249648e-01 5.750406403787e-01 5.802484329921e-01 5.862646897336e-01 5.933184216950e-01 6.014633157102e-01 6.104402283552e-01 6.186343311776e-01 6.165106926127e-01 5.952091797530e-01 5.618015551313e-01 5.278016905691e-01 5.057102217845e-01 5.033415651308e-01 5.188597207169e-01 5.423641684698e-01 5.622502595338e-01 5.704446900708e-01 5.644972960107e-01 5.478068742230e-01 5.285576920340e-01 5.167723610129e-01 5.193596642334e-01 5.356765040761e-01 5.579645866403e-01 5.760286045524e-01 5.819578207158e-01 5.726594449816e-01 5.506851378480e-01 5.238418192588e-01 5.030467874414e-01 4.976247532415e-01 5.095804629710e-01 5.322321806719e-01 5.547694040450e-01 5.679263934998e-01 5.671101281821e-01 5.532612609654e-01 5.323207376592e-01 5.132216789048e-01 5.041162872401e-01 5.078415465662e-01 5.202435787036e-01 5.330867318633e-01 5.388151484842e-01 5.338611869486e-01 5.198827857563e-01 5.033031739363e-01 4.928725369602e-01 4.952410773943e-01 5.106313666739e-01 5.326541425588e-01 5.522852280406e-01 5.623333318563e-01 5.599809795375e-01 5.475472898033e-01 5.318178616459e-01 5.216182502406e-01 5.236119875942e-01 5.382780378873e-01 5.597071145653e-01 5.792881552321e-01 5.899613495249e-01 5.887341902303e-01 5.773976523556e-01 5.618557962255e-01 5.499094788335e-01 5.476906758360e-01 5.562153558184e-01 5.708964363163e-01 5.843937097503e-01 5.903839896904e-01 5.860421701699e-01 5.728614817303e-01 5.560998715712e-01 5.427451031228e-01 5.383398458032e-01 5.439612066081e-01 5.557761118054e-01 5.675266567709e-01 5.738727927977e-01 5.726140026735e-01 5.652562344654e-01 5.562037572088e-01 5.506102116771e-01 5.517162840491e-01 5.589779055807e-01 5.684786960192e-01 5.752222745093e-01 5.756555171059e-01 5.694472416192e-01 5.706735267220e-01
 3.031903891580e-01 3.041813958630e-01 3.052565759647e-01 3.063597039079e-01 3.074159453684e-01 3.083978255968e-01 3.093465170871e-01 3.103273591398e-01 3.113690715602e-01 3.124436684277e-01 3.135018583865e-01 3.145230289590e-01 3.155377566488e-01 3.166044826741e-01 3.177597433969e-01 3.189808648223e-01 3.201964317104e-01 3.213395880651e-01 3.224076487562e-01 3.234654878085e-01 3.245900092989e-01 3.258001829738e-01 3.270418953254e-01 3.282420817152e-01 3.293661778609e-01 3.304346594416e-01 3.314945964363e-01 3.325764066747e-01 3.336842522610e-01 3.348061950846e-01 3.359387522765e-01 3.370892482622e-01 3.382623499894e-01 3.394372372062e-01 3.405783879046e-01 3.416707927757e-01 3.427460194532e-01 3.438613807460e-01 3.450499933448e-01 3.462897292153e-01 3.475221024460e-01 3.486992129537e-01 3.498129063840e-01 3.508881695517e-01 3.519617380276e-01 3.530566688434e-01 3.541812222729e-01 3.553338511156e-01 3.565110588272e-01 3.577037232647e-01 3.588885778948e-01 3.600352425963e-01 3.611305967311e-01 3.621951263004e-01 3.632698552310e-01 3.643921194955e-01 3.655662430987e-01 3.667679730316e-01 3.679638578699e-01 3.691243813969e-01 3.702340913791e-01 3.712963902421e-01 3.723370155137e-01 3.733966752376e-01 3.745129661059e-01 3.756964397376e-01 3.769172536531e-01 3.781158642439e-01 3.792425745528e-01 3.802911956976e-01 3.812992205648e-01 3.823231018828e-01 3.833983654771e-01 3.845246851164e-01 3.856757637037e-01 3.868178123163e-01 3.879198479331e-01 3.889630893000e-01 3.899507801485e-01 3.909118516779e-01 3.918917024361e-01 3.929280450725e-01 3.940217221204e-01 3.951325349939e-01 3.962013975312e-01 3.971862673003e-01 3.980942506993e-01 3.989729188595e-01 3.998786227504e-01 4.008393192574e-01 4.018426829899e-01 4.028485327021e-01 4.038138601509e-01 4.047208513265e-01 4.055844469357e-01 4.064404452434e-01 4.073178357297e-01 4.082187478697e-01 4.091259713176e-01 4.100217972746e-01 4.109056675197e-01 4.117912392862e-01 4.126900993866e-01 4.135973934071e-01 4.144908663016e-01 4.153516072901e-01 4.161854532649e-01 4.170239784072e-01 4.178971200264e-01 4.188162665357e-01 4.197590756170e-01 4.206824206250e-01 4.215495224701e-01 4.223515764230e-01 4.231180659558e-01 4.238951989399e-01 4.247114126696e-01 4.255641490051e-01 4.264204588915e-01 4.272442504685e-01 4.280150498937e-01 4.287369594122e-01 4.294324307420e-01 4.301186221293e-01 4.308049586369e-01 4.314974030622e-01 4.322039396797e-01 4.329288804167e-01 4.336638109482e-01 4.343871534092e-01 4.350669783723e-01 4.356864423875e-01 4.362603408820e-01 4.368356586345e-01 4.374671842656e-01 4.381755279474e-01 4.389289690483e-01 4.396571186848e-01 4.402953928694e-01 4.408268757865e-01 4.412959086836e-01 4.417817257538e-01 4.423403402787e-01 4.429719829471e-01 4.436243192051e-01 4.442286875600e-01 4.447426983735e-01 4.451730170020e-01 4.455655570801e-01 4.459710073681e-01 4.464175117297e-01 4.469049278525e-01 4.474096726440e-01 4.479024397252e-01 4.483586352243e-01 4.487685328291e-01 4.491391142112e-01 4.494870739348e-01 4.498374380842e-01 4.502094380149e-01 4.506081685621e-01 4.510195364413e-01 4.514165961578e-01 4.517766258889e-01 4.520904984581e-01 4.523667473040e-01 4.526259133840e-01 4.528900429533e-01 4.531707165811e-01 4.534652339271e-01 4.537587360050e-01 4.540289644404e-01 4.542615406385e-01 4.544526260383e-01 4.546167572122e-01 4.547747663809e-01 4.549403338147e-01 4.551125673914e-01 4.552774051899e-01 4.554182060878e-01 4.555303931333e-01 4.556195828095e-01 4.556979373147e-01 4.557727061945e-01 4.558413405148e-01 4.558957111618e-01 4.559342914363e-01 4.559598964234e-01 4.559803476126e-01 4.559970883137e-01 4.560063893787e-01 4.559967282630e-01 4.559632852626e-01 4.559092182982e-01 4.558423738874e-01 4.557693085640e-01 4.556905978751e-01 4.555972258472e-01 4.554822359367e-01 4.553447956687e-01 4.551898374302e-01 4.550236215618e-01 4.548480419198e-01 4.546599878399e-01 4.544539173431e-01 4.542291432618e-01 4.539911105045e-01 4.537443101745e-01 4.534888589809e-01 4.532198364296e-01 4.529335841144e-01 4.526286749616e-01 4.523097877964e-01 4.519808601383e-01 4.516395106216e-01 4.512817260992e-01 4.509031729796e-01 4.505057760527e-01 4.500925852939e-01 4.496681547571e-01 4.492327411215e-01 4.487813301063e-01 4.483110638201e-01 4.478244818507e-01 4.473245141892e-01 4.468129435697e-01 4.462874650112e-01 4.457461737107e-01 4.451881065238e-01 4.446143110766e-01 4.440267094606e-01 4.434256536597e-01 4.428067958489e-01 4.421696425333e-01 4.415165012684e-01 4.408494516245e-01 4.401680241127e-01 4.394715098588e-01 4.387597908162e-01 4.380306909291e-01 4.372862712305e-01 4.365281614975e-01 4.357560095244e-01 4.349668578621e-01 4.341607128007e-01 4.333378747347e-01 4.324994070617e-01 4.316465721731e-01 4.307780570789e-01 4.298928853137e-01 4.289909746860e-01 4.280727525090e-01 4.271393356623e-01 4.261913548876e-01 4.252279142313e-01 4.242463697219e-01 4.232511341073e-01 4.222394390842e-01 4.212123254901e-01 4.201684725281e-01 4.191076491943e-01 4.180311846268e-01 4.169382539036e-01 4.158308494997e-01 4.147075872401e-01 4.135680056487e-01 4.124126371050e-01 4.112425046705e-01 4.100564295927e-01 4.088537272256e-01 4.076338535630e-01 4.063974898502e-01 4.051464063858e-01 4.038800087491e-01 4.025980508012e-01 4.012991685447e-01 3.999832719325e-01 3.986515407536e-01 3.973052436686e-01 3.959427755215e-01 3.945662739592e-01 3.931741184664e-01 3.917662847959e-01 3.903417078602e-01 3.889017593789e-01 3.874467114281e-01 3.859766287889e-01 3.844920623773e-01 3.829909075301e-01 3.814744805496e-01 3.799422570023e-01 3.783953824176e-01 3.768336201932e-01 3.752560591527e-01 3.736631449612e-01 3.720534594560e-01 3.704303883209e-01 3.687917358868e-01 3.671384602044e-01 3.654723295954e-01 3.637894212737e-01 3.620922666102e-01 3.603794695780e-01 3.586527673902e-01 3.569132571986e-01 3.551594041326e-01 3.533919496861e-01 3.516099063583e-01 3.498113213778e-01 3.480003232934e-01 3.461749796446e-01 3.443367158076e-01 3.424853484880e-01 3.406205726373e-01 3.387421043428e-01 3.368488569773e-01 3.349423040542e-01 3.330229690402e-01 3.310904200204e-01 3.291449901380e-01 3.271887989430e-01 3.252201553882e-01 3.232392110945e-01 3.212454044260e-01 3.192379534351e-01 3.172182514625e-01 3.151876854147e-01 3.131447802544e-01 3.110924348500e-01 3.090282342869e-01 3.069534390924e-01 3.048669696897e-01 3.027686313548e-01 3.006597878352e-01 2.985415529156e-01 2.964125573227e-01 2.942743624242e-01 2.921262683722e-01 2.899686452979e-01 2.878024611245e-01 2.856281829174e-01 2.834448925907e-01 2.812528169089e-01 2.790528415946e-01 2.768444019358e-01 2.746302656569e-01 2.724077423036e-01 2.701799300744e-01 2.679461990584e-01 2.657052254469e-01 2.634581385553e-01 2.612062104973e-01 2.589491748182e-01 2.566877408754e-01 2.544217237466e-01 2.521519575172e-01 2.498791370113e-01 2.476044397837e-01 2.453262487467e-01 2.430466865162e-01 2.407664525585e-01 2.384850940240e-01 2.362026370728e-01 2.339213439407e-01 2.316401386725e-01 2.293618715186e-01 2.270865579017e-01 2.248137659824e-01 2.225443410530e-01 2.202781983215e-01 2.180165809377e-01 2.157609101998e-01 2.135122192623e-01 2.112710309405e-01 2.090379485626e-01 2.068139771958e-01 2.046004243929e-01 2.023979598428e-01 2.002062020194e-01 1.980277146319e-01 1.958625647058e-01 1.937131334467e-01 1.915801642493e-01 1.894674303007e-01 1.873723595812e-01 1.852957582286e-01 1.832408990232e-01 1.812062174406e-01 1.791968277751e-01 1.772141650624e-01 1.752596461833e-01 1.733332569871e-01 1.714358350151e-01 1.695688283246e-01 1.677340735479e-01 1.659350317677e-01 1.641730315487e-01 1.624510163803e-01 1.607696078319e-01 1.591294984659e-01 1.575328750179e-01 1.559811821899e-01 1.544769908791e-01 1.530242968995e-01 1.516237133655e-01 1.502772550470e-01 1.489880680246e-01 1.477541906737e-01 1.465797461025e-01 1.454661489554e-01 1.444187430318e-01 1.434371288327e-01 1.425235403059e-01 1.416793430966e-01 1.409047179693e-01 1.402026936793e-01 1.395741589778e-01 1.390225726035e-01 1.385478493842e-01 1.381508572201e-01 1.378322943901e-01 1.375932922182e-01 1.374342783379e-01 1.373561064587e-01 1.373589257156e-01 1.374437406380e-01 1.376102429310e-01 1.378581804400e-01 1.381859851265e-01 1.385950575793e-01 1.390835842805e-01 1.396510268970e-01 1.402984624034e-01 1.410220512347e-01 1.418208257680e-01 1.426933458008e-01 1.436392124960e-01 1.446582623598e-01 1.457465255867e-01 1.469033575472e-01 1.481261567004e-01 1.494138807843e-01 1.507638157769e-01 1.521746580409e-01 1.536450872219e-01 1.551733756336e-01 1.567564871403e-01 1.583931649753e-01 1.600803203611e-01 1.618173291145e-01 1.636008615083e-01 1.654314581536e-01 1.673052881632e-01 1.692199464928e-01 1.711751472968e-01 1.731679754471e-01 1.751979944198e-01 1.772614796733e-01 1.793575308486e-01 1.814849767129e-01 1.836406362058e-01 1.858256241410e-01 1.880370128997e-01 1.902735001979e-01 1.925332140754e-01 1.948143236914e-01 1.971150623829e-01 1.994356483856e-01 2.017757948889e-01 2.041319989988e-01 2.065040554427e-01 2.088888343115e-01 2.112869230024e-01 2.136970067584e-01 2.161174769659e-01 2.185488433591e-01 2.209875974586e-01 2.234342850087e-01 2.258869809204e-01 2.283452186061e-01 2.308080068411e-01 2.332753624764e-01 2.357445033838e-01 2.382155370506e-01 2.406883162853e-01 2.431610044855e-01 2.456328792030e-01 2.481027890362e-01 2.505709158772e-01 2.530361880118e-01 2.554965625148e-01 2.579529180841e-01 2.604037066032e-01 2.628487283091e-01 2.652871948184e-01 2.677184759757e-01 2.701407842357e-01 2.725548510987e-01 2.749603617732e-01 2.773544559724e-01 2.797390178967e-01 2.821106064847e-01 2.844721426350e-01 2.868209395390e-01 2.891570945835e-01 2.914778729628e-01 2.937857976265e-01 2.960783236962e-01 2.983552721305e-01 3.006166042275e-01 3.028610727725e-01 3.050890497956e-01 3.072990957189e-01 3.094914384266e-01 3.116640611103e-01 3.138193454416e-01 3.159543150325e-01 3.180681916142e-01 3.201623391055e-01 3.222348464300e-01 3.242863635742e-01 3.263154286140e-01 3.283224269596e-01 3.303057715898e-01 3.322661596001e-01 3.342015262032e-01 3.361132068331e-01 3.379999556377e-01 3.398611470795e-01 3.416965454759e-01 3.435055589895e-01 3.452878374830e-01 3.470437006020e-01 3.487707728176e-01 3.504706315633e-01 3.521418609281e-01 3.537852187963e-01 3.553977120759e-01 3.569815206324e-01 3.585346332374e-01 3.600581064394e-01 3.615502682904e-01 3.630102671163e-01 3.644399112579e-01 3.658366166668e-01 3.672007182569e-01 3.685321331789e-01 3.698306941309e-01 3.710957250630e-01 3.723266862864e-01 3.735229010385e-01 3.746846623903e-01 3.758115137068e-01 3.769026293370e-01 3.779581034456e-01 3.789772590084e-01 3.799600058466e-01 3.809059492519e-01 3.818147911966e-01 3.826853956574e-01 3.835188805088e-01 3.843136461209e-01 3.850703252930e-01 3.857883026728e-01 3.864677663925e-01 3.871069235694e-01 3.877062870144e-01 3.882661676462e-01 3.887856699360e-01 3.892646595145e-01 3.897034646215e-01 3.900991699373e-01 3.904555557278e-01 3.907695800298e-01 3.910404627582e-01 3.912704067074e-01 3.914578655206e-01 3.916018339818e-01 3.917032875043e-01 3.917623098223e-01 3.917779243242e-01 3.917488215792e-01 3.916768526736e-01 3.915608163544e-01 3.914003225941e-01 3.911956908025e-01 3.909462268001e-01 3.906517698445e-01 3.903129114054e-01 3.899292357090e-01 3.894987749499e-01 3.890239412689e-01 3.885037290980e-01 3.879382434683e-01 3.873268057026e-01 3.866681500827e-01 3.859643040629e-01 3.852153980379e-01 3.844191763079e-01 3.835775299115e-01 3.826882534775e-01 3.817537239598e-01 3.807718588651e-01 3.797441339753e-01 3.786695297550e-01 3.775480841972e-01 3.763806544538e-01 3.751657353453e-01 3.739058070061e-01 3.725990975044e-01 3.712449227752e-01 3.698444556099e-01 3.683975970576e-01 3.669054094128e-01 3.653654610031e-01 3.637800106453e-01 3.621481638099e-01 3.604714965240e-01 3.587485792664e-01 3.569797083636e-01 3.551651342370e-01 3.533058163888e-01 3.514007984347e-01 3.494514066844e-01 3.474569831404e-01 3.454187462095e-01 3.433360986956e-01 3.412096511785e-01 3.390393314288e-01 3.368267718708e-01 3.345702220064e-01 3.322713003972e-01 3.299316251670e-01 3.275488702716e-01 3.251254298206e-01 3.226605842119e-01 3.201563481731e-01 3.176117616272e-01 3.150274144120e-01 3.124063055954e-01 3.097455011517e-01 3.070477396503e-01 3.043138222262e-01 3.015442657071e-01 2.987387216029e-01 2.958982374414e-01 2.930252415951e-01 2.901187015980e-01 2.871801161789e-01 2.842108578597e-01 2.812118942504e-01 2.781843500214e-01 2.751285760163e-01 2.720468739450e-01 2.689396577558e-01 2.658090495417e-01 2.626554651709e-01 2.594804154448e-01 2.562855675582e-01 2.530738756781e-01 2.498455373964e-01 2.466020515545e-01 2.433465994354e-01 2.400809273466e-01 2.368062685430e-01 2.335258950166e-01 2.302406150031e-01 2.269551301819e-01 2.236701168271e-01 2.203891853951e-01 2.171157960366e-01 2.138517623287e-01 2.106015831080e-01 2.073692459477e-01 2.041563314313e-01 2.009680086812e-01 1.978081549062e-01 1.946809949160e-01 1.915920114004e-01 1.885455490989e-01 1.855447962260e-01 1.825981200043e-01 1.797092244168e-01 1.768845250608e-01 1.741298450775e-01 1.714523171118e-01 1.688579733293e-01 1.663531334015e-01 1.639463839163e-01 1.616433991873e-01 1.594530987246e-01 1.573811344173e-01 1.554374252938e-01 1.536278716057e-01 1.519598431727e-01 1.504419581308e-01 1.490806667540e-01 1.478826896714e-01 1.468543879085e-01 1.460013257490e-01 1.453296197722e-01 1.448428380918e-01 1.445458273337e-01 1.444404146608e-01 1.445300334647e-01 1.448154990719e-01 1.452958713471e-01 1.459717853190e-01 1.468423027388e-01 1.479035123362e-01 1.491528782619e-01 1.505863815771e-01 1.521993449085e-01 1.539863288676e-01 1.559414732910e-01 1.580589986637e-01 1.603320022794e-01 1.627541944343e-01 1.653189448205e-01 1.680183141135e-01 1.708459907404e-01 1.737945741440e-01 1.768577894591e-01 1.800283902573e-01 1.832994957094e-01 1.866654782194e-01 1.901187470091e-01 1.936543226603e-01 1.972651240229e-01 2.009462578014e-01 2.046918276188e-01 2.084974145462e-01 2.123563694508e-01 2.162638762854e-01 2.202174852716e-01 2.242096574046e-01 2.282382940246e-01 2.322980825563e-01 2.363844823035e-01 2.404959613024e-01 2.446267831671e-01 2.487736725560e-01 2.529333483016e-01 2.571034688435e-01 2.612793314423e-01 2.654580397374e-01 2.696379456662e-01 2.738146075137e-01 2.779868741497e-01 2.821498460342e-01 2.863021217332e-01 2.904417948729e-01 2.945651274379e-01 2.986705928238e-01 3.027548781578e-01 3.068163855068e-01 3.108526954941e-01 3.148625440942e-01 3.188417829575e-01 3.227901152936e-01 3.267038940749e-01 3.305829553707e-01 3.344237295657e-01 3.382252642498e-01 3.419849609428e-01 3.457012250794e-01 3.493717347736e-01 3.529945521943e-01 3.565692434027e-01 3.600927001384e-01 3.635636221941e-01 3.669805525373e-01 3.703412362100e-01 3.736446820825e-01 3.768876859599e-01 3.800710245594e-01 3.831906243841e-01 3.862474508228e-01 3.892379558990e-01 3.921617761368e-01 3.950169620578e-01 3.978007670075e-01 4.005131759969e-01 4.031521116422e-01 4.057175777254e-01 4.082060857495e-01 4.106168895823e-01 4.129502922885e-01 4.152016732280e-01 4.173727205520e-01 4.194605053533e-01 4.214643270343e-01 4.233832851604e-01 4.252151948388e-01 4.269591713718e-01 4.286142540869e-01 4.301792040890e-01 4.316527589737e-01 4.330330760275e-01 4.343208220772e-01 4.355134917189e-01 4.366113603365e-01 4.376119725246e-01 4.385148963282e-01 4.393178224138e-01 4.400224850853e-01 4.406260097589e-01 4.411287561805e-01 4.415300504103e-01 4.418267297981e-01 4.420204253281e-01 4.421099212661e-01 4.420943523768e-01 4.419729386058e-01 4.417449647515e-01 4.414098520649e-01 4.409666560158e-01 4.404163670679e-01 4.397572676150e-01 4.389890652970e-01 4.381115043568e-01 4.371243698361e-01 4.360274689163e-01 4.348206185167e-01 4.335026971146e-01 4.320757317329e-01 4.305369015125e-01 4.288882586415e-01 4.271294450869e-01 4.252597625114e-01 4.232813122249e-01 4.211911591768e-01 4.189925069442e-01 4.166846247790e-01 4.142681742035e-01 4.117436556067e-01 4.091110441345e-01 4.063716529917e-01 4.035259834163e-01 4.005762730637e-01 3.975209563247e-01 3.943615649346e-01 3.911020415795e-01 3.877413234074e-01 3.842804357794e-01 3.807216724897e-01 3.770678488081e-01 3.733186569655e-01 3.694761370725e-01 3.655434990079e-01 3.615220883112e-01 3.574157171878e-01 3.532242782991e-01 3.489529336204e-01 3.446022428048e-01 3.401769188278e-01 3.356806961674e-01 3.311151569687e-01 3.264849931671e-01 3.217945558498e-01 3.170482375666e-01 3.122511829189e-01 3.074061418196e-01 3.025208728051e-01 2.975981876794e-01 2.926467819987e-01 2.876718015747e-01 2.826809333967e-01 2.776799793908e-01 2.726787072051e-01 2.676840708803e-01 2.627047294575e-01 2.577528830506e-01 2.528350956140e-01 2.479662642833e-01 2.431542225214e-01 2.384139584955e-01 2.337587966330e-01 2.292005545224e-01 2.247566754814e-01 2.204393925234e-01 2.162689010406e-01 2.122588522335e-01 2.084293828081e-01 2.047970825834e-01 2.013816913978e-01 1.982011312317e-01 1.952736202644e-01 1.926191790143e-01 1.902543570451e-01 1.881968155494e-01 1.864605555985e-01 1.850612998630e-01 1.840106050299e-01 1.833190952614e-01 1.829918586768e-01 1.830344680993e-01 1.834492797759e-01 1.842324698035e-01 1.853813157672e-01 1.868875208939e-01 1.887431640419e-01 1.909334926908e-01 1.934474638707e-01 1.962656187622e-01 1.993758080209e-01 2.027556364890e-01 2.063884521596e-01 2.102546223618e-01 2.143354473757e-01 2.186118689604e-01 2.230640833046e-01 2.276749767586e-01 2.324242890639e-01 2.372984105632e-01 2.422761348483e-01 2.473447760337e-01 2.524873872703e-01 2.576875980149e-01 2.629346073612e-01 2.682101317224e-01 2.735060122892e-01 2.788060595233e-01 2.841003575639e-01 2.893752789090e-01 2.946207918090e-01 2.998282251218e-01 3.049847721974e-01 3.100827005108e-01 3.151100621508e-01 3.200607555466e-01 3.249236220013e-01 3.296916267786e-01 3.343560291785e-01 3.389095349851e-01 3.433453264703e-01 3.476533689005e-01 3.518291075972e-01 3.558645455924e-01 3.597546293026e-01 3.634903115187e-01 3.670671721185e-01 3.704778742771e-01 3.737178905564e-01 3.767822227621e-01 3.796638634292e-01 3.823582017449e-01 3.848596002561e-01 3.871660039876e-01 3.892680605155e-01 3.911664120167e-01 3.928543229159e-01 3.943279127282e-01 3.955832319359e-01 3.966172496475e-01 3.974274522254e-01 3.980075207087e-01 3.983594462239e-01 3.984761014625e-01 3.983567936432e-01 3.980008301135e-01 3.974038338409e-01 3.965649493609e-01 3.954834770892e-01 3.941576680929e-01 3.925870047578e-01 3.907702419482e-01 3.887086620666e-01 3.863997391878e-01 3.838466394734e-01 3.810477687316e-01 3.780048272860e-01 3.747197886543e-01 3.711939868434e-01 3.674295204382e-01 3.634276021245e-01 3.591927234908e-01 3.547275158295e-01 3.500348576824e-01 3.451205340045e-01 3.399889400607e-01 3.346442797686e-01 3.290921988081e-01 3.233398135221e-01 3.173926611566e-01 3.112602392905e-01 3.049488951394e-01 2.984695207265e-01 2.918293200349e-01 2.850413221600e-01 2.781164074815e-01 2.710682663703e-01 2.639083978596e-01 2.566543374804e-01 2.493213987006e-01 2.419289318022e-01 2.344974668364e-01 2.270486470441e-01 2.196079495326e-01 2.122027594602e-01 2.048639969944e-01 1.976257950069e-01 1.905249444936e-01 1.836049819088e-01 1.769115144401e-01 1.704953975378e-01 1.644139284731e-01 1.587269172387e-01 1.534979984272e-01 1.487952314854e-01 1.446854346742e-01 1.412340337886e-01 1.385020350874e-01 1.365403644556e-01 1.353871122696e-01 1.350643416928e-01 1.355762821449e-01 1.369074330281e-01 1.390272899599e-01 1.418880848446e-01 1.454317459561e-01 1.495913045152e-01 1.543001732422e-01 1.594864034984e-01 1.650818296725e-01 1.710216314218e-01 1.772454330233e-01 1.836959867794e-01 1.903227620720e-01 1.970781403286e-01 2.039206558825e-01 2.108122912540e-01 2.177172194322e-01 2.246050276865e-01 2.314464842348e-01 2.382168542817e-01 2.448905516109e-01 2.514490306165e-01 2.578698257212e-01 2.641358630637e-01 2.702310877308e-01 2.761381757533e-01 2.818482376524e-01 2.873431899480e-01 2.926132624570e-01 2.976481434151e-01 3.024364252876e-01 3.069710044456e-01 3.112432424760e-01 3.152463730697e-01 3.189727263048e-01 3.224180132114e-01 3.255778214211e-01 3.284465769870e-01 3.310223774129e-01 3.333029398348e-01 3.352853953063e-01 3.369694416387e-01 3.383549870010e-01 3.394423686275e-01 3.402337110385e-01 3.407311442293e-01 3.409361415258e-01 3.408540165819e-01 3.404884511604e-01 3.398467143646e-01 3.389325091234e-01 3.377563685271e-01 3.363221999318e-01 3.346415711212e-01 3.327258234919e-01 3.305827010442e-01 3.282250872343e-01 3.256664021716e-01 3.229201680691e-01 3.200011435951e-01 3.169238824353e-01 3.137071389509e-01 3.103678180361e-01 3.069251535986e-01 3.033995354322e-01 2.998104199859e-01 2.961795413360e-01 2.925333797241e-01 2.888916100184e-01 2.852815206663e-01 2.817261517681e-01 2.782539364140e-01 2.748895327777e-01 2.716598158034e-01 2.685931981599e-01 2.657112646427e-01 2.630445445088e-01 2.606145773942e-01 2.584457252677e-01 2.565586073428e-01 2.549728911925e-01 2.537070290047e-01 2.527732177668e-01 2.521831120865e-01 2.519446823531e-01 2.520627447904e-01 2.525370974804e-01 2.533667716777e-01 2.545441079256e-01 2.560604233094e-01 2.579035515048e-01 2.600585472898e-01 2.625088414522e-01 2.652339118491e-01 2.682164387753e-01 2.714324335446e-01 2.748615769409e-01 2.784813736053e-01 2.822695496664e-01 2.862047942278e-01 2.902660126022e-01 2.944331377024e-01 2.986862942941e-01 3.030091132399e-01 3.073846513892e-01 3.117971878344e-01 3.162317852126e-01 3.206791191326e-01 3.251257755041e-01 3.295632797378e-01 3.339854215158e-01 3.383824660602e-01 3.427508800561e-01 3.470873731922e-01 3.513868173693e-01 3.556483006120e-01 3.598698801010e-01 3.640522325162e-01 3.681923213757e-01 3.722937493119e-01 3.763534816260e-01 3.803754188246e-01 3.843553030991e-01 3.882943323640e-01 3.921917206544e-01 3.960442965943e-01 3.998508822807e-01 4.036029368845e-01 4.072976168194e-01 4.109274183416e-01 4.144821639461e-01 4.179499746899e-01 4.213209137413e-01 4.245779731920e-01 4.277049591370e-01 4.306864018753e-01 4.334991003504e-01 4.361258763476e-01 4.385401772734e-01 4.407205693773e-01 4.426420650947e-01 4.442778921112e-01 4.456048578332e-01 4.465939152650e-01 4.472222201455e-01 4.474631117281e-01 4.472928379244e-01 4.466884110717e-01 4.456295296868e-01 4.440976233562e-01 4.420755854282e-01 4.395560088529e-01 4.365233943326e-01 4.329806435320e-01 4.289237343193e-01 4.243625337124e-01 4.193081862188e-01 4.137806538236e-01 4.078092511369e-01 4.014260398523e-01 3.946792312844e-01 3.876188534514e-01 3.803130225464e-01 3.728327664293e-01 3.652653803258e-01 3.577088146110e-01 3.502687429234e-01 3.430625377494e-01 3.362168600634e-01 3.298644965802e-01 3.241399798248e-01 3.191792293799e-01 3.151076097957e-01 3.120431979033e-01 3.100811127101e-01 3.092924413127e-01 3.097189614754e-01 3.113679357275e-01 3.142121208651e-01 3.181906769038e-01 3.232148342176e-01 3.291680159597e-01 3.359146757804e-01 3.433067762375e-01 3.511881224851e-01 3.593970766378e-01 3.677787034793e-01 3.761768845064e-01 3.844444125634e-01 3.924437268732e-01 4.000447408774e-01 4.071296928687e-01 4.135901766790e-01 4.193321400126e-01 4.242701765126e-01 4.283314624762e-01 4.314578932906e-01 4.335990814164e-01 4.347240837618e-01 4.348047047744e-01 4.338355926583e-01 4.318154393814e-01 4.287628229653e-01 4.247063805993e-01 4.196865892482e-01 4.137597313975e-01 4.069945927934e-01 3.994737552303e-01 3.912918386764e-01 3.825601826463e-01 3.733982597125e-01 3.639419414780e-01 3.543361599459e-01 3.447390386985e-01 3.353168632506e-01 3.262376645256e-01 3.176775936704e-01 3.098016650463e-01 3.027760443207e-01 2.967404757468e-01 2.918198740544e-01 2.881050765541e-01 2.856513019272e-01 2.844749966600e-01 2.845507189042e-01 2.858226454490e-01 2.881925668503e-01 2.915501559345e-01 2.957584902464e-01 3.006819927021e-01 3.061779788705e-01 3.121127291428e-01 3.183658777212e-01 3.248235133168e-01 3.313923688329e-01 3.379892312126e-01 3.445512789135e-01 3.510202799143e-01 3.573610645793e-01 3.635398754898e-01 3.695363576820e-01 3.753342341712e-01 3.809216606164e-01 3.862916111730e-01 3.914312473767e-01 3.963356075212e-01 4.009896233313e-01 4.053818396096e-01 4.094909709830e-01 4.132985196047e-01 4.167780611074e-01 4.198999922589e-01 4.226417885505e-01 4.249691493555e-01 4.268584830290e-01 4.282829560275e-01 4.292287025222e-01 4.296834639879e-01 4.296461865767e-01 4.291309629034e-01 4.281570983659e-01 4.267678029319e-01 4.250137801683e-01 4.229698327128e-01 4.207157581842e-01 4.183533680022e-01 4.159958328582e-01 4.137618436799e-01 4.117781309383e-01 4.101689791093e-01 4.090538029558e-01 4.085374258205e-01 4.087094489521e-01 4.096320971047e-01 4.113400385313e-01 4.138378492791e-01 4.170963975848e-01 4.210612256861e-01 4.256431471581e-01 4.307409079289e-01 4.362309068436e-01 4.419884746753e-01 4.478799133928e-01 4.537823706896e-01 4.595787962395e-01 4.651697008551e-01 4.704726323631e-01 4.754204917456e-01 4.799727862634e-01 4.841032143916e-01 4.878079227660e-01 4.910959537974e-01 4.939881956708e-01 4.965156890601e-01 4.987099967748e-01 5.006052782680e-01 5.022268010929e-01 5.035976166898e-01 5.047215089062e-01 5.055990637228e-01 5.062079810904e-01 5.065259072093e-01 5.065167696832e-01 5.061334158315e-01 5.053413268321e-01 5.040949766437e-01 5.023682170636e-01 5.001354907023e-01 4.973963555930e-01 4.941571122601e-01 4.904466503786e-01 4.863101389804e-01 4.818044677265e-01 4.778043079922e-01 4.732658227655e-01 4.684105388964e-01 4.635358638199e-01 4.589229618309e-01 4.547635046987e-01 4.511080813376e-01 4.478613933064e-01 4.448186248323e-01 4.417586771779e-01 4.385195173852e-01 4.350661123769e-01 4.315204073735e-01 4.281386292855e-01 4.252279806011e-01 4.230834651070e-01 4.218800552752e-01 4.216412190603e-01 4.222378690912e-01 4.234498342500e-01 4.250502853091e-01 4.268908630522e-01 4.289605346646e-01 4.313804446718e-01 4.343633709802e-01 4.381348143846e-01 4.428337864322e-01 4.484578741710e-01 4.548350804892e-01 4.616614170420e-01 4.685762530315e-01 4.752514598515e-01 4.814672548749e-01 4.871452749024e-01 4.923526272602e-01 4.972492679895e-01 5.020151975846e-01 5.067778485853e-01 5.115589938708e-01 5.162544273244e-01 5.206685526336e-01 5.245737670294e-01 5.277701674606e-01 5.301645885205e-01 5.317852938563e-01 5.327833477494e-01 5.333734481117e-01 5.337892007696e-01 5.341845792431e-01 5.346067240189e-01 5.349752139555e-01 5.351081327654e-01 5.347923524902e-01 5.338552397438e-01 5.322295681203e-01 5.299800733879e-01 5.273088548083e-01 5.245003936602e-01 5.218563467777e-01 5.196236365891e-01 5.179354961940e-01 5.167960320194e-01 5.161149725013e-01 5.157613610237e-01 5.156349758546e-01 5.157245523591e-01 5.161313889934e-01 5.170437168471e-01 5.186787511590e-01 5.212098479341e-01 5.246938014210e-01 5.290308014103e-01 5.339944333373e-01 5.392724538504e-01 5.445573530712e-01 5.496407830579e-01 5.544609021917e-01 5.591180725421e-01 5.638593581569e-01 5.690008623792e-01 5.748246537721e-01 5.815125649484e-01 5.890772848829e-01 5.973559868282e-01 6.054055871841e-01 6.090703778596e-01 5.946170562190e-01 5.645789670665e-01 5.289325325013e-01 5.004426068111e-01 4.896727262984e-01 4.988056046959e-01 5.203328066646e-01 5.424725391156e-01 5.555320212020e-01 5.550595196087e-01 5.425350275219e-01 5.246088224906e-01 5.107090048042e-01 5.086832380178e-01 5.200434212816e-01 5.389532771370e-01 5.559297297710e-01 5.627233651274e-01 5.553856869044e-01 5.354783803401e-01 5.099471943574e-01 4.892848515554e-01 4.830955757218e-01 4.942215322861e-01 5.166875949885e-01 5.398002473742e-01 5.539308083380e-01 5.538968555573e-01 5.400438528320e-01 5.179260440851e-01 4.966103809508e-01 4.851020616609e-01 4.874560543464e-01 5.002747206867e-01 5.152186342388e-01 5.240786541505e-01 5.224549619312e-01 5.112037980292e-01 4.961072834567e-01 4.856923407712e-01 4.870276052726e-01 5.012461992123e-01 5.227592930401e-01 5.428171785612e-01 5.540157778074e-01 5.530563240837e-01 5.416824505057e-01 5.261867300589e-01 5.152068187289e-01 5.157189792414e-01 5.288770274206e-01 5.493273348116e-01 5.685975011165e-01 5.793884640380e-01 5.782756103592e-01 5.665937916173e-01 5.499457377688e-01 5.361799826270e-01 5.319098410454e-01 5.388115474134e-01 5.526989176791e-01 5.661888247121e-01 5.726003617979e-01 5.686571633837e-01 5.554803855274e-01 5.381881360361e-01 5.239823974961e-01 5.189457322198e-01 5.246884858806e-01 5.375351464920e-01 5.509501394795e-01 5.590736330548e-01 5.591410382382e-01 5.522216575963e-01 5.425415629441e-01 5.355049996709e-01 5.349852395176e-01 5.411625250630e-01 5.505478095450e-01 5.581126987060e-01 5.599366318908e-01 5.551621888467e-01 5.570475033107e-01
 3.124941906277e-01 3.135164640897e-01 3.146200522519e-01 3.157521498525e-01 3.168359241374e-01 3.178439256060e-01 3.188164034095e-01 3.198192585509e-01 3.208813432375e-01 3.219745141932e-01 3.230488006484e-01 3.240850411485e-01 3.251139381337e-01 3.261935952551e-01 3.273601364203e-01 3.285910463468e-01 3.298169859245e-01 3.309707325696e-01 3.320489606177e-01 3.331150334524e-01 3.342448884789e-01 3.354594528528e-01 3.367066015264e-01 3.379119324916e-01 3.390414447975e-01 3.401163507372e-01 3.411804343468e-01 3.422642518855e-01 3.433701957952e-01 3.444890699645e-01 3.456182690990e-01 3.467665629183e-01 3.479367642809e-01 3.491084207156e-01 3.502449522892e-01 3.513316578587e-01 3.523992232148e-01 3.535040159654e-01 3.546812610375e-01 3.559099440359e-01 3.571316535579e-01 3.582981510864e-01 3.594007345916e-01 3.604659733846e-01 3.615259950283e-01 3.626044901288e-01 3.637101371958e-01 3.648434762452e-01 3.660024175950e-01 3.671764259704e-01 3.683433136777e-01 3.694711171344e-01 3.705459727549e-01 3.715881542268e-01 3.726390120675e-01 3.737349175522e-01 3.748823018387e-01 3.760569210009e-01 3.772250153031e-01 3.783582286361e-01 3.794417205874e-01 3.804774490623e-01 3.814894479180e-01 3.825175791035e-01 3.835997603224e-01 3.847471308302e-01 3.859323353532e-01 3.870987215269e-01 3.881956303258e-01 3.892142852101e-01 3.901896186136e-01 3.911769145534e-01 3.922123047768e-01 3.932983121957e-01 3.944097538197e-01 3.955136389594e-01 3.965807953264e-01 3.975889542391e-01 3.985389409293e-01 3.994587764403e-01 4.003947564518e-01 4.013864129679e-01 4.024362104929e-01 4.035039365295e-01 4.045306707877e-01 4.054737312058e-01 4.063369321914e-01 4.071696942927e-01 4.080280278956e-01 4.089406636726e-01 4.098951433709e-01 4.108516698762e-01 4.117673796149e-01 4.126233088332e-01 4.134357005158e-01 4.142406726679e-01 4.150664255621e-01 4.159152964359e-01 4.167687285072e-01 4.176085176784e-01 4.184336000814e-01 4.192597121698e-01 4.200994771523e-01 4.209501623963e-01 4.217892180762e-01 4.225952861729e-01 4.233707095569e-01 4.241466878584e-01 4.249551761657e-01 4.258087802950e-01 4.266894328878e-01 4.275541991491e-01 4.283646344942e-01 4.291091324436e-01 4.298136798276e-01 4.305254218292e-01 4.312739839157e-01 4.320600552499e-01 4.328521452849e-01 4.336131492004e-01 4.343228992105e-01 4.349817721671e-01 4.356102857506e-01 4.362289371663e-01 4.368461751353e-01 4.374695511685e-01 4.381058936515e-01 4.387599764471e-01 4.394239075644e-01 4.400760151672e-01 4.406872542253e-01 4.412370707893e-01 4.417396068362e-01 4.422409441451e-01 4.427949062633e-01 4.434261074135e-01 4.441039148852e-01 4.447607962238e-01 4.453290883049e-01 4.457899872241e-01 4.461847380225e-01 4.465925761312e-01 4.470718949295e-01 4.476255032451e-01 4.482022546769e-01 4.487329343154e-01 4.491733124533e-01 4.495261107023e-01 4.498390003633e-01 4.501634886817e-01 4.505288611997e-01 4.509350731389e-01 4.513587263962e-01 4.517693383906e-01 4.521437375366e-01 4.524700911233e-01 4.527573874605e-01 4.530221326556e-01 4.532898291847e-01 4.535780659475e-01 4.538907130654e-01 4.542157347797e-01 4.545268620601e-01 4.548025039082e-01 4.550319351637e-01 4.552228966788e-01 4.553959212915e-01 4.555731159903e-01 4.557658973093e-01 4.559711447801e-01 4.561759200662e-01 4.563590502997e-01 4.565048227236e-01 4.566101247559e-01 4.566868285524e-01 4.567550083175e-01 4.568296826370e-01 4.569112288269e-01 4.569865793433e-01 4.570393738439e-01 4.570613422725e-01 4.570597913815e-01 4.570454806661e-01 4.570271403957e-01 4.570032684391e-01 4.569651769746e-01 4.569112231344e-01 4.568429269165e-01 4.567685562744e-01 4.566902664165e-01 4.566048740694e-01 4.565018467968e-01 4.563748400629e-01 4.562271031347e-01 4.560652955067e-01 4.558967967774e-01 4.557217820518e-01 4.555342930769e-01 4.553246866171e-01 4.550917145534e-01 4.548407316909e-01 4.545781339391e-01 4.543047305749e-01 4.540200927066e-01 4.537176416914e-01 4.533958822513e-01 4.530595576092e-01 4.527137996187e-01 4.523598421874e-01 4.519925781053e-01 4.516084443486e-01 4.512053380086e-01 4.507873501756e-01 4.503588222089e-01 4.499195132070e-01 4.494632591310e-01 4.489864734422e-01 4.484898894695e-01 4.479781425494e-01 4.474539104997e-01 4.469182609569e-01 4.463672752698e-01 4.457975685197e-01 4.452106114305e-01 4.446095501891e-01 4.439977430229e-01 4.433722545387e-01 4.427308243504e-01 4.420728258317e-01 4.413982628126e-01 4.407107995886e-01 4.400080272693e-01 4.392894698072e-01 4.385523881848e-01 4.377983418964e-01 4.370296976028e-01 4.362473307102e-01 4.354504852583e-01 4.346378923005e-01 4.338082996184e-01 4.329630174613e-01 4.321035017497e-01 4.312303936360e-01 4.303407510601e-01 4.294342296924e-01 4.285116227633e-01 4.275722276840e-01 4.266186571482e-01 4.256502895882e-01 4.246644947022e-01 4.236624273766e-01 4.226438131130e-01 4.216105086436e-01 4.205613327465e-01 4.194985816767e-01 4.184187165530e-01 4.173223792884e-01 4.162120531834e-01 4.150852392816e-01 4.139424033398e-01 4.127823333754e-01 4.116066869252e-01 4.104154911393e-01 4.092092487891e-01 4.079873123096e-01 4.067504305905e-01 4.054965492258e-01 4.042286686900e-01 4.029456009278e-01 4.016455809071e-01 4.003297290894e-01 3.989959326070e-01 3.976480590184e-01 3.962860525983e-01 3.949087275737e-01 3.935149474932e-01 3.921040109862e-01 3.906773764092e-01 3.892360974083e-01 3.877804146560e-01 3.863102461219e-01 3.848245683479e-01 3.833236470087e-01 3.818071476343e-01 3.802746900440e-01 3.787279999693e-01 3.771663663750e-01 3.755913175595e-01 3.740005723533e-01 3.723948233792e-01 3.707724143745e-01 3.691368951579e-01 3.674864682177e-01 3.658215411645e-01 3.641413204313e-01 3.624455074509e-01 3.607358632346e-01 3.590121060336e-01 3.572741960492e-01 3.555235311767e-01 3.537572607132e-01 3.519767945702e-01 3.501817067539e-01 3.483739420835e-01 3.465539577364e-01 3.447198082500e-01 3.428734981053e-01 3.410128915960e-01 3.391374657374e-01 3.372486296937e-01 3.353475829335e-01 3.334348704274e-01 3.315080244232e-01 3.295707109288e-01 3.276192292255e-01 3.256555714967e-01 3.236788364589e-01 3.216893687797e-01 3.196889454290e-01 3.176768521278e-01 3.156532301058e-01 3.136199829796e-01 3.115749892543e-01 3.095187887307e-01 3.074500945494e-01 3.053692905177e-01 3.032801039240e-01 3.011799384783e-01 2.990702291486e-01 2.969514889411e-01 2.948232239675e-01 2.926842779034e-01 2.905359747347e-01 2.883776436167e-01 2.862114053266e-01 2.840365981397e-01 2.818540121357e-01 2.796635856832e-01 2.774660761563e-01 2.752605328665e-01 2.730492063718e-01 2.708298908405e-01 2.686057010581e-01 2.663739516629e-01 2.641372425155e-01 2.618954544466e-01 2.596486001259e-01 2.573982366775e-01 2.551441097793e-01 2.528853282404e-01 2.506236546651e-01 2.483588528193e-01 2.460919906234e-01 2.438231115931e-01 2.415528281850e-01 2.392819475998e-01 2.370106199660e-01 2.347393709254e-01 2.324700647304e-01 2.302023670955e-01 2.279368642811e-01 2.256734208229e-01 2.234130855665e-01 2.211571790973e-01 2.189060649469e-01 2.166616143560e-01 2.144236430586e-01 2.121922692543e-01 2.099693344872e-01 2.077548878223e-01 2.055498986989e-01 2.033557450471e-01 2.011724643495e-01 1.990028810448e-01 1.968465703241e-01 1.947056976171e-01 1.925805263006e-01 1.904718927939e-01 1.883815442635e-01 1.863097855867e-01 1.842585633303e-01 1.822296177522e-01 1.802258613654e-01 1.782471778513e-01 1.762952499324e-01 1.743702674425e-01 1.724731692796e-01 1.706060759822e-01 1.687721996403e-01 1.669739207208e-01 1.652117795810e-01 1.634888060726e-01 1.618036082277e-01 1.601573506579e-01 1.585541733571e-01 1.569963296961e-01 1.554860202435e-01 1.540254766571e-01 1.526160463532e-01 1.512578471122e-01 1.499535127856e-01 1.487053375171e-01 1.475144310073e-01 1.463861590091e-01 1.453200713410e-01 1.443185263181e-01 1.433825073368e-01 1.425128628842e-01 1.417117034137e-01 1.409810993040e-01 1.403232794426e-01 1.397410315503e-01 1.392339062585e-01 1.388022591583e-01 1.384474802720e-01 1.381709212029e-01 1.379718990326e-01 1.378547654920e-01 1.378175017198e-01 1.378598398745e-01 1.379828733134e-01 1.381857152609e-01 1.384672765739e-01 1.388303036183e-01 1.392726895879e-01 1.397928612650e-01 1.403905596109e-01 1.410648405860e-01 1.418147081465e-01 1.426379491521e-01 1.435351212403e-01 1.445051188143e-01 1.455448039345e-01 1.466526462580e-01 1.478258743080e-01 1.490640137595e-01 1.503653146792e-01 1.517280549460e-01 1.531510496599e-01 1.546313502253e-01 1.561669545003e-01 1.577560523244e-01 1.593967912065e-01 1.610858499883e-01 1.628251170413e-01 1.646096341640e-01 1.664386350152e-01 1.683101723501e-01 1.702216258412e-01 1.721718938075e-01 1.741591312592e-01 1.761820041728e-01 1.782380214549e-01 1.803258791420e-01 1.824442573199e-01 1.845908590580e-01 1.867654336000e-01 1.889649455051e-01 1.911887444478e-01 1.934339931632e-01 1.957008717859e-01 1.979873349056e-01 2.002932455777e-01 2.026169965150e-01 2.049555152341e-01 2.073090073900e-01 2.096766195913e-01 2.120551902819e-01 2.144473270217e-01 2.168485702069e-01 2.192597592193e-01 2.216782189897e-01 2.241043504823e-01 2.265369165522e-01 2.289742060187e-01 2.314163217155e-01 2.338603100283e-01 2.363082408791e-01 2.387575802235e-01 2.412071560755e-01 2.436565533074e-01 2.461051516840e-01 2.485518594496e-01 2.509964261284e-01 2.534380012016e-01 2.558750861960e-01 2.583077725388e-01 2.607346983201e-01 2.631551899238e-01 2.655691669416e-01 2.679758274736e-01 2.703745748460e-01 2.727634802929e-01 2.751437825220e-01 2.775126785351e-01 2.798720310065e-01 2.822193498324e-01 2.845553695429e-01 2.868791399321e-01 2.891889026902e-01 2.914852261558e-01 2.937671407030e-01 2.960349509059e-01 2.982871899824e-01 3.005233636743e-01 3.027428781540e-01 3.049454755735e-01 3.071310254485e-01 3.092977816955e-01 3.114468626939e-01 3.135761929189e-01 3.156862388238e-01 3.177756773473e-01 3.198452388039e-01 3.218931974645e-01 3.239204556338e-01 3.259253751472e-01 3.279068459867e-01 3.298666827402e-01 3.318026003323e-01 3.337139767319e-01 3.356022959556e-01 3.374656434711e-01 3.393030949273e-01 3.411154916724e-01 3.429010350678e-01 3.446612986999e-01 3.463942095722e-01 3.480986387920e-01 3.497762197122e-01 3.514255301241e-01 3.530457900818e-01 3.546373332278e-01 3.561996007228e-01 3.577319069905e-01 3.592342122434e-01 3.607048199690e-01 3.621449951466e-01 3.635533314724e-01 3.649299245141e-01 3.662749703393e-01 3.675864175277e-01 3.688652592729e-01 3.701117992671e-01 3.713229911082e-01 3.725010921966e-01 3.736448772813e-01 3.747538993506e-01 3.758271440286e-01 3.768658975995e-01 3.778677620354e-01 3.788338470608e-01 3.797637792578e-01 3.806565005964e-01 3.815122007547e-01 3.823300918799e-01 3.831102798696e-01 3.838520275470e-01 3.845564861462e-01 3.852210527519e-01 3.858479071131e-01 3.864342966544e-01 3.869810911289e-01 3.874885615020e-01 3.879548440312e-01 3.883816738710e-01 3.887675672684e-01 3.891117525344e-01 3.894156669875e-01 3.896772794921e-01 3.898974050710e-01 3.900755964831e-01 3.902114327259e-01 3.903047647075e-01 3.903557182856e-01 3.903634890025e-01 3.903278644058e-01 3.902492907809e-01 3.901266218772e-01 3.899605496625e-01 3.897508166995e-01 3.894973119070e-01 3.891980914678e-01 3.888556849768e-01 3.884677685018e-01 3.880355522697e-01 3.875580414700e-01 3.870363091832e-01 3.864684878892e-01 3.858554847838e-01 3.851971670649e-01 3.844934270497e-01 3.837441007310e-01 3.829486972216e-01 3.821083069410e-01 3.812209111760e-01 3.802872363313e-01 3.793090189138e-01 3.782842115533e-01 3.772128462199e-01 3.760954875048e-01 3.749329028434e-01 3.737242536737e-01 3.724689702502e-01 3.711668810102e-01 3.698198658761e-01 3.684269451054e-01 3.669862755476e-01 3.655018547964e-01 3.639704425146e-01 3.623928579448e-01 3.607711248819e-01 3.591028855061e-01 3.573900855096e-01 3.556311157938e-01 3.538272895868e-01 3.519798283931e-01 3.500860795774e-01 3.481485463804e-01 3.461666998095e-01 3.441403342286e-01 3.420711704465e-01 3.399579669021e-01 3.378018108418e-01 3.356027891324e-01 3.333612280507e-01 3.310777088473e-01 3.287514924292e-01 3.263850639959e-01 3.239765816852e-01 3.215285918327e-01 3.190402088217e-01 3.165119686300e-01 3.139453184187e-01 3.113399632227e-01 3.086971542102e-01 3.060159975345e-01 3.032994966401e-01 3.005466091024e-01 2.977584563249e-01 2.949357689050e-01 2.920800045630e-01 2.891908985001e-01 2.862704865600e-01 2.833191802897e-01 2.803365812676e-01 2.773271894664e-01 2.742877828405e-01 2.712230457550e-01 2.681326614345e-01 2.650172049458e-01 2.618798453708e-01 2.587202877939e-01 2.555411829183e-01 2.523435204570e-01 2.491289938117e-01 2.458991332142e-01 2.426556772198e-01 2.394023637262e-01 2.361375489800e-01 2.328675215333e-01 2.295914345395e-01 2.263128575038e-01 2.230353194259e-01 2.197590043187e-01 2.164891902357e-01 2.132282053730e-01 2.099785440315e-01 2.067442957200e-01 2.035279466738e-01 2.003344843267e-01 1.971676965422e-01 1.940313063981e-01 1.909295908300e-01 1.878677905105e-01 1.848505998634e-01 1.818836867315e-01 1.789708028517e-01 1.761196609150e-01 1.733353715002e-01 1.706237312617e-01 1.679927692587e-01 1.654474595751e-01 1.629955647968e-01 1.606435995964e-01 1.584000424863e-01 1.562722668627e-01 1.542666206346e-01 1.523919149509e-01 1.506550756386e-01 1.490640328847e-01 1.476260299802e-01 1.463477793976e-01 1.452355796930e-01 1.442970055419e-01 1.435352064696e-01 1.429572623184e-01 1.425658093486e-01 1.423656222992e-01 1.423586811866e-01 1.425465568260e-01 1.429300531257e-01 1.435093019943e-01 1.442824726044e-01 1.452466048929e-01 1.464017044367e-01 1.477421016521e-01 1.492630341359e-01 1.509599713516e-01 1.528273250465e-01 1.548604637391e-01 1.570505290928e-01 1.593924639429e-01 1.618789253377e-01 1.645042457592e-01 1.672585955132e-01 1.701370021310e-01 1.731323491591e-01 1.762375687983e-01 1.794447880001e-01 1.827501931359e-01 1.861450243151e-01 1.896235439802e-01 1.931797994571e-01 1.968083630949e-01 2.005031446974e-01 2.042588558494e-01 2.080706961343e-01 2.119339690300e-01 2.158428681803e-01 2.197932697758e-01 2.237805880086e-01 2.278012347325e-01 2.318507509768e-01 2.359248967382e-01 2.400202991613e-01 2.441347501279e-01 2.482619044250e-01 2.524006981616e-01 2.565474089437e-01 2.606985651790e-01 2.648519051480e-01 2.690025440699e-01 2.731511639789e-01 2.772916422974e-01 2.814235653233e-01 2.855428908919e-01 2.896476992536e-01 2.937363555877e-01 2.978057655713e-01 3.018531482201e-01 3.058765822468e-01 3.098744314851e-01 3.138445846423e-01 3.177844701721e-01 3.216913370579e-01 3.255652780748e-01 3.294025566071e-01 3.332007232795e-01 3.369598237034e-01 3.406769959955e-01 3.443502773729e-01 3.479770781088e-01 3.515580884596e-01 3.550884450034e-01 3.585683782435e-01 3.619967776479e-01 3.653694834244e-01 3.686879704626e-01 3.719472549045e-01 3.751488774828e-01 3.782884179213e-01 3.813663163506e-01 3.843806217795e-01 3.873299566868e-01 3.902124253258e-01 3.930254607385e-01 3.957696940340e-01 3.984421824998e-01 4.010419549869e-01 4.035691819612e-01 4.060197677149e-01 4.083942900020e-01 4.106899512237e-01 4.129066129625e-01 4.150421928696e-01 4.170951759249e-01 4.190665911174e-01 4.209525296239e-01 4.227529948522e-01 4.244661107875e-01 4.260913965105e-01 4.276275285457e-01 4.290733512400e-01 4.304287640754e-01 4.316900213707e-01 4.328591042784e-01 4.339335130420e-01 4.349129819996e-01 4.357956877666e-01 4.365806026149e-01 4.372670264257e-01 4.378544325150e-01 4.383424028391e-01 4.387291195312e-01 4.390153260853e-01 4.391980831000e-01 4.392780595228e-01 4.392538699473e-01 4.391256506390e-01 4.388932896308e-01 4.385544176264e-01 4.381107762402e-01 4.375596588333e-01 4.369021541991e-01 4.361364276574e-01 4.352645834528e-01 4.342840181374e-01 4.331953618038e-01 4.319977151083e-01 4.306921489147e-01 4.292776595230e-01 4.277541853475e-01 4.261210367753e-01 4.243801231223e-01 4.225306903214e-01 4.205725750118e-01 4.185067861721e-01 4.163322230259e-01 4.140503452717e-01 4.116620305236e-01 4.091673386383e-01 4.065662564042e-01 4.038592882659e-01 4.010474114854e-01 3.981335058869e-01 3.951153756506e-01 3.919964475938e-01 3.887762146402e-01 3.854561808471e-01 3.820381307889e-01 3.785229089361e-01 3.749144619730e-01 3.712102647371e-01 3.674152245248e-01 3.635298134116e-01 3.595574656379e-01 3.554995444046e-01 3.513581664640e-01 3.471367648816e-01 3.428368883703e-01 3.384632507213e-01 3.340168510570e-01 3.295026652144e-01 3.249235656224e-01 3.202833288840e-01 3.155872397166e-01 3.108362998599e-01 3.060400307484e-01 3.012001077950e-01 2.963220792963e-01 2.914129004550e-01 2.864773032255e-01 2.815239296315e-01 2.765574651449e-01 2.715874598581e-01 2.666194725152e-01 2.616647629213e-01 2.567304811922e-01 2.518276985887e-01 2.469652469673e-01 2.421556603581e-01 2.374107403933e-01 2.327411247731e-01 2.281635645346e-01 2.236893952644e-01 2.193343127598e-01 2.151150663525e-01 2.110467024660e-01 2.071479823186e-01 2.034346639065e-01 1.999266378565e-01 1.966412370038e-01 1.935983238227e-01 1.908151671154e-01 1.883102930115e-01 1.861007972715e-01 1.842032435788e-01 1.826318836189e-01 1.814000648481e-01 1.805184479211e-01 1.799960483570e-01 1.798381244053e-01 1.800477283942e-01 1.806243500495e-01 1.815657226083e-01 1.828668038482e-01 1.845176254060e-01 1.865095025885e-01 1.888271763168e-01 1.914574005542e-01 1.943830444722e-01 1.975868254034e-01 2.010508934423e-01 2.047564986549e-01 2.086831411693e-01 2.128147142622e-01 2.171305790733e-01 2.216120048520e-01 2.262422958658e-01 2.310030725244e-01 2.358767131818e-01 2.408492474489e-01 2.459025260843e-01 2.510233826625e-01 2.561957439487e-01 2.614071190948e-01 2.666439462052e-01 2.718931459421e-01 2.771452554265e-01 2.823840080279e-01 2.876029431534e-01 2.927870949353e-01 2.979303274186e-01 3.030215530864e-01 3.080508948507e-01 3.130084240482e-01 3.178863545720e-01 3.226771118782e-01 3.273724618927e-01 3.319634410473e-01 3.364430049568e-01 3.408047263669e-01 3.450403379663e-01 3.491436408906e-01 3.531077302283e-01 3.569259117737e-01 3.605933621792e-01 3.641019393487e-01 3.674477782703e-01 3.706247743259e-01 3.736273515130e-01 3.764497756700e-01 3.790878202285e-01 3.815360245577e-01 3.837897530181e-01 3.858459611332e-01 3.876981768836e-01 3.893451500019e-01 3.907790530467e-01 3.920006311333e-01 3.930032475850e-01 3.937852328806e-01 3.943434965327e-01 3.946742166444e-01 3.947765540678e-01 3.946453454459e-01 3.942818928465e-01 3.936817254417e-01 3.928430535922e-01 3.917662317035e-01 3.904485249426e-01 3.888909403077e-01 3.870918776076e-01 3.850503870780e-01 3.827663121130e-01 3.802406816699e-01 3.774745236710e-01 3.744682134982e-01 3.712221691100e-01 3.677398154895e-01 3.640204050377e-01 3.600696667554e-01 3.558863752575e-01 3.514760079200e-01 3.468420034253e-01 3.419874567682e-01 3.369172612256e-01 3.316357656920e-01 3.261476742134e-01 3.204603749229e-01 3.145789792829e-01 3.085109228012e-01 3.022649774376e-01 2.958487666866e-01 2.892704331831e-01 2.825403420695e-01 2.756717940352e-01 2.686735340495e-01 2.615612600107e-01 2.543464198958e-01 2.470474407864e-01 2.396796523997e-01 2.322632232368e-01 2.248195509252e-01 2.173696851458e-01 2.099426786128e-01 2.025646146800e-01 1.952691959431e-01 1.880910602735e-01 1.810710801674e-01 1.742539331016e-01 1.676863536172e-01 1.614283694919e-01 1.555328157959e-01 1.500688431923e-01 1.451017832337e-01 1.407020940061e-01 1.369393199728e-01 1.338781364226e-01 1.315782614181e-01 1.300845246984e-01 1.294288031748e-01 1.296215546121e-01 1.306554745913e-01 1.325031831246e-01 1.351211096500e-01 1.384513395476e-01 1.424285541695e-01 1.469802083035e-01 1.520346262337e-01 1.575209652192e-01 1.633703135062e-01 1.695201463310e-01 1.759113079500e-01 1.824907156005e-01 1.892097166115e-01 1.960256932608e-01 2.028976563796e-01 2.097917043692e-01 2.166757371683e-01 2.235193276038e-01 2.302965805433e-01 2.369857781878e-01 2.435619283405e-01 2.500082048218e-01 2.563040702462e-01 2.624328112916e-01 2.683818570505e-01 2.741343349694e-01 2.796785022727e-01 2.850013903517e-01 2.900940182872e-01 2.949433593974e-01 2.995430373235e-01 3.038849318875e-01 3.079598086124e-01 3.117625783051e-01 3.152855201005e-01 3.185254407419e-01 3.214763360318e-01 3.241369911964e-01 3.265021847549e-01 3.285708375366e-01 3.303418269119e-01 3.318138291744e-01 3.329876663948e-01 3.338636412262e-01 3.344444757682e-01 3.347308844898e-01 3.347268447732e-01 3.344368266264e-01 3.338654206741e-01 3.330174154949e-01 3.319001814142e-01 3.305218536354e-01 3.288878787919e-01 3.270110893865e-01 3.248988232486e-01 3.225622452783e-01 3.200160294520e-01 3.172699941156e-01 3.143391325447e-01 3.112392048073e-01 3.079860197534e-01 3.045968922655e-01 3.010892392905e-01 2.974827918729e-01 2.937978232453e-01 2.900576511139e-01 2.862814058345e-01 2.824957229979e-01 2.787235779041e-01 2.749925570021e-01 2.713253079971e-01 2.677514299746e-01 2.642990641838e-01 2.609936983473e-01 2.578641613505e-01 2.549370875992e-01 2.522394171116e-01 2.497972431351e-01 2.476340129339e-01 2.457721888064e-01 2.442325588741e-01 2.430307263784e-01 2.421818092365e-01 2.416968279589e-01 2.415820934788e-01 2.418416979701e-01 2.424754119780e-01 2.434783307569e-01 2.448416213731e-01 2.465558078513e-01 2.486052487046e-01 2.509739201141e-01 2.536413301475e-01 2.565882850770e-01 2.597917369995e-01 2.632274256563e-01 2.668732854902e-01 2.707033595731e-01 2.746974134183e-01 2.788292556073e-01 2.830777613211e-01 2.874225328691e-01 2.918419355700e-01 2.963193412797e-01 3.008356499831e-01 3.053757662172e-01 3.099251698643e-01 3.144723383340e-01 3.190038272219e-01 3.235121126898e-01 3.279884497125e-01 3.324235240902e-01 3.368154951995e-01 3.411575559823e-01 3.454478294895e-01 3.496835028827e-01 3.538624273689e-01 3.579856153704e-01 3.620527843730e-01 3.660645016926e-01 3.700194602555e-01 3.739211828674e-01 3.777683171831e-01 3.815621864882e-01 3.852999596352e-01 3.889843423388e-01 3.926101415000e-01 3.961761640867e-01 3.996780415317e-01 4.031079264281e-01 4.064608862888e-01 4.097249604538e-01 4.128931978846e-01 4.159488499870e-01 4.188830806088e-01 4.216760520074e-01 4.243091852648e-01 4.267688085412e-01 4.290275415999e-01 4.310695745463e-01 4.328690786136e-01 4.344022835018e-01 4.356466758313e-01 4.365754610673e-01 4.371678842304e-01 4.373953467618e-01 4.372383418202e-01 4.366731794410e-01 4.356804752286e-01 4.342401969612e-01 4.323390404636e-01 4.299642038761e-01 4.271023775856e-01 4.237539273395e-01 4.199137658446e-01 4.155899010552e-01 4.107899860466e-01 4.055346150290e-01 3.998453543179e-01 3.937552235941e-01 3.873048277818e-01 3.805417126414e-01 3.735284895374e-01 3.663311345947e-01 3.590329701420e-01 3.517219993142e-01 3.445004858881e-01 3.374808514367e-01 3.307817196229e-01 3.245325639781e-01 3.188632802716e-01 3.139066114762e-01 3.097861745777e-01 3.066218172325e-01 3.045110805426e-01 3.035299417482e-01 3.037293183530e-01 3.051249863538e-01 3.077007179326e-01 3.114075323593e-01 3.161652963952e-01 3.218676940914e-01 3.283904255960e-01 3.355915337037e-01 3.433184036810e-01 3.514178313783e-01 3.597358386233e-01 3.681174226547e-01 3.764196107895e-01 3.845013456670e-01 3.922333771034e-01 3.994973802464e-01 4.061810488069e-01 4.121881180343e-01 4.174290020650e-01 4.218299047941e-01 4.253242998786e-01 4.278609333171e-01 4.293992801727e-01 4.299090310214e-01 4.293777235767e-01 4.277972593321e-01 4.251790684968e-01 4.215433318738e-01 4.169258081121e-01 4.113732823501e-01 4.049452778994e-01 3.977200319160e-01 3.897820208902e-01 3.812341841593e-01 3.721893103887e-01 3.627781511448e-01 3.531399819110e-01 3.434284438447e-01 3.338063400273e-01 3.244440219043e-01 3.155178300829e-01 3.072020687117e-01 2.996726187192e-01 2.930842096117e-01 2.875821749001e-01 2.832739982392e-01 2.802404784703e-01 2.785188797144e-01 2.781032909316e-01 2.789519527455e-01 2.809776775930e-01 2.840722079269e-01 2.880992959162e-01 2.929171241971e-01 2.983705333351e-01 3.043198926402e-01 3.106257283027e-01 3.171639157023e-01 3.238259118198e-01 3.305165514200e-01 3.371605134055e-01 3.436914908938e-01 3.500643118613e-01 3.562382230661e-01 3.621913630845e-01 3.679010972557e-01 3.733576444333e-01 3.785535431969e-01 3.834828484339e-01 3.881442807918e-01 3.925292520775e-01 3.966340803501e-01 4.004473854526e-01 4.039595264999e-01 4.071506505031e-01 4.100045317344e-01 4.125000714695e-01 4.146098480496e-01 4.163172820870e-01 4.175969640715e-01 4.184339576001e-01 4.188118741073e-01 4.187284881897e-01 4.181884238845e-01 4.172046043811e-01 4.158098889269e-01 4.140421634024e-01 4.119642922818e-01 4.096460507280e-01 4.071784435937e-01 4.046639913209e-01 4.022169245925e-01 3.999598171127e-01 3.980164472358e-01 3.965166448922e-01 3.955752575726e-01 3.952965444759e-01 3.957633590505e-01 3.970348309088e-01 3.991354763041e-01 4.020639390370e-01 4.057831509129e-01 4.102232213703e-01 4.152926130133e-01 4.208755530979e-01 4.268468536413e-01 4.330666702949e-01 4.394044444629e-01 4.457245943443e-01 4.519089970074e-01 4.578538239204e-01 4.634700962417e-01 4.686934451946e-01 4.734743291412e-01 4.777891249358e-01 4.816267116796e-01 4.849990757727e-01 4.879215265399e-01 4.904261341901e-01 4.925482871045e-01 4.943198814845e-01 4.957744803577e-01 4.969302823785e-01 4.978071486550e-01 4.984005392453e-01 4.987081284301e-01 4.987018693017e-01 4.983566461572e-01 4.976378542850e-01 4.965048737960e-01 4.949296987634e-01 4.928782636192e-01 4.903394639995e-01 4.873045342560e-01 4.837927524543e-01 4.798291456860e-01 4.754632849606e-01 4.707555723965e-01 4.657792458217e-01 4.614925388812e-01 4.567531115173e-01 4.517817735707e-01 4.468759253041e-01 4.423127165542e-01 4.382838728713e-01 4.348395387646e-01 4.318801475682e-01 4.292043292460e-01 4.265907469534e-01 4.238813963336e-01 4.210402004992e-01 4.181896110277e-01 4.155821286745e-01 4.135193720804e-01 4.122809564855e-01 4.120227405854e-01 4.127515238314e-01 4.143186104356e-01 4.164869859449e-01 4.190185966448e-01 4.217504838941e-01 4.246557733489e-01 4.278338241402e-01 4.314748845571e-01 4.357788283596e-01 4.408650751334e-01 4.467154108798e-01 4.531549669736e-01 4.598840606159e-01 4.665534331543e-01 4.728520776606e-01 4.785730631967e-01 4.836525456483e-01 4.881686013251e-01 4.922936573294e-01 4.962169161970e-01 5.000837997906e-01 5.039304750020e-01 5.076715002694e-01 5.111286991642e-01 5.140848309765e-01 5.163501210400e-01 5.178324738624e-01 5.185613454596e-01 5.186819691003e-01 5.184143636296e-01 5.179876116678e-01 5.175650955573e-01 5.172019815146e-01 5.168325301303e-01 5.162899336854e-01 5.153759314871e-01 5.139357563084e-01 5.119172217512e-01 5.093977895335e-01 5.065922838109e-01 5.037939117152e-01 5.013120854774e-01 4.993950720515e-01 4.981691974490e-01 4.976332230081e-01 4.976790875390e-01 4.981588498300e-01 4.989464143652e-01 5.000036686945e-01 5.014000749677e-01 5.032851161029e-01 5.058382865768e-01 5.091950697933e-01 5.133798579436e-01 5.182753608319e-01 5.236487901034e-01 5.291942743529e-01 5.346220495340e-01 5.397416849194e-01 5.445059741393e-01 5.490210417979e-01 5.535242968356e-01 5.583023799750e-01 5.636016003859e-01 5.695519946173e-01 5.761159292509e-01 5.830806719825e-01 5.899922511968e-01 5.954302609259e-01 5.879905565773e-01 5.628471290562e-01 5.279577339086e-01 4.956119521223e-01 4.780541675493e-01 4.810097073731e-01 4.998598512505e-01 5.233038442944e-01 5.403796519376e-01 5.447921495443e-01 5.361826108180e-01 5.196770097250e-01 5.039704858001e-01 4.975633331830e-01 5.039258699418e-01 5.192462900342e-01 5.349770023890e-01 5.426698624156e-01 5.375691969908e-01 5.202218053963e-01 4.966188746460e-01 4.766246153786e-01 4.698861572711e-01 4.799714000703e-01 5.017302751123e-01 5.248199301619e-01 5.394344287465e-01 5.399414042302e-01 5.261615239084e-01 5.032727635703e-01 4.803916854013e-01 4.672098632086e-01 4.688300010069e-01 4.824988470541e-01 4.997456190500e-01 5.117353251058e-01 5.133031324281e-01 5.045623799148e-01 4.907008125196e-01 4.800256313854e-01 4.800183506153e-01 4.927434087827e-01 5.134625821655e-01 5.337363658225e-01 5.459521462178e-01 5.463077265486e-01 5.359391067211e-01 5.206006163641e-01 5.086844412010e-01 5.074442785935e-01 5.187318633089e-01 5.378416145261e-01 5.565147050676e-01 5.672604553536e-01 5.662345425121e-01 5.543120672605e-01 5.367580574726e-01 5.214063699284e-01 5.152738794719e-01 5.206680137178e-01 5.338225318415e-01 5.473511589528e-01 5.542658705287e-01 5.508833273524e-01 5.379781736438e-01 5.205156096471e-01 5.058629512236e-01 5.005511055571e-01 5.066463535978e-01 5.205923981125e-01 5.355836149885e-01 5.452941369361e-01 5.464719993411e-01 5.398044943218e-01 5.293880087485e-01 5.208806364285e-01 5.187764162235e-01 5.239612505201e-01 5.333446902277e-01 5.418413415998e-01 5.451354427187e-01 5.418364286095e-01 5.444129214347e-01
 3.220342726772e-01 3.230778358455e-01 3.241999517392e-01 3.253508993127e-01 3.264545969616e-01 3.274805328207e-01 3.284683284636e-01 3.294839066600e-01 3.305573720340e-01 3.316605739706e-01 3.327426977837e-01 3.337855273739e-01 3.348203034959e-01 3.359053486825e-01 3.370753257543e-01 3.383081327037e-01 3.395360446154e-01 3.406924627757e-01 3.417728661225e-01 3.428394131450e-01 3.439669655263e-01 3.451773121031e-01 3.464208163611e-01 3.476246339378e-01 3.487525618762e-01 3.498260067294e-01 3.508865102052e-01 3.519637975458e-01 3.530609555536e-01 3.541689633955e-01 3.552880586369e-01 3.564273668905e-01 3.575881969571e-01 3.587497817047e-01 3.598748847830e-01 3.609486613545e-01 3.620014059942e-01 3.630900131017e-01 3.642493940281e-01 3.654594021541e-01 3.666638483180e-01 3.678138820491e-01 3.688997815857e-01 3.699475177493e-01 3.709881107315e-01 3.720443684516e-01 3.731245359199e-01 3.742322245101e-01 3.753668410850e-01 3.765170346604e-01 3.776604204596e-01 3.787636863786e-01 3.798123604755e-01 3.808258263047e-01 3.818472520019e-01 3.829118303439e-01 3.840269016403e-01 3.851688774072e-01 3.863036873995e-01 3.874043012602e-01 3.884560948718e-01 3.894604643552e-01 3.904390872519e-01 3.914297346897e-01 3.924720760126e-01 3.935786485155e-01 3.947235972303e-01 3.958522929184e-01 3.969144815777e-01 3.978989622579e-01 3.988365239070e-01 3.997819713003e-01 4.007722641176e-01 4.018126458249e-01 4.028800326900e-01 4.039422284541e-01 4.049696819478e-01 4.059378407114e-01 4.068457804629e-01 4.077192898346e-01 4.086070762068e-01 4.095495630590e-01 4.105510342038e-01 4.115721795748e-01 4.125524668862e-01 4.134486742011e-01 4.142637247432e-01 4.150460482473e-01 4.158526376964e-01 4.167135920231e-01 4.176156395443e-01 4.185186424208e-01 4.193802230337e-01 4.201819346867e-01 4.209389707731e-01 4.216884556963e-01 4.224597463000e-01 4.232535494993e-01 4.240491939191e-01 4.248295138193e-01 4.255925092432e-01 4.263547687768e-01 4.271327621051e-01 4.279230550792e-01 4.287036136273e-01 4.294516350872e-01 4.301657888118e-01 4.308754729673e-01 4.316155612933e-01 4.324004611691e-01 4.332153677765e-01 4.340179604604e-01 4.347682889545e-01 4.354520125833e-01 4.360923220929e-01 4.367348655430e-01 4.374132939945e-01 4.381292042436e-01 4.388543000515e-01 4.395502369069e-01 4.401947101400e-01 4.407876468299e-01 4.413472397632e-01 4.418946423531e-01 4.424400975122e-01 4.429906987135e-01 4.435542405785e-01 4.441351415143e-01 4.447260517290e-01 4.453043303392e-01 4.458428740053e-01 4.463205628993e-01 4.467490779436e-01 4.471737275348e-01 4.476483094782e-01 4.481994679385e-01 4.487992457487e-01 4.493814789612e-01 4.498780614202e-01 4.502658658994e-01 4.505847943059e-01 4.509118516581e-01 4.513088234214e-01 4.517822912952e-01 4.522816861603e-01 4.527360650098e-01 4.530999289331e-01 4.533743328473e-01 4.536042293745e-01 4.538451802189e-01 4.541272054338e-01 4.544509049538e-01 4.547919479053e-01 4.551186526725e-01 4.554085040425e-01 4.556505291544e-01 4.558527668145e-01 4.560325330874e-01 4.562135719322e-01 4.564155200679e-01 4.566419461493e-01 4.568794449820e-01 4.571027881020e-01 4.572905547210e-01 4.574337544211e-01 4.575380262451e-01 4.576241945899e-01 4.577125349482e-01 4.578156850329e-01 4.579312137710e-01 4.580455788273e-01 4.581400753273e-01 4.581969438119e-01 4.582141072053e-01 4.582015581852e-01 4.581792597047e-01 4.581621502599e-01 4.581520959610e-01 4.581364898483e-01 4.580998107300e-01 4.580308725578e-01 4.579363954264e-01 4.578283142819e-01 4.577151507914e-01 4.575971466389e-01 4.574667082212e-01 4.573190995323e-01 4.571560640033e-01 4.569856558967e-01 4.568124007375e-01 4.566312204844e-01 4.564337584502e-01 4.562126645066e-01 4.559693894304e-01 4.557117888479e-01 4.554473241294e-01 4.551763159054e-01 4.548927955093e-01 4.545883244245e-01 4.542596579569e-01 4.539117278059e-01 4.535510610964e-01 4.531814109516e-01 4.527988437464e-01 4.523990278268e-01 4.519803138521e-01 4.515449354777e-01 4.511000608201e-01 4.506469216888e-01 4.501816385932e-01 4.496994169604e-01 4.491990618317e-01 4.486812934333e-01 4.481531664273e-01 4.476144667747e-01 4.470606528194e-01 4.464859340571e-01 4.458897878186e-01 4.452785927646e-01 4.446549544638e-01 4.440195761042e-01 4.433694129859e-01 4.427006882905e-01 4.420138604812e-01 4.413129891829e-01 4.405999945075e-01 4.398742865857e-01 4.391332027327e-01 4.383749831349e-01 4.376009673241e-01 4.368136426057e-01 4.360104370546e-01 4.351924539984e-01 4.343566792423e-01 4.335025588671e-01 4.326339253037e-01 4.317505160809e-01 4.308545289991e-01 4.299413993769e-01 4.290115312273e-01 4.280671929407e-01 4.271084350247e-01 4.261350412100e-01 4.251463513804e-01 4.241404728774e-01 4.231173187211e-01 4.220788625346e-01 4.210268288684e-01 4.199594410243e-01 4.188751016907e-01 4.177738322501e-01 4.166565538923e-01 4.155244076523e-01 4.143772514142e-01 4.132153217921e-01 4.120374854979e-01 4.108431252230e-01 4.096351978628e-01 4.084106776281e-01 4.071709717724e-01 4.059142249915e-01 4.046417081355e-01 4.033537929538e-01 4.020515990051e-01 4.007338541988e-01 3.994002407400e-01 3.980519538796e-01 3.966887534289e-01 3.953103549163e-01 3.939162994607e-01 3.925060837546e-01 3.910791300532e-01 3.896376959860e-01 3.881826296142e-01 3.867114099514e-01 3.852254184312e-01 3.837225221207e-01 3.822046107212e-01 3.806716646414e-01 3.791253108047e-01 3.775644804105e-01 3.759888501988e-01 3.743983130606e-01 3.727936719258e-01 3.711727045572e-01 3.695379835531e-01 3.678889159147e-01 3.662260181524e-01 3.645491173536e-01 3.628574545167e-01 3.611511414886e-01 3.594302207520e-01 3.576960078284e-01 3.559476243633e-01 3.541850786273e-01 3.524077383940e-01 3.506160322137e-01 3.488123821856e-01 3.469947795175e-01 3.451645433794e-01 3.433198859027e-01 3.414614876303e-01 3.395900684215e-01 3.377059802028e-01 3.358109806075e-01 3.339031368148e-01 3.319826650259e-01 3.300490024244e-01 3.281031399753e-01 3.261427869749e-01 3.241722579944e-01 3.221906053885e-01 3.201974106115e-01 3.181929663229e-01 3.161755629822e-01 3.141475755204e-01 3.121082088637e-01 3.100563813959e-01 3.079946326107e-01 3.059229496510e-01 3.038408658716e-01 3.017507731900e-01 2.996498101532e-01 2.975387362787e-01 2.954181971055e-01 2.932859800504e-01 2.911462482275e-01 2.889972137143e-01 2.868411236839e-01 2.846778191118e-01 2.825052801678e-01 2.803244391300e-01 2.781357942298e-01 2.759396378984e-01 2.737365603608e-01 2.715276584018e-01 2.693115960509e-01 2.670895534778e-01 2.648636873958e-01 2.626324392949e-01 2.603966361862e-01 2.581553747540e-01 2.559109003742e-01 2.536624536823e-01 2.514104876645e-01 2.491560851966e-01 2.468999598282e-01 2.446428781360e-01 2.423839329963e-01 2.401246165877e-01 2.378646701646e-01 2.356044625788e-01 2.333451497306e-01 2.310873946940e-01 2.288318908155e-01 2.265792594602e-01 2.243297087863e-01 2.220842410236e-01 2.198449686414e-01 2.176099208240e-01 2.153811264483e-01 2.131595557836e-01 2.109448110775e-01 2.087390170140e-01 2.065447568870e-01 2.043602292455e-01 2.021876476728e-01 2.000273167949e-01 1.978798696077e-01 1.957469934018e-01 1.936285795102e-01 1.915274991460e-01 1.894440771855e-01 1.873795284775e-01 1.853354805736e-01 1.833131076402e-01 1.813135553775e-01 1.793386315351e-01 1.773885984703e-01 1.754643227148e-01 1.735691663709e-01 1.717042690560e-01 1.698727797052e-01 1.680749971702e-01 1.663129600027e-01 1.645865040080e-01 1.628966741851e-01 1.612470894670e-01 1.596401271719e-01 1.580789453165e-01 1.565634536435e-01 1.550960317921e-01 1.536765997565e-01 1.523076325944e-01 1.509912805162e-01 1.497296138559e-01 1.485272657590e-01 1.473843320073e-01 1.463027712229e-01 1.452829008392e-01 1.443262684581e-01 1.434349537218e-01 1.426107998996e-01 1.418566412517e-01 1.411748311309e-01 1.405663939899e-01 1.400290477643e-01 1.395659744620e-01 1.391772499954e-01 1.388649091730e-01 1.386313110357e-01 1.384774486539e-01 1.384021941915e-01 1.384048044618e-01 1.384854982816e-01 1.386445728395e-01 1.388841040271e-01 1.392025672774e-01 1.395999609174e-01 1.400751874334e-01 1.406264818266e-01 1.412530566678e-01 1.419552396621e-01 1.427318393560e-01 1.435808546730e-01 1.445022193087e-01 1.454931357884e-01 1.465513574098e-01 1.476773651949e-01 1.488664616376e-01 1.501200971701e-01 1.514368265988e-01 1.528129137531e-01 1.542468222917e-01 1.557358730448e-01 1.572786890668e-01 1.588737406514e-01 1.605187872941e-01 1.622134111646e-01 1.639542378982e-01 1.657400333150e-01 1.675674056543e-01 1.694367280907e-01 1.713441605951e-01 1.732903449374e-01 1.752723370478e-01 1.772887523191e-01 1.793374874281e-01 1.814172648024e-01 1.835257461292e-01 1.856628821960e-01 1.878249862001e-01 1.900131770968e-01 1.922240266416e-01 1.944566972280e-01 1.967103857498e-01 1.989835410888e-01 2.012750056923e-01 2.035819709315e-01 2.059040538501e-01 2.082405702910e-01 2.105901470369e-01 2.129526894876e-01 2.153264605629e-01 2.177079835452e-01 2.200988585666e-01 2.224973701945e-01 2.249028033594e-01 2.273154995653e-01 2.297323588508e-01 2.321529244564e-01 2.345759616595e-01 2.370020177708e-01 2.394291174807e-01 2.418559662345e-01 2.442839720977e-01 2.467099277215e-01 2.491342817763e-01 2.515551723308e-01 2.539733723000e-01 2.563876108885e-01 2.587959574846e-01 2.611995441435e-01 2.635965039135e-01 2.659861581155e-01 2.683687471267e-01 2.707434302902e-01 2.731087948007e-01 2.754642946743e-01 2.778094372036e-01 2.801444807768e-01 2.824681405872e-01 2.847789793624e-01 2.870779079430e-01 2.893625557732e-01 2.916341176258e-01 2.938923712341e-01 2.961351654536e-01 2.983618160304e-01 3.005733825196e-01 3.027681967039e-01 3.049463725675e-01 3.071077060770e-01 3.092502662113e-01 3.113737208563e-01 3.134793538033e-01 3.155642364130e-01 3.176306590028e-01 3.196750612915e-01 3.216996572746e-01 3.237022600582e-01 3.256830232581e-01 3.276413905160e-01 3.295766537263e-01 3.314894567928e-01 3.333776033125e-01 3.352427075895e-01 3.370820335616e-01 3.388972114270e-01 3.406867916498e-01 3.424501684631e-01 3.441868166541e-01 3.458968829617e-01 3.475799357495e-01 3.492351898089e-01 3.508625237105e-01 3.524611549641e-01 3.540318349547e-01 3.555722323951e-01 3.570831339312e-01 3.585639909842e-01 3.600147872125e-01 3.614350438566e-01 3.628228030182e-01 3.641801724687e-01 3.655051309792e-01 3.667975096474e-01 3.680585229640e-01 3.692845829936e-01 3.704782833519e-01 3.716380355443e-01 3.727639232594e-01 3.738549748249e-01 3.749101486427e-01 3.759312140858e-01 3.769171122266e-01 3.778665273933e-01 3.787799503360e-01 3.796569310982e-01 3.804966779345e-01 3.812999636312e-01 3.820652284529e-01 3.827927713025e-01 3.834829308765e-01 3.841340480287e-01 3.847465888885e-01 3.853199529924e-01 3.858538376580e-01 3.863485023366e-01 3.868035006597e-01 3.872184413777e-01 3.875926421883e-01 3.879259207035e-01 3.882200812389e-01 3.884711211250e-01 3.886814107058e-01 3.888506901003e-01 3.889775857368e-01 3.890631255832e-01 3.891047392949e-01 3.891051613854e-01 3.890631742834e-01 3.889767862922e-01 3.888483313958e-01 3.886763654027e-01 3.884602853225e-01 3.882011362723e-01 3.878988815793e-01 3.875517076312e-01 3.871596397176e-01 3.867236052069e-01 3.862444174035e-01 3.857191659392e-01 3.851494603320e-01 3.845353753266e-01 3.838761678690e-01 3.831714618592e-01 3.824221349978e-01 3.816268876615e-01 3.807859991031e-01 3.799005957521e-01 3.789689786842e-01 3.779924365745e-01 3.769687707606e-01 3.759016346349e-01 3.747888127453e-01 3.736291491317e-01 3.724242887417e-01 3.711738828647e-01 3.698776889286e-01 3.685360011596e-01 3.671473624872e-01 3.657145098022e-01 3.642360956736e-01 3.627129047270e-01 3.611432970274e-01 3.595296213192e-01 3.578701875114e-01 3.561663038259e-01 3.544166482297e-01 3.526236507049e-01 3.507859807772e-01 3.489023847426e-01 3.469761885054e-01 3.450055773154e-01 3.429923474304e-01 3.409346367749e-01 3.388333197113e-01 3.366902657149e-01 3.345046971262e-01 3.322769900704e-01 3.300069472937e-01 3.276953949764e-01 3.253431022953e-01 3.229500025978e-01 3.205166313495e-01 3.180436589793e-01 3.155312447264e-01 3.129799047760e-01 3.103905716188e-01 3.077640644776e-01 3.050990331595e-01 3.023986025527e-01 2.996628248846e-01 2.968913373216e-01 2.940857914935e-01 2.912460470558e-01 2.883745116331e-01 2.854706631529e-01 2.825355849889e-01 2.795710819466e-01 2.765775142273e-01 2.735551680299e-01 2.705056316675e-01 2.674317755685e-01 2.643322967632e-01 2.612104038688e-01 2.580660986768e-01 2.549014289723e-01 2.517186285129e-01 2.485169211718e-01 2.453006657861e-01 2.420706405996e-01 2.388281131991e-01 2.355753115303e-01 2.323140749958e-01 2.290473026838e-01 2.257774419449e-01 2.225068130156e-01 2.192370236962e-01 2.159720414159e-01 2.127142065006e-01 2.094667828627e-01 2.062320121759e-01 2.030146151974e-01 1.998172968954e-01 1.966456131074e-01 1.935009591686e-01 1.903894514587e-01 1.873148253624e-01 1.842824773007e-01 1.812980354601e-01 1.783643989353e-01 1.754895082161e-01 1.726784394543e-01 1.699369132574e-01 1.672712565351e-01 1.646885504096e-01 1.621962205965e-01 1.598003896506e-01 1.575083825370e-01 1.553270127937e-01 1.532651375275e-01 1.513296378857e-01 1.495288876332e-01 1.478693000129e-01 1.463589967864e-01 1.450043247453e-01 1.438131355741e-01 1.427916911860e-01 1.419449701221e-01 1.412789498558e-01 1.407978708825e-01 1.405060193381e-01 1.404060100608e-01 1.404996864406e-01 1.407883412476e-01 1.412721665846e-01 1.419512609120e-01 1.428224967934e-01 1.438837255674e-01 1.451313273981e-01 1.465619668064e-01 1.481716667380e-01 1.499518251409e-01 1.519002108788e-01 1.540084943034e-01 1.562715192436e-01 1.586809947550e-01 1.612303849519e-01 1.639133240396e-01 1.667221925316e-01 1.696504796774e-01 1.726896310355e-01 1.758351197728e-01 1.790796153503e-01 1.824148238401e-01 1.858376248048e-01 1.893394680193e-01 1.929154302501e-01 1.965596505481e-01 2.002661621870e-01 2.040318252539e-01 2.078481374945e-01 2.117132932524e-01 2.156221303506e-01 2.195688279771e-01 2.235502532360e-01 2.275626148922e-01 2.316009392704e-01 2.356616477447e-01 2.397414693162e-01 2.438380404280e-01 2.479460699143e-01 2.520630340588e-01 2.561867061305e-01 2.603122545911e-01 2.644386907249e-01 2.685620183342e-01 2.726800097663e-01 2.767895713717e-01 2.808901441525e-01 2.849764045101e-01 2.890466804115e-01 2.931001105156e-01 2.971329258667e-01 3.011443900125e-01 3.051297333263e-01 3.090888151577e-01 3.130191231173e-01 3.169189846109e-01 3.207859078112e-01 3.246181210717e-01 3.284129208570e-01 3.321695496901e-01 3.358858689943e-01 3.395600553294e-01 3.431901960426e-01 3.467747398163e-01 3.503113926619e-01 3.537995331858e-01 3.572364663656e-01 3.606211082237e-01 3.639510430108e-01 3.672254649940e-01 3.704424325371e-01 3.736002621684e-01 3.766979989898e-01 3.797328158889e-01 3.827048135831e-01 3.856121705750e-01 3.884523296371e-01 3.912245583234e-01 3.939275908686e-01 3.965597677897e-01 3.991206109653e-01 4.016073039235e-01 4.040195136399e-01 4.063556527167e-01 4.086137227025e-01 4.107938843771e-01 4.128932021379e-01 4.149121598431e-01 4.168483035238e-01 4.187008608220e-01 4.204690798736e-01 4.221508666116e-01 4.237455749307e-01 4.252513629913e-01 4.266680670816e-01 4.279955760533e-01 4.292319963315e-01 4.303739219773e-01 4.314236774836e-01 4.323806052372e-01 4.332394296546e-01 4.340042725942e-01 4.346711755725e-01 4.352408787422e-01 4.357114959466e-01 4.360823968464e-01 4.363531119896e-01 4.365230878181e-01 4.365921876643e-01 4.365578783679e-01 4.364203349058e-01 4.361806576717e-01 4.358365168637e-01 4.353877179917e-01 4.348346827142e-01 4.341754436671e-01 4.334104087761e-01 4.325390406952e-01 4.315620675769e-01 4.304779226524e-01 4.292877751562e-01 4.279899704561e-01 4.265845504869e-01 4.250729704563e-01 4.234533392110e-01 4.217271598363e-01 4.198937032456e-01 4.179535161230e-01 4.159068549197e-01 4.137540263092e-01 4.114944168932e-01 4.091292064791e-01 4.066598945751e-01 4.040858061706e-01 4.014074578006e-01 3.986271447539e-01 3.957429665332e-01 3.927580645673e-01 3.896739006292e-01 3.864893438210e-01 3.832071018089e-01 3.798268537518e-01 3.763525273905e-01 3.727833337443e-01 3.691209228881e-01 3.653691467799e-01 3.615282062795e-01 3.576001913239e-01 3.535866390769e-01 3.494923950261e-01 3.453173267745e-01 3.410640831663e-01 3.367370921161e-01 3.323381930688e-01 3.278722042401e-01 3.233400808494e-01 3.187474506749e-01 3.140972412159e-01 3.093930160561e-01 3.046419409892e-01 2.998457786011e-01 2.950108993448e-01 2.901415326327e-01 2.852465113122e-01 2.803295854832e-01 2.753973943664e-01 2.704577736820e-01 2.655190075348e-01 2.605865176263e-01 2.556732074300e-01 2.507848502372e-01 2.459334274954e-01 2.411281249429e-01 2.363807613966e-01 2.317044529454e-01 2.271115959300e-01 2.226142579496e-01 2.182285266105e-01 2.139683012432e-01 2.098506118463e-01 2.058919797745e-01 2.021088580644e-01 1.985196781467e-01 1.951414770316e-01 1.919944010181e-01 1.890963309726e-01 1.864646067891e-01 1.841174768670e-01 1.820710621031e-01 1.803417660407e-01 1.789427299893e-01 1.778849161132e-01 1.771801009410e-01 1.768340106761e-01 1.768513939028e-01 1.772332853389e-01 1.779786594781e-01 1.790836305003e-01 1.805397258170e-01 1.823389373106e-01 1.844691706832e-01 1.869153877050e-01 1.896628450847e-01 1.926942619979e-01 1.959936168668e-01 1.995412019755e-01 2.033178373679e-01 2.073052715941e-01 2.114861945097e-01 2.158412920330e-01 2.203503404607e-01 2.249983848814e-01 2.297690202727e-01 2.346421174355e-01 2.396054371084e-01 2.446430445737e-01 2.497396359511e-01 2.548822437243e-01 2.600564179088e-01 2.652514315007e-01 2.704535114339e-01 2.756521980332e-01 2.808363521477e-01 2.859940914962e-01 2.911172848034e-01 2.961928647612e-01 3.012160554143e-01 3.061735181837e-01 3.110593401199e-01 3.158644940673e-01 3.205796330695e-01 3.251985418967e-01 3.297134133747e-01 3.341165551002e-01 3.384008191313e-01 3.425595246799e-01 3.465873055042e-01 3.504762246775e-01 3.542200358656e-01 3.578146228969e-01 3.612523104279e-01 3.645289535489e-01 3.676383664295e-01 3.705745214863e-01 3.733337494233e-01 3.759103673161e-01 3.783004396539e-01 3.804990348688e-01 3.825021509808e-01 3.843055477554e-01 3.859043226180e-01 3.872965530962e-01 3.884769231486e-01 3.894444111549e-01 3.901933277685e-01 3.907223830219e-01 3.910280059361e-01 3.911079053950e-01 3.909598927001e-01 3.905816063644e-01 3.899730401472e-01 3.891286197083e-01 3.880507012028e-01 3.867370076912e-01 3.851861388663e-01 3.833981858842e-01 3.813704159444e-01 3.791071437360e-01 3.766043632059e-01 3.738644047982e-01 3.708889365320e-01 3.676769958737e-01 3.642321161906e-01 3.605545865360e-01 3.566471343337e-01 3.525123309609e-01 3.481518351101e-01 3.435709482422e-01 3.387718840555e-01 3.337596794722e-01 3.285374623939e-01 3.231104639179e-01 3.174849618255e-01 3.116675077308e-01 3.056634048473e-01 2.994805828246e-01 2.931264303746e-01 2.866096361151e-01 2.799386864265e-01 2.731272961280e-01 2.661820946452e-01 2.591187820373e-01 2.519490317594e-01 2.446877863827e-01 2.373518274996e-01 2.299569250346e-01 2.225256790557e-01 2.150782287550e-01 2.076391919487e-01 2.002351408181e-01 1.928956530994e-01 1.856573332628e-01 1.785541686722e-01 1.716314976009e-01 1.649349011418e-01 1.585181295098e-01 1.524391229052e-01 1.467611535044e-01 1.415523425809e-01 1.368817877564e-01 1.328270797250e-01 1.294539403045e-01 1.268299576939e-01 1.250073315065e-01 1.240255215693e-01 1.239052201340e-01 1.246468598155e-01 1.262261130896e-01 1.286039430845e-01 1.317243150504e-01 1.355192021974e-01 1.399170028180e-01 1.448419597065e-01 1.502197674136e-01 1.559801607189e-01 1.620562731478e-01 1.683880605489e-01 1.749193846041e-01 1.816018044479e-01 1.883878662419e-01 1.952399741936e-01 2.021192615198e-01 2.089946944631e-01 2.158371946175e-01 2.226185928780e-01 2.293157072532e-01 2.359063395406e-01 2.423711893065e-01 2.486912589637e-01 2.548486798136e-01 2.608302187780e-01 2.666211568510e-01 2.722067756962e-01 2.775772707795e-01 2.827200800199e-01 2.876259046986e-01 2.922857241396e-01 2.966897087860e-01 3.008318098370e-01 3.047043015784e-01 3.083012484200e-01 3.116163773761e-01 3.146473777935e-01 3.173878964339e-01 3.198354269667e-01 3.219888283571e-01 3.238445950814e-01 3.254023064301e-01 3.266611745187e-01 3.276231988090e-01 3.282875262739e-01 3.286570830512e-01 3.287338653926e-01 3.285225282389e-01 3.280256039693e-01 3.272486006037e-01 3.261978584403e-01 3.248800226197e-01 3.233021401407e-01 3.214723764543e-01 3.194010194500e-01 3.170967549784e-01 3.145722580282e-01 3.118387589073e-01 3.089090183783e-01 3.057989704175e-01 3.025227897022e-01 2.990976771055e-01 2.955391231461e-01 2.918669988133e-01 2.881014974102e-01 2.842636873420e-01 2.803750026099e-01 2.764589074807e-01 2.725389735399e-01 2.686412532949e-01 2.647928415358e-01 2.610190663331e-01 2.573501360739e-01 2.538124383499e-01 2.504362300697e-01 2.472507504823e-01 2.442823311825e-01 2.415613611776e-01 2.391115834230e-01 2.369619112454e-01 2.351324052678e-01 2.336439748052e-01 2.325150630764e-01 2.317591227597e-01 2.313867136751e-01 2.314037222040e-01 2.318126357730e-01 2.326103114765e-01 2.337924977712e-01 2.353487221274e-01 2.372639371305e-01 2.395230872367e-01 2.421065086792e-01 2.449927127829e-01 2.481585050299e-01 2.515786790862e-01 2.552286756219e-01 2.590841641164e-01 2.631170888096e-01 2.673060011516e-01 2.716233333869e-01 2.760483709596e-01 2.805578827328e-01 2.851308642325e-01 2.897494305864e-01 2.943931863612e-01 2.990478306600e-01 3.036980359993e-01 3.083313872152e-01 3.129343160578e-01 3.174998858510e-01 3.220157444949e-01 3.264785921347e-01 3.308822698224e-01 3.352195452326e-01 3.394901804380e-01 3.436906667105e-01 3.478197237829e-01 3.518780123235e-01 3.558650134440e-01 3.597797776386e-01 3.636266917821e-01 3.674051977213e-01 3.711153706708e-01 3.747603760602e-01 3.783392754543e-01 3.818517485166e-01 3.852983627545e-01 3.886779753207e-01 3.919846177523e-01 3.952152495965e-01 3.983652260659e-01 4.014262041005e-01 4.043918948564e-01 4.072471350201e-01 4.099858497549e-01 4.125887293360e-01 4.150421485708e-01 4.173316338710e-01 4.194334494048e-01 4.213343245396e-01 4.230065488810e-01 4.244327937186e-01 4.255900803144e-01 4.264534091300e-01 4.270017961646e-01 4.272105240330e-01 4.270604813161e-01 4.265266661823e-01 4.255921438168e-01 4.242366419872e-01 4.224473152251e-01 4.202061368227e-01 4.175077671946e-01 4.143447517868e-01 4.107141190759e-01 4.066204321931e-01 4.020702883488e-01 3.970802958326e-01 3.916705108579e-01 3.858705303996e-01 3.797157298032e-01 3.732511585514e-01 3.665333482603e-01 3.596245558115e-01 3.526028147930e-01 3.455480901306e-01 3.385601809779e-01 3.317425163436e-01 3.252109149262e-01 3.190870508130e-01 3.134959768892e-01 3.085679632921e-01 3.044257900962e-01 3.011881032745e-01 2.989532585135e-01 2.978062152424e-01 2.977995831354e-01 2.989593710530e-01 3.012815802957e-01 3.047231273422e-01 3.092179000462e-01 3.146694980059e-01 3.209616677078e-01 3.279592330668e-01 3.355190988115e-01 3.434906450313e-01 3.517241711105e-01 3.600678611028e-01 3.683803528971e-01 3.765209977628e-01 3.843592435725e-01 3.917763383732e-01 3.986592877505e-01 4.049081101273e-01 4.104318861551e-01 4.151510935177e-01 4.189976761279e-01 4.219153779325e-01 4.238582762413e-01 4.247922525344e-01 4.246956302249e-01 4.235565251960e-01 4.213804239857e-01 4.181794946324e-01 4.139814276945e-01 4.088264047246e-01 4.027693114569e-01 3.958746124486e-01 3.882223974578e-01 3.799061056395e-01 3.710328729082e-01 3.617246494729e-01 3.521154504248e-01 3.423522399760e-01 3.325925530863e-01 3.230070386194e-01 3.137721981245e-01 3.050679404258e-01 2.970762756448e-01 2.899650943655e-01 2.838955636369e-01 2.789950918509e-01 2.753681224425e-01 2.730727112240e-01 2.721288700779e-01 2.725086518297e-01 2.741412116194e-01 2.769251189158e-01 2.807265219933e-01 2.853981410886e-01 2.907813050305e-01 2.967232185658e-01 3.030719404114e-01 3.096921512530e-01 3.164583714034e-01 3.232653336097e-01 3.300225365115e-01 3.366552992251e-01 3.431080182877e-01 3.493311794611e-01 3.552960608481e-01 3.609770839011e-01 3.663617951540e-01 3.714427369609e-01 3.762165923528e-01 3.806828117689e-01 3.848394663254e-01 3.886905373020e-01 3.922302813743e-01 3.954578609931e-01 3.983624183818e-01 4.009375977298e-01 4.031658862559e-01 4.050344589897e-01 4.065263692401e-01 4.076220969826e-01 4.083086070313e-01 4.085692082234e-01 4.084020932950e-01 4.078033933195e-01 4.067833423424e-01 4.053627271029e-01 4.035722493025e-01 4.014615295760e-01 3.990894543825e-01 3.965364314104e-01 3.938906486256e-01 3.912608503930e-01 3.887607343835e-01 3.865162247429e-01 3.846536415414e-01 3.832966069979e-01 3.825644064071e-01 3.825505023893e-01 3.833385136524e-01 3.849765171971e-01 3.874874268026e-01 3.908519799759e-01 3.950268171947e-01 3.999351838220e-01 4.054734969567e-01 4.115207940406e-01 4.179399665477e-01 4.245907193752e-01 4.313291088775e-01 4.380244554869e-01 4.445495570441e-01 4.507995380497e-01 4.566837502207e-01 4.621315878315e-01 4.670963371797e-01 4.715469086928e-01 4.754782854653e-01 4.788904651237e-01 4.818098858249e-01 4.842610232778e-01 4.862834637552e-01 4.879100210223e-01 4.891748343275e-01 4.901082600650e-01 4.907248413710e-01 4.910382753228e-01 4.910377864380e-01 4.907150804264e-01 4.900457011585e-01 4.890007987521e-01 4.875495066494e-01 4.856611181390e-01 4.833152150156e-01 4.804945689401e-01 4.772042471420e-01 4.734545296326e-01 4.692808495222e-01 4.647284152642e-01 4.598641265226e-01 4.547671560769e-01 4.495216716691e-01 4.451200168107e-01 4.403594317630e-01 4.354597475092e-01 4.307150664010e-01 4.264000568357e-01 4.227003669162e-01 4.196617618999e-01 4.171803310687e-01 4.150511903565e-01 4.130550754002e-01 4.110287878370e-01 4.089428302984e-01 4.069146390125e-01 4.051873324409e-01 4.040529989134e-01 4.037698176476e-01 4.044760924543e-01 4.061530676226e-01 4.086352495052e-01 4.116706270177e-01 4.150080147940e-01 4.184716872030e-01 4.220210651154e-01 4.257403390494e-01 4.298004098288e-01 4.343839109386e-01 4.395964106869e-01 4.454110028140e-01 4.516591926471e-01 4.580504253525e-01 4.642542160294e-01 4.699752504939e-01 4.750249373055e-01 4.793514766113e-01 4.830466580910e-01 4.862944474324e-01 4.892942738986e-01 4.922071854761e-01 4.950844813758e-01 4.978572173292e-01 5.003590273226e-01 5.023853895971e-01 5.037522527921e-01 5.043690207959e-01 5.042665267790e-01 5.035878401229e-01 5.025513743649e-01 5.013899883407e-01 5.002746235279e-01 4.992710894611e-01 4.983278925009e-01 4.972926055564e-01 4.959838981251e-01 4.942628524081e-01 4.920890377502e-01 4.895512711850e-01 4.868753038010e-01 4.843550359550e-01 4.823023488523e-01 4.809561252345e-01 4.804332330006e-01 4.807098608047e-01 4.816574669582e-01 4.831007350182e-01 4.848853260685e-01 4.869429968614e-01 4.893110709261e-01 4.921039482648e-01 4.954659709842e-01 4.995029566867e-01 5.042162934561e-01 5.094806270687e-01 5.150658518435e-01 5.206784570675e-01 5.260471056559e-01 5.310003452172e-01 5.355006992237e-01 5.396552701279e-01 5.436868486613e-01 5.478552052735e-01 5.523671292495e-01 5.573109569385e-01 5.626111693681e-01 5.680333471874e-01 5.732821121890e-01 5.774537806015e-01 5.755267943629e-01 5.562931952003e-01 5.241400263419e-01 4.903164794841e-01 4.678623375152e-01 4.653307287617e-01 4.811439774433e-01 5.050554397236e-01 5.252526481687e-01 5.338161866690e-01 5.286860893935e-01 5.135432197484e-01 4.962834943720e-01 4.858252808004e-01 4.873661336062e-01 4.991201577939e-01 5.136242219606e-01 5.223444161808e-01 5.197451834336e-01 5.053414820182e-01 4.840995000795e-01 4.651220346469e-01 4.579181072020e-01 4.667048142724e-01 4.872721018009e-01 5.098228715927e-01 5.245467445561e-01 5.254624377143e-01 5.119240139651e-01 4.887357137254e-01 4.649811067654e-01 4.508710021342e-01 4.523553595589e-01 4.672032367492e-01 4.868031634213e-01 5.017540533893e-01 5.062167933482e-01 4.996422555345e-01 4.866825162070e-01 4.754384823315e-01 4.737895199265e-01 4.847301941410e-01 5.044046641438e-01 5.247043854462e-01 5.378047780280e-01 5.393834395180e-01 5.299447177025e-01 5.146650751931e-01 5.016599981928e-01 4.984301861230e-01 5.075521880336e-01 5.250391116306e-01 5.429143681864e-01 5.535291493440e-01 5.526356812750e-01 5.406367940478e-01 5.224288116645e-01 5.057694598771e-01 4.980145438168e-01 5.020617129837e-01 5.145800251953e-01 5.282262262533e-01 5.357499590657e-01 5.331040797893e-01 5.207412130629e-01 5.034610233512e-01 4.887361503069e-01 4.834537718243e-01 4.900562213095e-01 5.050761073186e-01 5.214727797751e-01 5.325179669978e-01 5.345499355429e-01 5.279382105495e-01 5.166895455634e-01 5.067095336554e-01 5.030995876980e-01 5.074166992195e-01 5.169339599407e-01 5.264755683974e-01 5.313006585375e-01 5.294948840914e-01 5.327645269146e-01
 3.317379650230e-01 3.327940143909e-01 3.339264476140e-01 3.350866956703e-01 3.362014946771e-01 3.372380763823e-01 3.382337452781e-01 3.392541602252e-01 3.403307211575e-01 3.414359877830e-01 3.425187325462e-01 3.435606589802e-01 3.445937807425e-01 3.456761810229e-01 3.468422701922e-01 3.480703738959e-01 3.492926434205e-01 3.504446155321e-01 3.515192300173e-01 3.525783657253e-01 3.536968009849e-01 3.548962192432e-01 3.561288898830e-01 3.573237470217e-01 3.584434406176e-01 3.595081358361e-01 3.605587926138e-01 3.616230993688e-01 3.627042084105e-01 3.637954552047e-01 3.648974003416e-01 3.660210338085e-01 3.671665273227e-01 3.683116199126e-01 3.694194380188e-01 3.704743173734e-01 3.715056311662e-01 3.725712158023e-01 3.737065781697e-01 3.748921718670e-01 3.760731392356e-01 3.772015458340e-01 3.782654433524e-01 3.792893503800e-01 3.803044638931e-01 3.813323100106e-01 3.823821888533e-01 3.834587598143e-01 3.845632805426e-01 3.856847869218e-01 3.867986484001e-01 3.878728082333e-01 3.888902068874e-01 3.898698618482e-01 3.908558643717e-01 3.918844619962e-01 3.929623298645e-01 3.940662663469e-01 3.951630901683e-01 3.962263423680e-01 3.972410484264e-01 3.982091055951e-01 3.991495235600e-01 4.000987228927e-01 4.010958285200e-01 4.021562460537e-01 4.032568763926e-01 4.043435364336e-01 4.053665802125e-01 4.063120286913e-01 4.072079835672e-01 4.081068778883e-01 4.090474947897e-01 4.100373304940e-01 4.110567629730e-01 4.120730304626e-01 4.130561939105e-01 4.139801530680e-01 4.148417599316e-01 4.156657638826e-01 4.165008238994e-01 4.173898308340e-01 4.183389058454e-01 4.193094050482e-01 4.202398954953e-01 4.210851104614e-01 4.218484356498e-01 4.225767124401e-01 4.233280123824e-01 4.241325445410e-01 4.249781880712e-01 4.258242737303e-01 4.266281472531e-01 4.273719143335e-01 4.280710406990e-01 4.287616047503e-01 4.294741002905e-01 4.302088511798e-01 4.309440217322e-01 4.316612822967e-01 4.323592005550e-01 4.330552604047e-01 4.337679469882e-01 4.344950934075e-01 4.352129331602e-01 4.358992958557e-01 4.365491605132e-01 4.371901506579e-01 4.378588179603e-01 4.385724927149e-01 4.393178191793e-01 4.400551939961e-01 4.407424389001e-01 4.413622590767e-01 4.419348759027e-01 4.425057156612e-01 4.431107462316e-01 4.437531882847e-01 4.444087260866e-01 4.450371976148e-01 4.456138088463e-01 4.461378716345e-01 4.466257945428e-01 4.470991006949e-01 4.475702140835e-01 4.480456101882e-01 4.485336336509e-01 4.490384712123e-01 4.495537798505e-01 4.500573856760e-01 4.505203051277e-01 4.509233394216e-01 4.512754688413e-01 4.516202974168e-01 4.520139119618e-01 4.524820256988e-01 4.530022564338e-01 4.535069496276e-01 4.539288032260e-01 4.542418012775e-01 4.544823164843e-01 4.547272541201e-01 4.550394320288e-01 4.554296081662e-01 4.558497199128e-01 4.562263483151e-01 4.565121761369e-01 4.567063858250e-01 4.568520189146e-01 4.570070735014e-01 4.572032225241e-01 4.574421917880e-01 4.576989573954e-01 4.579408278859e-01 4.581435489864e-01 4.582993801443e-01 4.584151686112e-01 4.585085317808e-01 4.586019496248e-01 4.587156480183e-01 4.588527676999e-01 4.590017809987e-01 4.591368618778e-01 4.592357348295e-01 4.592900586624e-01 4.593065723484e-01 4.593037069813e-01 4.593017294580e-01 4.593135381939e-01 4.593379295740e-01 4.593608521344e-01 4.593647657866e-01 4.593326950149e-01 4.592604375560e-01 4.591577158373e-01 4.590434481062e-01 4.589331841237e-01 4.588301773558e-01 4.587224110493e-01 4.585941702173e-01 4.584345943666e-01 4.582467969426e-01 4.580440527414e-01 4.578355973607e-01 4.576225081787e-01 4.573982402112e-01 4.571562042935e-01 4.568984002507e-01 4.566307722829e-01 4.563602028470e-01 4.560830003574e-01 4.557909561981e-01 4.554751577538e-01 4.551364539545e-01 4.547818537785e-01 4.544204648062e-01 4.540534106669e-01 4.536738121296e-01 4.532734640595e-01 4.528486746097e-01 4.524038382934e-01 4.519449331981e-01 4.514772326998e-01 4.509975477254e-01 4.505006157344e-01 4.499844859539e-01 4.494507586178e-01 4.489066860740e-01 4.483542909227e-01 4.477904813705e-01 4.472097694092e-01 4.466105657200e-01 4.459948233255e-01 4.453675659359e-01 4.447290091706e-01 4.440771131862e-01 4.434045388274e-01 4.427110798384e-01 4.420003684045e-01 4.412773648414e-01 4.405429662534e-01 4.397931826785e-01 4.390255544930e-01 4.382396683266e-01 4.374394937900e-01 4.366264924250e-01 4.358014575662e-01 4.349618679589e-01 4.341045877900e-01 4.332311815281e-01 4.323441852334e-01 4.314432033870e-01 4.305256285826e-01 4.295909427804e-01 4.286383850891e-01 4.276706785644e-01 4.266883619096e-01 4.256928583186e-01 4.246823196060e-01 4.236535773973e-01 4.226106204549e-01 4.215524212646e-01 4.204807394623e-01 4.193946015750e-01 4.182909822565e-01 4.171699998801e-01 4.160341558399e-01 4.148840705602e-01 4.137191620950e-01 4.125381567731e-01 4.113399637567e-01 4.101258804103e-01 4.088969304717e-01 4.076539890595e-01 4.063951131445e-01 4.051213143384e-01 4.038319578938e-01 4.025280658655e-01 4.012089560272e-01 3.998736863807e-01 3.985226433487e-01 3.971555790065e-01 3.957731594973e-01 3.943771228976e-01 3.929664426665e-01 3.915389396391e-01 3.900983951716e-01 3.886421273392e-01 3.871722813223e-01 3.856862585909e-01 3.841844990715e-01 3.826675704527e-01 3.811356174646e-01 3.795909421871e-01 3.780300468890e-01 3.764554171505e-01 3.748642726053e-01 3.732583383376e-01 3.716378369123e-01 3.700036457933e-01 3.683568603166e-01 3.666951761318e-01 3.650193004957e-01 3.633287271513e-01 3.616236118574e-01 3.599052451495e-01 3.581736284359e-01 3.564281404996e-01 3.546688582085e-01 3.528954421865e-01 3.511088914727e-01 3.493083657894e-01 3.474953142308e-01 3.456679824693e-01 3.438279052609e-01 3.419738727970e-01 3.401061156247e-01 3.382270335577e-01 3.363355849998e-01 3.344317657527e-01 3.325145460892e-01 3.305848214679e-01 3.286430328241e-01 3.266887551103e-01 3.247247598255e-01 3.227490418414e-01 3.207613810914e-01 3.187622991356e-01 3.167513921082e-01 3.147282990325e-01 3.126948825057e-01 3.106509503435e-01 3.085983249436e-01 3.065340929076e-01 3.044608268727e-01 3.023751388157e-01 3.002806816512e-01 2.981763386307e-01 2.960613381626e-01 2.939391791096e-01 2.918084954411e-01 2.896700071790e-01 2.875229219755e-01 2.853668452742e-01 2.832025292267e-01 2.810301081207e-01 2.788497559334e-01 2.766633413407e-01 2.744709224031e-01 2.722737778187e-01 2.700689497027e-01 2.678580610903e-01 2.656409029127e-01 2.634191145814e-01 2.611917822298e-01 2.589612208257e-01 2.567264433717e-01 2.544880950794e-01 2.522469068519e-01 2.500036828116e-01 2.477583734059e-01 2.455108782520e-01 2.432624826578e-01 2.410136890651e-01 2.387627464106e-01 2.365127785575e-01 2.342650727841e-01 2.320187461231e-01 2.297752457743e-01 2.275336216962e-01 2.252951226571e-01 2.230604109087e-01 2.208302931041e-01 2.186061754692e-01 2.163873658396e-01 2.141756873155e-01 2.119717690417e-01 2.097769719187e-01 2.075910928920e-01 2.054162777016e-01 2.032525111634e-01 2.011005442384e-01 1.989609876195e-01 1.968357120177e-01 1.947266576420e-01 1.926335104172e-01 1.905596250711e-01 1.885032558087e-01 1.864660958824e-01 1.844500583009e-01 1.824556555776e-01 1.804850340594e-01 1.785402749059e-01 1.766214953919e-01 1.747312869405e-01 1.728704147648e-01 1.710404180896e-01 1.692429148040e-01 1.674794382904e-01 1.657506605437e-01 1.640594158916e-01 1.624073667947e-01 1.607979850006e-01 1.592335969085e-01 1.577128337705e-01 1.562375193444e-01 1.548093883140e-01 1.534306518706e-01 1.521043622615e-01 1.508346441553e-01 1.496211626336e-01 1.484648256267e-01 1.473672895103e-01 1.463297287050e-01 1.453541019198e-01 1.444432198077e-01 1.436007164804e-01 1.428258009862e-01 1.421207799642e-01 1.414861594149e-01 1.409218443156e-01 1.404302427152e-01 1.400124425812e-01 1.396710004529e-01 1.394060537272e-01 1.392187986764e-01 1.391079288914e-01 1.390727979909e-01 1.391143150303e-01 1.392342806664e-01 1.394333629686e-01 1.397106032166e-01 1.400657783762e-01 1.404968991979e-01 1.410034643807e-01 1.415845354393e-01 1.422416920283e-01 1.429715427361e-01 1.437756163554e-01 1.446496944520e-01 1.455934353617e-01 1.466048978087e-01 1.476830199556e-01 1.488259336998e-01 1.500323102056e-01 1.513020722853e-01 1.526308803200e-01 1.540175849996e-01 1.554607899241e-01 1.569582145882e-01 1.585085675427e-01 1.601103504039e-01 1.617625275318e-01 1.634598848565e-01 1.652024595532e-01 1.669879209087e-01 1.688152667322e-01 1.706830841911e-01 1.725886563052e-01 1.745317367025e-01 1.765095500266e-01 1.785183916153e-01 1.805591739297e-01 1.826305326105e-01 1.847297127408e-01 1.868570450349e-01 1.890084570445e-01 1.911849390530e-01 1.933829571492e-01 1.956024911142e-01 1.978426755790e-01 2.001011805663e-01 2.023776973089e-01 2.046683466646e-01 2.069752719421e-01 2.092963017219e-01 2.116291208826e-01 2.139746156006e-01 2.163291669542e-01 2.186934298335e-01 2.210652193856e-01 2.234451745761e-01 2.258311874503e-01 2.282237182170e-01 2.306200085342e-01 2.330190226134e-01 2.354209689108e-01 2.378249288234e-01 2.402307621562e-01 2.426366043864e-01 2.450423136626e-01 2.474463729010e-01 2.498480273839e-01 2.522462785562e-01 2.546414902359e-01 2.570326890263e-01 2.594190653392e-01 2.617989625575e-01 2.641723012981e-01 2.665390064675e-01 2.688975232379e-01 2.712484438934e-01 2.735901684551e-01 2.759214748955e-01 2.782436783212e-01 2.805541594857e-01 2.828532476790e-01 2.851401066811e-01 2.874156274619e-01 2.896769803115e-01 2.919242621173e-01 2.941581186300e-01 2.963766278637e-01 2.985799064570e-01 3.007671816418e-01 3.029375971760e-01 3.050911973172e-01 3.072277320158e-01 3.093465848052e-01 3.114464532360e-01 3.135271475800e-01 3.155885911453e-01 3.176303732673e-01 3.196525356400e-01 3.216525687116e-01 3.236322657658e-01 3.255896247695e-01 3.275249231018e-01 3.294368573326e-01 3.313261787645e-01 3.331919902259e-01 3.350330936106e-01 3.368500551688e-01 3.386423510602e-01 3.404090480418e-01 3.421501250050e-01 3.438654265709e-01 3.455527227949e-01 3.472137457466e-01 3.488473640823e-01 3.504534046654e-01 3.520303236637e-01 3.535798904513e-01 3.550996648587e-01 3.565894595397e-01 3.580510939093e-01 3.594802153333e-01 3.608804956668e-01 3.622487644406e-01 3.635862100091e-01 3.648918076955e-01 3.661658515354e-01 3.674066231924e-01 3.686144654143e-01 3.697899728729e-01 3.709317892745e-01 3.720395504084e-01 3.731128833578e-01 3.741516620443e-01 3.751560459941e-01 3.761240632442e-01 3.770576340421e-01 3.779552038879e-01 3.788156135440e-01 3.796402602147e-01 3.804273803036e-01 3.811780505083e-01 3.818921008612e-01 3.825674040357e-01 3.832045411196e-01 3.838035307270e-01 3.843638286949e-01 3.848851240031e-01 3.853680219062e-01 3.858108244264e-01 3.862133686567e-01 3.865773008311e-01 3.869002546705e-01 3.871824062932e-01 3.874241824294e-01 3.876241105524e-01 3.877836769538e-01 3.879012193423e-01 3.879777637914e-01 3.880118028989e-01 3.880035424591e-01 3.879535329488e-01 3.878609747607e-01 3.877256132224e-01 3.875469639756e-01 3.873261177767e-01 3.870608837897e-01 3.867532941973e-01 3.864015098316e-01 3.860055585371e-01 3.855663065287e-01 3.850830744622e-01 3.845549675835e-01 3.839830410066e-01 3.833670380916e-01 3.827058868579e-01 3.820000037035e-01 3.812501600793e-01 3.804544862397e-01 3.796143722690e-01 3.787291479199e-01 3.777986202338e-01 3.768232904474e-01 3.758040602621e-01 3.747375533218e-01 3.736266841654e-01 3.724705134357e-01 3.712695320102e-01 3.700228052642e-01 3.687307784130e-01 3.673935177954e-01 3.660119213856e-01 3.645846114227e-01 3.631125832830e-01 3.615953474655e-01 3.600330393543e-01 3.584268965345e-01 3.567754570315e-01 3.550798318518e-01 3.533393666533e-01 3.515539114723e-01 3.497256668572e-01 3.478541096921e-01 3.459366263474e-01 3.439770134957e-01 3.419737186318e-01 3.399284597679e-01 3.378397544754e-01 3.357087666404e-01 3.335348242665e-01 3.313193542276e-01 3.290629255427e-01 3.267650092149e-01 3.244259449482e-01 3.220463170961e-01 3.196277780595e-01 3.171686472049e-01 3.146715917321e-01 3.121353522685e-01 3.095610972516e-01 3.069490444762e-01 3.043004924115e-01 3.016161331081e-01 2.988950322523e-01 2.961403179460e-01 2.933505468822e-01 2.905270030597e-01 2.876721227940e-01 2.847839346992e-01 2.818644651070e-01 2.789159700208e-01 2.759383650172e-01 2.729319238951e-01 2.698992923742e-01 2.668408797019e-01 2.637561895818e-01 2.606491099874e-01 2.575204175078e-01 2.543702059501e-01 2.512005920735e-01 2.480139300982e-01 2.448102215419e-01 2.415930103550e-01 2.383608508254e-01 2.351208045903e-01 2.318701182029e-01 2.286127875638e-01 2.253523641203e-01 2.220888645480e-01 2.188261317102e-01 2.155656753491e-01 2.123126010123e-01 2.090672147157e-01 2.058340446140e-01 2.026171739670e-01 1.994168507531e-01 1.962405459651e-01 1.930903741516e-01 1.899712463318e-01 1.868870838884e-01 1.838419475842e-01 1.808410542885e-01 1.778897612373e-01 1.749947623800e-01 1.721594815012e-01 1.693906318514e-01 1.666948834097e-01 1.640789305651e-01 1.615488838158e-01 1.591116870396e-01 1.567744320441e-01 1.545458283737e-01 1.524320992713e-01 1.504408383792e-01 1.485788940702e-01 1.468549975714e-01 1.452771408575e-01 1.438520720610e-01 1.425855911473e-01 1.414850932296e-01 1.405572435180e-01 1.398071987920e-01 1.392403684955e-01 1.388597976320e-01 1.386695461740e-01 1.386720256478e-01 1.388689486675e-01 1.392606973306e-01 1.398465694053e-01 1.406251970902e-01 1.415960424252e-01 1.427540911932e-01 1.440956442073e-01 1.456171598216e-01 1.473134192671e-01 1.491783982431e-01 1.512053081474e-01 1.533884196178e-01 1.557217402009e-01 1.581969225892e-01 1.608081550445e-01 1.635471038743e-01 1.664079021678e-01 1.693829294551e-01 1.724655349339e-01 1.756498438661e-01 1.789275345966e-01 1.822935429632e-01 1.857410397776e-01 1.892645384661e-01 1.928589348057e-01 1.965168443416e-01 2.002345947177e-01 2.040070611646e-01 2.078289609352e-01 2.116941057209e-01 2.156014090783e-01 2.195435524441e-01 2.235180049498e-01 2.275202094911e-01 2.315468994129e-01 2.355940501500e-01 2.396576925124e-01 2.437351442543e-01 2.478236003811e-01 2.519188688664e-01 2.560181434017e-01 2.601193360195e-01 2.642173990481e-01 2.683134520319e-01 2.724023782851e-01 2.764804371562e-01 2.805478160542e-01 2.846008379381e-01 2.886380647502e-01 2.926550361741e-01 2.966511859319e-01 3.006249169749e-01 3.045724432050e-01 3.084940431130e-01 3.123840692792e-01 3.162444027326e-01 3.200713824675e-01 3.238620183650e-01 3.276160077622e-01 3.313308382069e-01 3.350049773295e-01 3.386366774163e-01 3.422241087303e-01 3.457659765132e-01 3.492598387817e-01 3.527037699214e-01 3.560975864583e-01 3.594385384086e-01 3.627240980251e-01 3.659554494211e-01 3.691291824856e-01 3.722438973585e-01 3.752977506543e-01 3.782912821348e-01 3.812205147007e-01 3.840842567638e-01 3.868829660945e-01 3.896137850919e-01 3.922757788797e-01 3.948670233031e-01 3.973874896751e-01 3.998340207519e-01 4.022069766955e-01 4.045037767986e-01 4.067238838739e-01 4.088664466937e-01 4.109295577555e-01 4.129128350482e-01 4.148139657601e-01 4.166323285378e-01 4.183658326641e-01 4.200152331221e-01 4.215786720946e-01 4.230530951577e-01 4.244403422656e-01 4.257379401420e-01 4.269460674911e-01 4.280620541834e-01 4.290860629749e-01 4.300165132416e-01 4.308526227937e-01 4.315940181803e-01 4.322392597848e-01 4.327886321663e-01 4.332404583543e-01 4.335936190904e-01 4.338485155487e-01 4.340032039178e-01 4.340569596457e-01 4.340115099206e-01 4.338640272565e-01 4.336136002457e-01 4.332614009305e-01 4.328058655698e-01 4.322461488943e-01 4.315834878917e-01 4.308155394599e-01 4.299443814084e-01 4.289666134141e-01 4.278843952898e-01 4.266977225139e-01 4.254044049980e-01 4.240063465769e-01 4.225020241168e-01 4.208926403934e-01 4.191762937304e-01 4.173563275000e-01 4.154308962596e-01 4.133991955429e-01 4.112639322894e-01 4.090233812250e-01 4.066786048125e-01 4.042308645830e-01 4.016803055999e-01 3.990275197968e-01 3.962720164552e-01 3.934160466390e-01 3.904616731118e-01 3.874058841171e-01 3.842534027176e-01 3.810040547922e-01 3.776586520974e-01 3.742198328179e-01 3.706861742732e-01 3.670631355711e-01 3.633500705636e-01 3.595482612664e-01 3.556612362524e-01 3.516894706619e-01 3.476371396774e-01 3.435043264907e-01 3.392951975825e-01 3.350117322342e-01 3.306567876832e-01 3.262344750940e-01 3.217469542305e-01 3.171983368163e-01 3.125914826465e-01 3.079313841800e-01 3.032216918736e-01 2.984675537896e-01 2.936733583210e-01 2.888430657278e-01 2.839853901060e-01 2.791035498089e-01 2.742051102175e-01 2.692968033839e-01 2.643850728991e-01 2.594785551101e-01 2.545854475352e-01 2.497143876138e-01 2.448750765581e-01 2.400771671094e-01 2.353323095334e-01 2.306518980341e-01 2.260480391773e-01 2.215334917671e-01 2.171227114745e-01 2.128296420078e-01 2.086698921473e-01 2.046596023239e-01 2.008157549546e-01 1.971560746380e-01 1.936968548083e-01 1.904573090835e-01 1.874561698005e-01 1.847108419266e-01 1.822395601445e-01 1.800582255231e-01 1.781836642673e-01 1.766301723691e-01 1.754110495719e-01 1.745370779847e-01 1.740158651778e-01 1.738529979403e-01 1.740514825525e-01 1.746117808151e-01 1.755311673250e-01 1.768019051371e-01 1.784181557396e-01 1.803671509891e-01 1.826372732132e-01 1.852128416490e-01 1.880786572574e-01 1.912165001134e-01 1.946097712403e-01 1.982405528577e-01 2.020871812989e-01 2.061341185434e-01 2.103626751449e-01 2.147536054046e-01 2.192892502954e-01 2.239535368927e-01 2.287293128411e-01 2.336013285378e-01 2.385531581513e-01 2.435723836149e-01 2.486433177012e-01 2.537523731455e-01 2.588894519315e-01 2.640390787603e-01 2.691926035712e-01 2.743363105421e-01 2.794623440286e-01 2.845581748471e-01 2.896147166159e-01 2.946240361084e-01 2.995737842409e-01 3.044589865962e-01 3.092688029320e-01 3.139976234154e-01 3.186362627942e-01 3.231755738150e-01 3.276108720954e-01 3.319333429414e-01 3.361381670539e-01 3.402179363104e-01 3.441662623450e-01 3.479762040154e-01 3.516430811666e-01 3.551603872304e-01 3.585231668019e-01 3.617250041230e-01 3.647632882991e-01 3.676292928413e-01 3.703203896233e-01 3.728318349050e-01 3.751593472153e-01 3.772981899321e-01 3.792421244431e-01 3.809916221444e-01 3.825385064928e-01 3.838830066985e-01 3.850187129703e-01 3.859433118080e-01 3.866548053856e-01 3.871480767109e-01 3.874233724264e-01 3.874756872214e-01 3.873044997440e-01 3.869084307492e-01 3.862827830834e-01 3.854290805060e-01 3.843424114547e-01 3.830262060288e-01 3.814754820017e-01 3.796916778808e-01 3.776744471365e-01 3.754220107888e-01 3.729375803240e-01 3.702183443025e-01 3.672673719390e-01 3.640840257964e-01 3.606710376009e-01 3.570290264404e-01 3.531606195185e-01 3.490676410983e-01 3.447532460386e-01 3.402204903402e-01 3.354724888585e-01 3.305128999305e-01 3.253461732693e-01 3.199780584380e-01 3.144107000982e-01 3.086535334911e-01 3.027107881607e-01 2.965884788552e-01 2.902955417176e-01 2.838385787659e-01 2.772287240511e-01 2.704724084046e-01 2.635839307223e-01 2.565710532046e-01 2.494483601887e-01 2.422287576592e-01 2.349283747960e-01 2.275626305183e-01 2.201497758788e-01 2.127120671196e-01 2.052709415157e-01 1.978526082294e-01 1.904831220757e-01 1.831955930273e-01 1.760277207889e-01 1.690168847499e-01 1.622100335647e-01 1.556570666999e-01 1.494148808324e-01 1.435449062176e-01 1.381147853429e-01 1.331986987181e-01 1.288700360834e-01 1.252036545084e-01 1.222710747225e-01 1.201318112814e-01 1.188366634777e-01 1.184123288358e-01 1.188658599829e-01 1.201830791292e-01 1.223255261810e-01 1.252397137152e-01 1.288579365635e-01 1.331056215925e-01 1.379052595526e-01 1.431786721019e-01 1.488530591842e-01 1.548580010279e-01 1.611328692992e-01 1.676170642791e-01 1.742605281225e-01 1.810168349863e-01 1.878455680086e-01 1.947082858262e-01 2.015722479916e-01 2.084083919794e-01 2.151894778983e-01 2.218902104128e-01 2.284900034638e-01 2.349670601196e-01 2.413052528416e-01 2.474859456489e-01 2.534936384290e-01 2.593147224156e-01 2.649365355164e-01 2.703472399393e-01 2.755347867242e-01 2.804891019700e-01 2.852014762398e-01 2.896618125099e-01 2.938643215168e-01 2.978009107311e-01 3.014655856213e-01 3.048526728923e-01 3.079567708198e-01 3.107740421683e-01 3.133008293941e-01 3.155344372851e-01 3.174730533168e-01 3.191142315576e-01 3.204575319969e-01 3.215034075387e-01 3.222520372095e-01 3.227043363262e-01 3.228641200492e-01 3.227322567360e-01 3.223133212447e-01 3.216106842554e-01 3.206310136340e-01 3.193786731539e-01 3.178630986758e-01 3.160886174147e-01 3.140643761840e-01 3.118022197713e-01 3.093088100150e-01 3.065992106595e-01 3.036832368971e-01 3.005758925869e-01 2.972901721552e-01 2.938421267342e-01 2.902485121767e-01 2.865258195967e-01 2.826947964683e-01 2.787749075541e-01 2.747891190237e-01 2.707563695142e-01 2.667027437373e-01 2.626534861473e-01 2.586347575280e-01 2.546739215173e-01 2.507989671709e-01 2.470379447385e-01 2.434210996810e-01 2.399800029116e-01 2.367431508377e-01 2.337397055134e-01 2.310000877655e-01 2.285521605226e-01 2.264214215918e-01 2.246316039467e-01 2.232041636987e-01 2.221545063768e-01 2.215002100233e-01 2.212485521655e-01 2.214041707342e-01 2.219692616828e-01 2.229394712683e-01 2.243076581289e-01 2.260596295518e-01 2.281807710891e-01 2.306515892680e-01 2.334507456171e-01 2.365528528965e-01 2.399348890771e-01 2.435682912923e-01 2.474265175837e-01 2.514842683465e-01 2.557121454852e-01 2.600859012241e-01 2.645779966643e-01 2.691681575543e-01 2.738298002987e-01 2.785427786116e-01 2.832878373227e-01 2.880461086008e-01 2.928009138648e-01 2.975379175893e-01 3.022434753986e-01 3.069044061348e-01 3.115145827004e-01 3.160597457708e-01 3.205379744423e-01 3.249410747841e-01 3.292634674341e-01 3.335062481886e-01 3.376613566910e-01 3.417330660494e-01 3.457182977827e-01 3.496168834126e-01 3.534324358057e-01 3.571653634537e-01 3.608152074359e-01 3.643879059762e-01 3.678810654647e-01 3.712978285390e-01 3.746405302998e-01 3.779066906289e-01 3.810966885317e-01 3.842086462731e-01 3.872416414788e-01 3.901903390359e-01 3.930488913284e-01 3.958104727221e-01 3.984660965062e-01 4.010074769982e-01 4.034199480176e-01 4.056934441340e-01 4.078102903517e-01 4.097539572010e-01 4.115084853776e-01 4.130516327636e-01 4.143680411370e-01 4.154319467596e-01 4.162249529739e-01 4.167238138265e-01 4.169087376219e-01 4.167562625536e-01 4.162471375652e-01 4.153621742095e-01 4.140830567248e-01 4.123955130963e-01 4.102825185278e-01 4.077387304596e-01 4.047525715963e-01 4.013234630381e-01 3.974526301243e-01 3.931463912389e-01 3.884170710549e-01 3.832806865578e-01 3.777681048549e-01 3.719074693428e-01 3.657423151730e-01 3.593229891615e-01 3.527074884252e-01 3.459672959161e-01 3.391792823175e-01 3.324365929633e-01 3.258357766644e-01 3.194877235329e-01 3.135077858885e-01 3.080191903520e-01 3.031442451631e-01 2.990061751724e-01 2.957204250050e-01 2.933898966625e-01 2.920995443228e-01 2.919085230082e-01 2.928529222067e-01 2.949336575107e-01 2.981229983792e-01 3.023602483854e-01 3.075613099535e-01 3.136180578550e-01 3.204040166676e-01 3.277839532809e-01 3.356122017960e-01 3.437424765628e-01 3.520280381775e-01 3.603275094956e-01 3.685015598833e-01 3.764221032299e-01 3.839669573851e-01 3.910243113355e-01 3.974922033007e-01 4.032753977190e-01 4.082940143302e-01 4.124752318192e-01 4.157589525937e-01 4.180933763445e-01 4.194422575550e-01 4.197757263269e-01 4.190779219056e-01 4.173477625655e-01 4.145902014640e-01 4.108277915402e-01 4.060917349346e-01 4.004276547052e-01 3.938949412018e-01 3.865655943559e-01 3.785239832276e-01 3.698704486769e-01 3.607184369745e-01 3.511933862379e-01 3.414383018796e-01 3.316034278489e-01 3.218585208289e-01 3.123743476331e-01 3.033377878491e-01 2.949298196764e-01 2.873338293149e-01 2.807206643325e-01 2.752385522580e-01 2.710126412024e-01 2.681253264790e-01 2.666200759375e-01 2.664883324030e-01 2.676805104152e-01 2.701032135113e-01 2.736292684667e-01 2.781115428153e-01 2.833884138370e-01 2.892956954983e-01 2.956695524866e-01 3.023632895715e-01 3.092380245765e-01 3.161742867335e-01 3.230693538416e-01 3.298370676765e-01 3.364095823527e-01 3.427300137524e-01 3.487604574938e-01 3.544705127895e-01 3.598454927289e-01 3.648712760327e-01 3.695472078727e-01 3.738734249239e-01 3.778523237343e-01 3.814903211786e-01 3.847900185766e-01 3.877581313794e-01 3.903902331198e-01 3.926894512434e-01 3.946466551064e-01 3.962575909395e-01 3.975084062743e-01 3.983902122264e-01 3.988904921555e-01 3.989979593560e-01 3.987088522657e-01 3.980154905606e-01 3.969276664554e-01 3.954560595218e-01 3.936251326539e-01 3.914733639700e-01 3.890499038453e-01 3.864215858489e-01 3.836660039194e-01 3.808811760053e-01 3.781724305936e-01 3.756588371089e-01 3.734640076515e-01 3.717163785468e-01 3.705380562314e-01 3.700408976832e-01 3.703219277785e-01 3.714506154499e-01 3.734735411233e-01 3.763965512105e-01 3.802010369213e-01 3.848260962737e-01 3.901879562664e-01 3.961745018025e-01 4.026569089408e-01 4.094906126643e-01 4.165292809771e-01 4.236299944088e-01 4.306522924141e-01 4.374715802731e-01 4.439763483911e-01 4.500770770427e-01 4.557039202809e-01 4.608036998417e-01 4.653498789980e-01 4.693278385759e-01 4.727497228995e-01 4.756283976269e-01 4.779996776306e-01 4.798947350169e-01 4.813569163563e-01 4.824197861178e-01 4.831167509365e-01 4.834722429303e-01 4.834967049866e-01 4.831986289412e-01 4.825639487514e-01 4.815811718402e-01 4.802265994257e-01 4.784745051588e-01 4.763002919413e-01 4.736836585915e-01 4.706181075811e-01 4.671007826526e-01 4.631537725544e-01 4.588070973582e-01 4.541153038491e-01 4.491428842433e-01 4.439716357801e-01 4.386937501589e-01 4.334025657951e-01 4.290713583227e-01 4.244778333905e-01 4.198435030373e-01 4.154562434343e-01 4.115821389123e-01 4.084004158102e-01 4.059472931837e-01 4.041101440493e-01 4.026813815792e-01 4.014362665122e-01 4.002114495006e-01 3.989769945631e-01 3.978425901320e-01 3.970423797269e-01 3.968505716206e-01 3.975056414893e-01 3.991239562964e-01 4.016620264342e-01 4.049386279491e-01 4.086892684916e-01 4.126495630046e-01 4.166408987344e-01 4.206101483824e-01 4.246308898014e-01 4.288587967829e-01 4.334662269043e-01 4.385481675716e-01 4.440844004133e-01 4.499132744089e-01 4.557601217112e-01 4.613128680620e-01 4.662961588616e-01 4.705376761874e-01 4.740013444517e-01 4.767905754940e-01 4.790963060051e-01 4.811333663466e-01 4.830755493909e-01 4.849862823911e-01 4.868115085797e-01 4.883984467390e-01 4.895487417958e-01 4.900851902308e-01 4.899171201794e-01 4.890776203858e-01 4.877053342470e-01 4.860223695807e-01 4.842654559867e-01 4.826157802998e-01 4.811463629583e-01 4.798219455550e-01 4.785041245456e-01 4.770266979634e-01 4.752631035844e-01 4.731811252739e-01 4.708816846475e-01 4.685909427186e-01 4.666041038987e-01 4.652196488811e-01 4.646621954103e-01 4.650271774712e-01 4.662630244911e-01 4.682118706957e-01 4.706697683256e-01 4.734541667986e-01 4.764660160635e-01 4.797110177635e-01 4.832747261452e-01 4.872762102245e-01 4.917994147893e-01 4.968325443737e-01 5.022523534590e-01 5.078350749895e-01 5.133074310018e-01 5.184180838400e-01 5.230115234951e-01 5.270592391961e-01 5.306662190765e-01 5.340410181640e-01 5.374156485347e-01 5.409653808159e-01 5.447477618533e-01 5.486537886416e-01 5.524280288760e-01 5.557430484971e-01 5.581243343417e-01 5.581014071561e-01 5.451582190668e-01 5.172282650160e-01 4.839452455998e-01 4.584717306722e-01 4.514372659779e-01 4.641586106715e-01 4.878648047664e-01 5.103142873623e-01 5.222383738974e-01 5.200538749769e-01 5.061078954709e-01 4.875023625581e-01 4.733891673908e-01 4.704570884608e-01 4.788743440665e-01 4.923327571178e-01 5.022802265752e-01 5.024167816962e-01 4.912166754544e-01 4.725817222401e-01 4.547777869895e-01 4.470677400112e-01 4.542765819859e-01 4.732321038401e-01 4.948422087500e-01 5.094301246191e-01 5.107399776590e-01 4.976972720898e-01 4.747216065206e-01 4.507882515918e-01 4.364441213111e-01 4.382851849228e-01 4.544877398806e-01 4.763120793677e-01 4.938979260797e-01 5.008363518477e-01 4.960068384035e-01 4.835781650828e-01 4.714607488144e-01 4.679051352674e-01 4.768189857673e-01 4.952380609179e-01 5.153973644537e-01 5.292532864922e-01 5.319505513128e-01 5.233486104509e-01 5.080347297969e-01 4.938125651867e-01 4.884117509294e-01 4.951562565563e-01 5.108272092066e-01 5.277937369597e-01 5.382730692095e-01 5.376192329234e-01 5.257536008561e-01 5.071814621409e-01 4.895266971006e-01 4.804199898235e-01 4.833147807926e-01 4.953252653249e-01 5.091885017499e-01 5.174411836844e-01 5.157126407373e-01 5.041502938603e-01 4.873740563619e-01 4.728954027404e-01 4.678707284030e-01 4.750407477912e-01 4.910133423283e-01 5.085655079138e-01 5.206474771453e-01 5.232616753318e-01 5.165233224749e-01 5.043699473587e-01 4.929607544148e-01 4.879620603149e-01 4.915669549628e-01 5.013707322101e-01 5.120621122743e-01 5.184615525579e-01 5.181283669951e-01 5.220601295208e-01
 3.415396472154e-01 3.425992438032e-01 3.437340328719e-01 3.448965436527e-01 3.460145586151e-01 3.470542432779e-01 3.480509659818e-01 3.490690901713e-01 3.501416390340e-01 3.512415041108e-01 3.523178116340e-01 3.533519557285e-01 3.543767992118e-01 3.554501640500e-01 3.566055362995e-01 3.578215472037e-01 3.590319503787e-01 3.601730252152e-01 3.612358678633e-01 3.622804916954e-01 3.633820814386e-01 3.645641821487e-01 3.657799163237e-01 3.669588361771e-01 3.680643796128e-01 3.691138503659e-01 3.701485562314e-01 3.711932294998e-01 3.722518474636e-01 3.733197655761e-01 3.743992503646e-01 3.755010918461e-01 3.766256626254e-01 3.777488144556e-01 3.788335337832e-01 3.798638977271e-01 3.808688875152e-01 3.819052051596e-01 3.830102725472e-01 3.841668622561e-01 3.853187835830e-01 3.864189502937e-01 3.874562477895e-01 3.884518870675e-01 3.894361629582e-01 3.904296676084e-01 3.914439192401e-01 3.924841587387e-01 3.935535390414e-01 3.946419640441e-01 3.957220015667e-01 3.967616220619e-01 3.977427202616e-01 3.986842731013e-01 3.996298712436e-01 4.006175790482e-01 4.016533408650e-01 4.027150866423e-01 4.037697851529e-01 4.047910586835e-01 4.057647516883e-01 4.066915225202e-01 4.075891038941e-01 4.084924869834e-01 4.094403197506e-01 4.104500227442e-01 4.115010944683e-01 4.125424811370e-01 4.135221742412e-01 4.144243500854e-01 4.152744912365e-01 4.161228533991e-01 4.170095962913e-01 4.179447491253e-01 4.189114940117e-01 4.198786764660e-01 4.208136305275e-01 4.216905996468e-01 4.225013324191e-01 4.232715725707e-01 4.240500158030e-01 4.248817793124e-01 4.257748157799e-01 4.266903435242e-01 4.275675314112e-01 4.283592006632e-01 4.290666906625e-01 4.297377015629e-01 4.304300092633e-01 4.311746506598e-01 4.319599380754e-01 4.327457547254e-01 4.334894135624e-01 4.341715867269e-01 4.348099930168e-01 4.354396860296e-01 4.360896453286e-01 4.367615079718e-01 4.374325426678e-01 4.380828396939e-01 4.387131860771e-01 4.393405345651e-01 4.399850799905e-01 4.406462418383e-01 4.412997131631e-01 4.419208636858e-01 4.425028916402e-01 4.430720625543e-01 4.436662651374e-01 4.443053814278e-01 4.449790736213e-01 4.456485941393e-01 4.462703092239e-01 4.468232428461e-01 4.473261754920e-01 4.478224419713e-01 4.483506554566e-01 4.489178149242e-01 4.494998213888e-01 4.500582017152e-01 4.505650160750e-01 4.510174580565e-01 4.514315829984e-01 4.518284223379e-01 4.522223403982e-01 4.526205770244e-01 4.530308320588e-01 4.534574022174e-01 4.538940442032e-01 4.543200175130e-01 4.547057601901e-01 4.550313853907e-01 4.553055320525e-01 4.555692363393e-01 4.558788804653e-01 4.562626709241e-01 4.567003276163e-01 4.571261291211e-01 4.574713332701e-01 4.577071406202e-01 4.578669843962e-01 4.580278109601e-01 4.582542147961e-01 4.585585968709e-01 4.588964417747e-01 4.591941393725e-01 4.593994126131e-01 4.595116098569e-01 4.595725675910e-01 4.596403131968e-01 4.597494185606e-01 4.599012364137e-01 4.600716984524e-01 4.602271357616e-01 4.603426701364e-01 4.604100148723e-01 4.604366326290e-01 4.604423263092e-01 4.604480345778e-01 4.604724392293e-01 4.605190442822e-01 4.605766012786e-01 4.606216809335e-01 4.606313317672e-01 4.605956733942e-01 4.605221092240e-01 4.604292209367e-01 4.603367165089e-01 4.602563567729e-01 4.601877419627e-01 4.601180845106e-01 4.600296332870e-01 4.599074888146e-01 4.597447655533e-01 4.595512013003e-01 4.593438616106e-01 4.591395885062e-01 4.589428652458e-01 4.587426039941e-01 4.585218089271e-01 4.582703216217e-01 4.579889240478e-01 4.576906033361e-01 4.573862903805e-01 4.570779932316e-01 4.567584865967e-01 4.564214860884e-01 4.560681091443e-01 4.557035963724e-01 4.553355092638e-01 4.549620308338e-01 4.545736966635e-01 4.541625971751e-01 4.537283377843e-01 4.532773260472e-01 4.528179197016e-01 4.523543529877e-01 4.518783022003e-01 4.513821877499e-01 4.508608065051e-01 4.503196371477e-01 4.497631908475e-01 4.491965740464e-01 4.486195064385e-01 4.480257514954e-01 4.474115494955e-01 4.467800907292e-01 4.461372818858e-01 4.454857459970e-01 4.448235965455e-01 4.441451092051e-01 4.434474357415e-01 4.427337180017e-01 4.420077381342e-01 4.412709793578e-01 4.405205187861e-01 4.397503749941e-01 4.389592997990e-01 4.381502181462e-01 4.373284522378e-01 4.364952403102e-01 4.356478399549e-01 4.347820943164e-01 4.338978956436e-01 4.329986767003e-01 4.320873942203e-01 4.311635501689e-01 4.302255162639e-01 4.292705105500e-01 4.282989001624e-01 4.273130758807e-01 4.263155204366e-01 4.253001266916e-01 4.242682026048e-01 4.232179316492e-01 4.221523243115e-01 4.210729624562e-01 4.199790834259e-01 4.188718828331e-01 4.177466521592e-01 4.166060631736e-01 4.154519051105e-01 4.142834163064e-01 4.130997756096e-01 4.119006128784e-01 4.106846379069e-01 4.094522375840e-01 4.082067653460e-01 4.069464899267e-01 4.056709843577e-01 4.043780144806e-01 4.030688060238e-01 4.017446310141e-01 4.004073079891e-01 3.990557134861e-01 3.976883191886e-01 3.963055259700e-01 3.949081120696e-01 3.934968390578e-01 3.920694322194e-01 3.906262581387e-01 3.891680115350e-01 3.876944343986e-01 3.862075458883e-01 3.847068994686e-01 3.831901803963e-01 3.816589102433e-01 3.801137313029e-01 3.785548032012e-01 3.769809737654e-01 3.753916290268e-01 3.737876240398e-01 3.721686470882e-01 3.705375220371e-01 3.688919656662e-01 3.672308922931e-01 3.655557109704e-01 3.638653855415e-01 3.621616407497e-01 3.604445900544e-01 3.587152100822e-01 3.569716161545e-01 3.552149257499e-01 3.534440471440e-01 3.516596263283e-01 3.498617027245e-01 3.480515629412e-01 3.462287903059e-01 3.443930077875e-01 3.425439449120e-01 3.406822553847e-01 3.388072838106e-01 3.369208247557e-01 3.350204604979e-01 3.331089234243e-01 3.311840312377e-01 3.292463433905e-01 3.272980658325e-01 3.253384103718e-01 3.233678737202e-01 3.213841489293e-01 3.193893409629e-01 3.173832687570e-01 3.153667767930e-01 3.133406303539e-01 3.113047027425e-01 3.092578195653e-01 3.072008199333e-01 3.051320468936e-01 3.030539086729e-01 3.009662055829e-01 2.988695079924e-01 2.967649095947e-01 2.946505764874e-01 2.925287728424e-01 2.903960228638e-01 2.882553559030e-01 2.861072646265e-01 2.839505304510e-01 2.817870092559e-01 2.796172823893e-01 2.774414331354e-01 2.752592913638e-01 2.730700783343e-01 2.708738526005e-01 2.686720665192e-01 2.664642875655e-01 2.642522605315e-01 2.620360851853e-01 2.598172979161e-01 2.575945162101e-01 2.553669857607e-01 2.531360695917e-01 2.509025449954e-01 2.486661355022e-01 2.464284016670e-01 2.441903428406e-01 2.419517823188e-01 2.397129507149e-01 2.374745316753e-01 2.352371668385e-01 2.330015629209e-01 2.307669066631e-01 2.285364102545e-01 2.263073380948e-01 2.240834824506e-01 2.218645165361e-01 2.196515365206e-01 2.174448372005e-01 2.152441557199e-01 2.130514201435e-01 2.108659942873e-01 2.086899527030e-01 2.065244989741e-01 2.043703106803e-01 2.022276650412e-01 2.000978008697e-01 1.979823094511e-01 1.958813305069e-01 1.937978373995e-01 1.917302226517e-01 1.896803444970e-01 1.876508492621e-01 1.856415532229e-01 1.836539398192e-01 1.816910470041e-01 1.797525118256e-01 1.778394607177e-01 1.759540867017e-01 1.740967698035e-01 1.722699735283e-01 1.704738263960e-01 1.687124860420e-01 1.669855200256e-01 1.652958358314e-01 1.636445876157e-01 1.620332791287e-01 1.604637474123e-01 1.589371367120e-01 1.574561290815e-01 1.560210444934e-01 1.546364442659e-01 1.533030871152e-01 1.520238416377e-01 1.507984969841e-01 1.496289583064e-01 1.485167107050e-01 1.474630784457e-01 1.464716328816e-01 1.455451583880e-01 1.446845504391e-01 1.438904284921e-01 1.431626560219e-01 1.425023752817e-01 1.419126514450e-01 1.413955319365e-01 1.409518990950e-01 1.405829583395e-01 1.402890634531e-01 1.400692849340e-01 1.399240740155e-01 1.398551208211e-01 1.398615444648e-01 1.399472725438e-01 1.401099192043e-01 1.403495252915e-01 1.406653113724e-01 1.410543136475e-01 1.415186273513e-01 1.420572842984e-01 1.426711343182e-01 1.433585519790e-01 1.441179660121e-01 1.449467444043e-01 1.458440739060e-01 1.468094024409e-01 1.478414275489e-01 1.489395348960e-01 1.501019038215e-01 1.513250043916e-01 1.526078892625e-01 1.539488998557e-01 1.553457427949e-01 1.567994182884e-01 1.583064741195e-01 1.598639971916e-01 1.614711062080e-01 1.631252326090e-01 1.648238967907e-01 1.665683222304e-01 1.683550823413e-01 1.701826641330e-01 1.720502488345e-01 1.739529013091e-01 1.758907962394e-01 1.778626857021e-01 1.798660678321e-01 1.819002533080e-01 1.839639375131e-01 1.860559257443e-01 1.881729322523e-01 1.903147410863e-01 1.924779464023e-01 1.946645126925e-01 1.968713019470e-01 1.990979977943e-01 2.013421245660e-01 2.036035209612e-01 2.058795598576e-01 2.081703549391e-01 2.104743432549e-01 2.127910162671e-01 2.151183680799e-01 2.174553351372e-01 2.198022545304e-01 2.221563496045e-01 2.245178431357e-01 2.268857464657e-01 2.292581533637e-01 2.316343843993e-01 2.340129335514e-01 2.363953605430e-01 2.387786465101e-01 2.411637067329e-01 2.435482339529e-01 2.459312820307e-01 2.483135810990e-01 2.506919591530e-01 2.530691925258e-01 2.554419952375e-01 2.578108921889e-01 2.601741864312e-01 2.625309324205e-01 2.648824049595e-01 2.672259034901e-01 2.695620906529e-01 2.718892160689e-01 2.742076906956e-01 2.765161289130e-01 2.788138594801e-01 2.811011491633e-01 2.833771349950e-01 2.856403483282e-01 2.878914050604e-01 2.901292523874e-01 2.923532348377e-01 2.945638123031e-01 2.967583215372e-01 2.989375996268e-01 3.011012846646e-01 3.032482536890e-01 3.053790730168e-01 3.074918197358e-01 3.095863320162e-01 3.116626852581e-01 3.137206304514e-01 3.157585592387e-01 3.177769270862e-01 3.197750712213e-01 3.217521359429e-01 3.237088021207e-01 3.256430135995e-01 3.275550915026e-01 3.294442364552e-01 3.313112139700e-01 3.331539257426e-01 3.349734029626e-01 3.367670636154e-01 3.385374572356e-01 3.402823316599e-01 3.420019677311e-01 3.436940809034e-01 3.453604986798e-01 3.470002992122e-01 3.486121649461e-01 3.501971756684e-01 3.517533000205e-01 3.532815946297e-01 3.547816096786e-01 3.562509173217e-01 3.576910239933e-01 3.591012962804e-01 3.604817761295e-01 3.618304540823e-01 3.631481850937e-01 3.644352743344e-01 3.656895680243e-01 3.669119701344e-01 3.681014049851e-01 3.692588065181e-01 3.703831141856e-01 3.714722059074e-01 3.725283499076e-01 3.735502324122e-01 3.745380297799e-01 3.754906265592e-01 3.764072129635e-01 3.772879675488e-01 3.781340821655e-01 3.789425030465e-01 3.797150060673e-01 3.804504090971e-01 3.811494366985e-01 3.818118592659e-01 3.824344026735e-01 3.830195149861e-01 3.835675468724e-01 3.840759440044e-01 3.845457076587e-01 3.849762519741e-01 3.853680073985e-01 3.857196812945e-01 3.860318974915e-01 3.863033320997e-01 3.865343072232e-01 3.867243070714e-01 3.868744127750e-01 3.869828108711e-01 3.870500474978e-01 3.870761556098e-01 3.870600018218e-01 3.870031045401e-01 3.869022891237e-01 3.867594919073e-01 3.865749171230e-01 3.863479554009e-01 3.860773822691e-01 3.857635990025e-01 3.854069747565e-01 3.850071134429e-01 3.845639381731e-01 3.840763039980e-01 3.835458959076e-01 3.829706727712e-01 3.823514348117e-01 3.816889589636e-01 3.809813677797e-01 3.802296804611e-01 3.794339233057e-01 3.785936931123e-01 3.777085108456e-01 3.767782128317e-01 3.758046722864e-01 3.747851046712e-01 3.737212277552e-01 3.726124764907e-01 3.714592098401e-01 3.702608656582e-01 3.690183429370e-01 3.677300162426e-01 3.663972445882e-01 3.650205660193e-01 3.635979417101e-01 3.621315802807e-01 3.606202452839e-01 3.590648632656e-01 3.574650450036e-01 3.558205132949e-01 3.541313871319e-01 3.523991424567e-01 3.506234008290e-01 3.488037578142e-01 3.469397884966e-01 3.450328739436e-01 3.430833983217e-01 3.410909176188e-01 3.390551371708e-01 3.369771898980e-01 3.348573676593e-01 3.326962521901e-01 3.304920707538e-01 3.282476305913e-01 3.259622072147e-01 3.236365025362e-01 3.212703860620e-01 3.188644199683e-01 3.164195438233e-01 3.139359607417e-01 3.114137653584e-01 3.088540766446e-01 3.062570385555e-01 3.036227451159e-01 3.009529061216e-01 2.982477102652e-01 2.955075987481e-01 2.927335535016e-01 2.899253416859e-01 2.870852573519e-01 2.842132625366e-01 2.813100158626e-01 2.783764826055e-01 2.754145210119e-01 2.724237546275e-01 2.694063342090e-01 2.663627199178e-01 2.632938672891e-01 2.602018058932e-01 2.570866510012e-01 2.539508255949e-01 2.507955141393e-01 2.476216813178e-01 2.444312041065e-01 2.412263651053e-01 2.380072294918e-01 2.347770839094e-01 2.315379887489e-01 2.282906064865e-01 2.250392814233e-01 2.217832647016e-01 2.185280587371e-01 2.152744625485e-01 2.120241091322e-01 2.087835619971e-01 2.055529979581e-01 2.023357685335e-01 1.991359712853e-01 1.959570838470e-01 1.928027979712e-01 1.896766781849e-01 1.865843630675e-01 1.835284056197e-01 1.805151525338e-01 1.775490218944e-01 1.746345596854e-01 1.717782885500e-01 1.689862422852e-01 1.662639847753e-01 1.636169764804e-01 1.610528102969e-01 1.585788870189e-01 1.562012710035e-01 1.539280539121e-01 1.517651754307e-01 1.497215548643e-01 1.478042679365e-01 1.460211023255e-01 1.443791234244e-01 1.428857417425e-01 1.415494051528e-01 1.403755235476e-01 1.393704177890e-01 1.385403515694e-01 1.378903533786e-01 1.374249619962e-01 1.371483341519e-01 1.370629620064e-01 1.371700094739e-01 1.374719935409e-01 1.379679561744e-01 1.386571876208e-01 1.395380760451e-01 1.406077629406e-01 1.418623987732e-01 1.432986886848e-01 1.449100942713e-01 1.466925056292e-01 1.486392328084e-01 1.507440222422e-01 1.530010181872e-01 1.554022128335e-01 1.579416281171e-01 1.606112151308e-01 1.634052765430e-01 1.663155542386e-01 1.693351345654e-01 1.724592115080e-01 1.756793114126e-01 1.789886912174e-01 1.823830251402e-01 1.858544203049e-01 1.893984389186e-01 1.930078864901e-01 1.966792924642e-01 2.004065662648e-01 2.041850490491e-01 2.080095677013e-01 2.118755568057e-01 2.157793207846e-01 2.197162284770e-01 2.236824742102e-01 2.276745360589e-01 2.316881020206e-01 2.357194316982e-01 2.397672754820e-01 2.438258285180e-01 2.478928115397e-01 2.519656106102e-01 2.560413831702e-01 2.601162543293e-01 2.641883026442e-01 2.682546127490e-01 2.723135826317e-01 2.763622407568e-01 2.803967932238e-01 2.844158553703e-01 2.884177849478e-01 2.924006598776e-01 2.963609549824e-01 3.002965666980e-01 3.042081453358e-01 3.080892949545e-01 3.119412947159e-01 3.157617863149e-01 3.195478188099e-01 3.232983120567e-01 3.270108407043e-01 3.306844054580e-01 3.343163504372e-01 3.379055058794e-01 3.414504675807e-01 3.449489825676e-01 3.483994798695e-01 3.518003946992e-01 3.551503241984e-01 3.584477856936e-01 3.616906884275e-01 3.648780432930e-01 3.680078301319e-01 3.710788914630e-01 3.740906740406e-01 3.770409059740e-01 3.799275701973e-01 3.827493260840e-01 3.855055456443e-01 3.881943837684e-01 3.908155055577e-01 3.933665248109e-01 3.958458999610e-01 3.982527540394e-01 4.005857956084e-01 4.028435117447e-01 4.050259679382e-01 4.071295353592e-01 4.091559484049e-01 4.111015857137e-01 4.129664556466e-01 4.147491959272e-01 4.164483542116e-01 4.180632419619e-01 4.195931016595e-01 4.210370649401e-01 4.223932016898e-01 4.236604039593e-01 4.248391544030e-01 4.259268004959e-01 4.269234079415e-01 4.278277302543e-01 4.286387755519e-01 4.293554999792e-01 4.299786535844e-01 4.305049202194e-01 4.309358585107e-01 4.312705943628e-01 4.315062259276e-01 4.316435004893e-01 4.316817994791e-01 4.316206242348e-01 4.314604159961e-01 4.311978154293e-01 4.308345268960e-01 4.303698179198e-01 4.298028861426e-01 4.291327849080e-01 4.283600025857e-01 4.274849150729e-01 4.265054464434e-01 4.254225907447e-01 4.242346175913e-01 4.229442523369e-01 4.215489273855e-01 4.200498386120e-01 4.184464157844e-01 4.167385556500e-01 4.149279231043e-01 4.130122255241e-01 4.109942546511e-01 4.088724080304e-01 4.066477861367e-01 4.043192740094e-01 4.018899274907e-01 3.993581810758e-01 3.967270510409e-01 3.939942510452e-01 3.911625054264e-01 3.882314904471e-01 3.852039938858e-01 3.820786883436e-01 3.788573936092e-01 3.755440086285e-01 3.721351654936e-01 3.686358652212e-01 3.650458328214e-01 3.613672252211e-01 3.576019904482e-01 3.537512426304e-01 3.498182177820e-01 3.458038251716e-01 3.417098609043e-01 3.375407599863e-01 3.332978941337e-01 3.289836609988e-01 3.246017338087e-01 3.201554281536e-01 3.156470366091e-01 3.110809195647e-01 3.064611294147e-01 3.017905000858e-01 2.970757424467e-01 2.923195038075e-01 2.875275618853e-01 2.827046904144e-01 2.778578838221e-01 2.729915827439e-01 2.681134007191e-01 2.632300506544e-01 2.583483666367e-01 2.534767458254e-01 2.486239962127e-01 2.437991329424e-01 2.390113946307e-01 2.342702694325e-01 2.295889077424e-01 2.249785231389e-01 2.204518515590e-01 2.160201673962e-01 2.117010739842e-01 2.075051233338e-01 2.034528986461e-01 1.995566078977e-01 1.958343808576e-01 1.923041068907e-01 1.889835577685e-01 1.858916963978e-01 1.830432698836e-01 1.804606005229e-01 1.781572139311e-01 1.761518987117e-01 1.744575026323e-01 1.730897545010e-01 1.720592825477e-01 1.713759777812e-01 1.710461636128e-01 1.710729354743e-01 1.714594098560e-01 1.722025456589e-01 1.732990610471e-01 1.747406614798e-01 1.765180766163e-01 1.786191533734e-01 1.810297078802e-01 1.837359671963e-01 1.867194119968e-01 1.899639676257e-01 1.934500407325e-01 1.971610415393e-01 2.010777726007e-01 2.051813575693e-01 2.094546720646e-01 2.138797894986e-01 2.184391491527e-01 2.231165243785e-01 2.278969644044e-01 2.327633559492e-01 2.377036197180e-01 2.427004088721e-01 2.477449069058e-01 2.528184105983e-01 2.579140559587e-01 2.630182017018e-01 2.681185689310e-01 2.732068849864e-01 2.782704462249e-01 2.833025131291e-01 2.882900988757e-01 2.932281508514e-01 2.981049367821e-01 3.029137105280e-01 3.076466841797e-01 3.122947597028e-01 3.168522084230e-01 3.213102474758e-01 3.256629490070e-01 3.299033039209e-01 3.340242770064e-01 3.380216302105e-01 3.418873162441e-01 3.456144518311e-01 3.491997868484e-01 3.526371731565e-01 3.559203351335e-01 3.590452683820e-01 3.620053958805e-01 3.647987791032e-01 3.674176448144e-01 3.698586858205e-01 3.721181792408e-01 3.741903085377e-01 3.760738920045e-01 3.777622425346e-01 3.792538442914e-01 3.805427529281e-01 3.816296006548e-01 3.825062068348e-01 3.831736022441e-01 3.836266426978e-01 3.838648638446e-01 3.838856849777e-01 3.836848273783e-01 3.832628671372e-01 3.826157142169e-01 3.817439145070e-01 3.806442937963e-01 3.793165289416e-01 3.777618808706e-01 3.759761421815e-01 3.739615905266e-01 3.717162086679e-01 3.692420828564e-01 3.665384773038e-01 3.636048009602e-01 3.604454576831e-01 3.570576978509e-01 3.534460213242e-01 3.496109370251e-01 3.455544072346e-01 3.412800969549e-01 3.367900417708e-01 3.320882206500e-01 3.271762171043e-01 3.220608835190e-01 3.167447021018e-01 3.112336378271e-01 3.055319908991e-01 2.996471274018e-01 2.935819754896e-01 2.873492533721e-01 2.809520514434e-01 2.743993320150e-01 2.677010768434e-01 2.608671334137e-01 2.539067227391e-01 2.468319494305e-01 2.396583225163e-01 2.323964998535e-01 2.250636282210e-01 2.176769816360e-01 2.102554012109e-01 2.028219960329e-01 1.953967956652e-01 1.880088971821e-01 1.806872149584e-01 1.734668852508e-01 1.663842182712e-01 1.594843178435e-01 1.528148569123e-01 1.464289455829e-01 1.403889543426e-01 1.347614838830e-01 1.296192246839e-01 1.250393181184e-01 1.210996007098e-01 1.178759318297e-01 1.154371354814e-01 1.138409867652e-01 1.131231054198e-01 1.132992475767e-01 1.143614144774e-01 1.162759287032e-01 1.189905614579e-01 1.224391840209e-01 1.265441502996e-01 1.312240554936e-01 1.364000259151e-01 1.419916241226e-01 1.479307186661e-01 1.541490359487e-01 1.605876110916e-01 1.671940053592e-01 1.739199701413e-01 1.807236793720e-01 1.875673306558e-01 1.944176856651e-01 2.012436092509e-01 2.080188442583e-01 2.147189406367e-01 2.213209699491e-01 2.278068196177e-01 2.341550631989e-01 2.403509658175e-01 2.463801241516e-01 2.522252390224e-01 2.578765385110e-01 2.633185029069e-01 2.685438894354e-01 2.735399228341e-01 2.782970678142e-01 2.828069611443e-01 2.870639957694e-01 2.910578563630e-01 2.947841612461e-01 2.982357890992e-01 3.014075998889e-01 3.042963268689e-01 3.068965441339e-01 3.092060974415e-01 3.112236850592e-01 3.129444992380e-01 3.143696195985e-01 3.154972639730e-01 3.163284898820e-01 3.168643434438e-01 3.171057812650e-01 3.170555759967e-01 3.167150861806e-01 3.160903893793e-01 3.151839673372e-01 3.140026928625e-01 3.125527186558e-01 3.108396807726e-01 3.088712996157e-01 3.066570333690e-01 3.042064873260e-01 3.015287455487e-01 2.986384672660e-01 2.955441346348e-01 2.922609671855e-01 2.888033090074e-01 2.851868695746e-01 2.814290182565e-01 2.775475619913e-01 2.735628270868e-01 2.694923565390e-01 2.653598951498e-01 2.611898178442e-01 2.570046731229e-01 2.528305864016e-01 2.486958069458e-01 2.446272686309e-01 2.406542917879e-01 2.368067723907e-01 2.331165022912e-01 2.296142878199e-01 2.263322515835e-01 2.233007508864e-01 2.205487173758e-01 2.181083432690e-01 2.160042114258e-01 2.142614292423e-01 2.129009032281e-01 2.119414401591e-01 2.113965477387e-01 2.112730524921e-01 2.115778852959e-01 2.123077642221e-01 2.134571288228e-01 2.150168999813e-01 2.169712913460e-01 2.193008002525e-01 2.219860629735e-01 2.250004966747e-01 2.283192469546e-01 2.319141451199e-01 2.357548737890e-01 2.398170952669e-01 2.440679963736e-01 2.484805297091e-01 2.530292206584e-01 2.576849157649e-01 2.624259077982e-01 2.672264639402e-01 2.720662166205e-01 2.769245504519e-01 2.817827888459e-01 2.866244898699e-01 2.914334607682e-01 2.961971637845e-01 3.009048100233e-01 3.055449714438e-01 3.101078045803e-01 3.145889545319e-01 3.189810022813e-01 3.232787868980e-01 3.274825210671e-01 3.315854889449e-01 3.355903989913e-01 3.394956410313e-01 3.433023287705e-01 3.470118864669e-01 3.506257822355e-01 3.541449435812e-01 3.575750585822e-01 3.609161947849e-01 3.641699997766e-01 3.673398302792e-01 3.704243619089e-01 3.734275575507e-01 3.763460713010e-01 3.791809920311e-01 3.819273337238e-01 3.845834603967e-01 3.871421839430e-01 3.895966583889e-01 3.919421359083e-01 3.941645816303e-01 3.962554296387e-01 3.981985216928e-01 3.999810866571e-01 4.015877417039e-01 4.029999280438e-01 4.041995161887e-01 4.051681663438e-01 4.058851164113e-01 4.063305743666e-01 4.064834514046e-01 4.063232709522e-01 4.058328748112e-01 4.049902018887e-01 4.037807673391e-01 4.021862024264e-01 4.001945795290e-01 3.977957222274e-01 3.949794923667e-01 3.917442872121e-01 3.880891512219e-01 3.840184730141e-01 3.795429836325e-01 3.746774878527e-01 3.694470672037e-01 3.638782162235e-01 3.580126870204e-01 3.518911447331e-01 3.455723052566e-01 3.391186372412e-01 3.326063062164e-01 3.261182706911e-01 3.197467988102e-01 3.135991839136e-01 3.077822005507e-01 3.024149664740e-01 2.976161046603e-01 2.935059745883e-01 2.901978671887e-01 2.877943167044e-01 2.863844779513e-01 2.860331396997e-01 2.867812727816e-01 2.886376285424e-01 2.915841461112e-01 2.955726092786e-01 3.005256980078e-01 3.063443574293e-01 3.129144889949e-01 3.201037449708e-01 3.277746725967e-01 3.357852440795e-01 3.439918189555e-01 3.522570856465e-01 3.604416632169e-01 3.684204478159e-01 3.760695920042e-01 3.832780070445e-01 3.899403535546e-01 3.959619955319e-01 4.012587354342e-01 4.057547535963e-01 4.093866713057e-01 4.120991061000e-01 4.138509357772e-01 4.146065878836e-01 4.143480651226e-01 4.130631875373e-01 4.107543603434e-01 4.074365206413e-01 4.031333802246e-01 3.978852690410e-01 3.917394013066e-01 3.847658101008e-01 3.770381941719e-01 3.686478329379e-01 3.596994524589e-01 3.503137384576e-01 3.406244966441e-01 3.307764156489e-01 3.209323256761e-01 3.112609276120e-01 3.019488829413e-01 2.931786597919e-01 2.851421445118e-01 2.780183503025e-01 2.719735700893e-01 2.671532854335e-01 2.636610787868e-01 2.615684484936e-01 2.608883072411e-01 2.615943190634e-01 2.636039454428e-01 2.668056798918e-01 2.710519643285e-01 2.761788566608e-01 2.820154723983e-01 2.883899022469e-01 2.951418647165e-01 3.021186883845e-01 3.091910042446e-01 3.162386475140e-01 3.231666364221e-01 3.298930465725e-01 3.363528828279e-01 3.424987014105e-01 3.482933692575e-01 3.537150818747e-01 3.587469337053e-01 3.633862250457e-01 3.676308382714e-01 3.714884210576e-01 3.749648909640e-01 3.780686827300e-01 3.808116622591e-01 3.831991934657e-01 3.852389976296e-01 3.869299346288e-01 3.882774610348e-01 3.892751775237e-01 3.899212914207e-01 3.902073237037e-01 3.901286482640e-01 3.896798848133e-01 3.888567288746e-01 3.876669366791e-01 3.861142842289e-01 3.842202235357e-01 3.820117510741e-01 3.795313855937e-01 3.768305077338e-01 3.739797669058e-01 3.710626953173e-01 3.681732715311e-01 3.654260437593e-01 3.629343925875e-01 3.608278347437e-01 3.592285275613e-01 3.582615022200e-01 3.580303363520e-01 3.586268164336e-01 3.601168775561e-01 3.625332275008e-01 3.658767149453e-01 3.701119190653e-01 3.751772785099e-01 3.809726490867e-01 3.873801697707e-01 3.942632145500e-01 4.014725941396e-01 4.088595311251e-01 4.162731259191e-01 4.235771102485e-01 4.306389537487e-01 4.373523503044e-01 4.436217816572e-01 4.493791264206e-01 4.545703940789e-01 4.591674272691e-01 4.631580066540e-01 4.665476814497e-01 4.693593863348e-01 4.716193998638e-01 4.733693686616e-01 4.746470176877e-01 4.754965351214e-01 4.759506966541e-01 4.760391748679e-01 4.757812132646e-01 4.751845052660e-01 4.742520784865e-01 4.729692162949e-01 4.713232979518e-01 4.692907389012e-01 4.668547254889e-01 4.639982651293e-01 4.607138744568e-01 4.570093404727e-01 4.529010131506e-01 4.484263660284e-01 4.436368379153e-01 4.386034164605e-01 4.334061923941e-01 4.281404137705e-01 4.229077023058e-01 4.178083421249e-01 4.137381546489e-01 4.095059444853e-01 4.053283107944e-01 4.014838130776e-01 3.982285548501e-01 3.957303373597e-01 3.940125921402e-01 3.929515381646e-01 3.923331529044e-01 3.919285452195e-01 3.915699284909e-01 3.912246413964e-01 3.909950555557e-01 3.911035729109e-01 3.918050154698e-01 3.933146844196e-01 3.957276513870e-01 3.989778504567e-01 4.028747941935e-01 4.071421054913e-01 4.115119278604e-01 4.158010909749e-01 4.199510581466e-01 4.240251701950e-01 4.281759128180e-01 4.325636668458e-01 4.372883399728e-01 4.423324364132e-01 4.475487894060e-01 4.526812842159e-01 4.574396638422e-01 4.615677617989e-01 4.649101480804e-01 4.674433536547e-01 4.692809977078e-01 4.706256439707e-01 4.717017056786e-01 4.726935787599e-01 4.736785236355e-01 4.746143564184e-01 4.753570428991e-01 4.757157762886e-01 4.755181880536e-01 4.746753089930e-01 4.732206345239e-01 4.712917752300e-01 4.691160417509e-01 4.669310423723e-01 4.649296101915e-01 4.631948242160e-01 4.617033001394e-01 4.603302042229e-01 4.589208151934e-01 4.573577304517e-01 4.556155592721e-01 4.537985183953e-01 4.521266589711e-01 4.508885679630e-01 4.503647428461e-01 4.507543066553e-01 4.521248709764e-01 4.543891680536e-01 4.573604916127e-01 4.608038744802e-01 4.645075218281e-01 4.683502658742e-01 4.723130737174e-01 4.764579786921e-01 4.808871756047e-01 4.856726329805e-01 4.907987232700e-01 4.961513624369e-01 5.015215255934e-01 5.066570543097e-01 5.113270830833e-01 5.153920515628e-01 5.188298294428e-01 5.217442456612e-01 5.243291733008e-01 5.267963246522e-01 5.292973839108e-01 5.318686713812e-01 5.343873088493e-01 5.365889795364e-01 5.381493052794e-01 5.387788116229e-01 5.376567385431e-01 5.302777437098e-01 5.074694503017e-01 4.762468331581e-01 4.493720039420e-01 4.388992612458e-01 4.487018007425e-01 4.717154539722e-01 4.956441585001e-01 5.101543599344e-01 5.103476880629e-01 4.973823429704e-01 4.776048175768e-01 4.602765877654e-01 4.533521664157e-01 4.588241210267e-01 4.715485943976e-01 4.829708742688e-01 4.860268343331e-01 4.781512737547e-01 4.621865828753e-01 4.455361798467e-01 4.371822065175e-01 4.425380622384e-01 4.595451185986e-01 4.799492138265e-01 4.942909680289e-01 4.960928203458e-01 4.838679503895e-01 4.616343496585e-01 4.381681100856e-01 4.241771651247e-01 4.267021748384e-01 4.442398754842e-01 4.679916012320e-01 4.877566730627e-01 4.966751823106e-01 4.931403741063e-01 4.808815258179e-01 4.676238144751e-01 4.619558436218e-01 4.686559448657e-01 4.856463148177e-01 5.055196888840e-01 5.200083373668e-01 5.237180941251e-01 5.158592822866e-01 5.004282768662e-01 4.849065389499e-01 4.772315511821e-01 4.814734966604e-01 4.952369201352e-01 5.112729094716e-01 5.216846350962e-01 5.214278936807e-01 5.099405997722e-01 4.913107329382e-01 4.729904371420e-01 4.628189648046e-01 4.647719859792e-01 4.764204541647e-01 4.906158415713e-01 4.997228145588e-01 4.990814482169e-01 4.885489046016e-01 4.725455116782e-01 4.585583568227e-01 4.539203391276e-01 4.616107806108e-01 4.783276916478e-01 4.967266164692e-01 5.095229007338e-01 5.124574487019e-01 5.054393640416e-01 4.923556188495e-01 4.796044910027e-01 4.733766030330e-01 4.764552064846e-01 4.867000612331e-01 4.986268443248e-01 5.066099517125e-01 5.076909970409e-01 5.122188164949e-01
 3.513807597044e-01 3.524360966972e-01 3.535649479646e-01 3.547229148481e-01 3.558373816039e-01 3.568738925016e-01 3.578647838729e-01 3.588744547201e-01 3.599355435123e-01 3.610234341695e-01 3.620867493893e-01 3.631067994809e-01 3.641171115734e-01 3.651753991453e-01 3.663145931043e-01 3.675126751644e-01 3.687042001104e-01 3.698276019551e-01 3.708729623390e-01 3.718973664659e-01 3.729758686746e-01 3.741345098069e-01 3.753274209914e-01 3.764846641082e-01 3.775700545918e-01 3.785989085966e-01 3.796110737421e-01 3.806308458111e-01 3.816611822965e-01 3.827003068889e-01 3.837520189535e-01 3.848268447940e-01 3.859252666438e-01 3.870208994805e-01 3.880771573430e-01 3.890772764216e-01 3.900505764134e-01 3.910530595821e-01 3.921228605875e-01 3.932448303514e-01 3.943631793266e-01 3.954306109466e-01 3.964356815880e-01 3.973984111247e-01 3.983469244922e-01 3.993013937509e-01 4.002750438887e-01 4.012744236205e-01 4.023038035886e-01 4.033544890949e-01 4.043970364390e-01 4.053976516641e-01 4.063378990429e-01 4.072370188593e-01 4.081378741693e-01 4.090798269886e-01 4.100693731320e-01 4.110853218298e-01 4.120930687706e-01 4.130683243681e-01 4.139973806010e-01 4.148789256567e-01 4.157294495508e-01 4.165823215825e-01 4.174772137640e-01 4.184329392448e-01 4.194302436185e-01 4.204217382679e-01 4.213542702891e-01 4.222091247515e-01 4.230092960698e-01 4.238035568391e-01 4.246331350827e-01 4.255101492962e-01 4.264203211793e-01 4.273339871597e-01 4.282177697474e-01 4.290436357250e-01 4.298002902116e-01 4.305129527020e-01 4.312315482668e-01 4.320028394259e-01 4.328363353559e-01 4.336937358530e-01 4.345136751231e-01 4.352486711709e-01 4.358974054502e-01 4.365073326511e-01 4.371375801251e-01 4.378200250676e-01 4.385416406179e-01 4.392629723800e-01 4.399430959183e-01 4.405612806804e-01 4.411351648713e-01 4.417011575175e-01 4.422860993143e-01 4.428922291719e-01 4.434965605691e-01 4.440776090754e-01 4.446371284551e-01 4.451935362767e-01 4.457667087328e-01 4.463589010009e-01 4.469450318190e-01 4.474979027715e-01 4.480099942670e-01 4.485052018751e-01 4.490223772829e-01 4.495848045479e-01 4.501840136807e-01 4.507824694316e-01 4.513351685052e-01 4.518191828214e-01 4.522492464377e-01 4.526688671057e-01 4.531184764693e-01 4.536079461544e-01 4.541145302399e-01 4.546001665761e-01 4.550349868259e-01 4.554134799650e-01 4.557514352045e-01 4.560700573588e-01 4.563839605415e-01 4.567026044631e-01 4.570331233638e-01 4.573802781576e-01 4.577365681996e-01 4.580822943472e-01 4.583887859489e-01 4.586352614072e-01 4.588287573371e-01 4.590097058528e-01 4.592328470894e-01 4.595305629165e-01 4.598831379832e-01 4.602282873249e-01 4.604952126768e-01 4.606523306734e-01 4.607299591136e-01 4.608040590176e-01 4.609430506367e-01 4.611608156231e-01 4.614147442313e-01 4.616312923449e-01 4.617551227969e-01 4.617836698492e-01 4.617582611833e-01 4.617367355499e-01 4.617571969370e-01 4.618214363488e-01 4.619040058634e-01 4.619713945696e-01 4.619995345454e-01 4.619773167219e-01 4.619146306701e-01 4.618294306755e-01 4.617449463493e-01 4.616788502473e-01 4.616347081244e-01 4.616005666361e-01 4.615537022144e-01 4.614724588548e-01 4.613464051651e-01 4.611818543598e-01 4.609973138220e-01 4.608128081021e-01 4.606397999714e-01 4.604773343945e-01 4.603144558257e-01 4.601328242696e-01 4.599190075001e-01 4.596651879989e-01 4.593800255064e-01 4.590793269356e-01 4.587804021770e-01 4.584890726931e-01 4.581954813910e-01 4.578824884552e-01 4.575373380346e-01 4.571622458558e-01 4.567682534646e-01 4.563671527997e-01 4.559634542275e-01 4.555483605326e-01 4.551165362667e-01 4.546664440087e-01 4.542052835733e-01 4.537395672430e-01 4.532693076209e-01 4.527848743327e-01 4.522781942469e-01 4.517477332866e-01 4.512003587859e-01 4.506436095474e-01 4.500818695756e-01 4.495098300911e-01 4.489180557879e-01 4.483011685305e-01 4.476623985635e-01 4.470092735065e-01 4.463449865378e-01 4.456705985027e-01 4.449794672407e-01 4.442680117038e-01 4.435390872293e-01 4.427975290882e-01 4.420478294846e-01 4.412868871805e-01 4.405111522277e-01 4.397163841622e-01 4.389042598233e-01 4.380798672205e-01 4.372461466616e-01 4.363981079826e-01 4.355316984295e-01 4.346433943047e-01 4.337375859829e-01 4.328172013048e-01 4.318861999824e-01 4.309418898538e-01 4.299793773981e-01 4.289981366448e-01 4.280010806308e-01 4.269923821489e-01 4.259711459437e-01 4.249359345402e-01 4.238851710971e-01 4.228167811716e-01 4.217341488405e-01 4.206386460120e-01 4.195276475720e-01 4.184000649196e-01 4.172542040290e-01 4.160924255566e-01 4.149180600732e-01 4.137286080962e-01 4.125252815451e-01 4.113048482720e-01 4.100696010889e-01 4.088208620212e-01 4.075574617679e-01 4.062795625537e-01 4.049865423276e-01 4.036770227073e-01 4.023504864067e-01 4.010120966777e-01 3.996592773744e-01 3.982905986794e-01 3.969061354372e-01 3.955046826323e-01 3.940890633946e-01 3.926590608159e-01 3.912170182651e-01 3.897587426023e-01 3.882861616715e-01 3.867989145352e-01 3.852973132429e-01 3.837814081112e-01 3.822493883828e-01 3.807027494257e-01 3.791416448279e-01 3.775670248469e-01 3.759786686577e-01 3.743762004108e-01 3.727587075718e-01 3.711284306267e-01 3.694839432277e-01 3.678265360046e-01 3.661539395708e-01 3.644667357994e-01 3.627648780309e-01 3.610511312790e-01 3.593244818966e-01 3.575829379026e-01 3.558276017574e-01 3.540574719618e-01 3.522749705140e-01 3.504801169689e-01 3.486733444792e-01 3.468533149970e-01 3.450207438274e-01 3.431750346785e-01 3.413165189033e-01 3.394450206836e-01 3.375618188641e-01 3.356669252725e-01 3.337600278583e-01 3.318414027531e-01 3.299097470123e-01 3.279661095231e-01 3.260120373150e-01 3.240461856046e-01 3.220691795137e-01 3.200801445951e-01 3.180800624117e-01 3.160695063008e-01 3.140487368383e-01 3.120178875631e-01 3.099761298892e-01 3.079246053734e-01 3.058626821818e-01 3.037911087874e-01 3.017108717038e-01 2.996225569063e-01 2.975250833268e-01 2.954182793068e-01 2.933020248448e-01 2.911774032441e-01 2.890444629561e-01 2.869053870814e-01 2.847581534962e-01 2.826047887856e-01 2.804432993896e-01 2.782758167917e-01 2.760997403095e-01 2.739181362998e-01 2.717305713242e-01 2.695377423220e-01 2.673413480603e-01 2.651406761164e-01 2.629355927883e-01 2.607258013036e-01 2.585118943079e-01 2.562930524377e-01 2.540720357199e-01 2.518491115945e-01 2.496248599545e-01 2.474001291014e-01 2.451734909075e-01 2.429453845039e-01 2.407169697104e-01 2.384892281669e-01 2.362623766644e-01 2.340363543745e-01 2.318130812019e-01 2.295921220610e-01 2.273759364033e-01 2.251625433237e-01 2.229544458218e-01 2.207519895713e-01 2.185541780811e-01 2.163635619777e-01 2.141808618155e-01 2.120061000953e-01 2.098410082111e-01 2.076865217455e-01 2.055427139717e-01 2.034100160515e-01 2.012913374116e-01 1.991847238924e-01 1.970933565334e-01 1.950178630702e-01 1.929589436417e-01 1.909180874781e-01 1.888960034532e-01 1.868952674093e-01 1.849154514431e-01 1.829586187034e-01 1.810255310615e-01 1.791179453384e-01 1.772372717427e-01 1.753843466678e-01 1.735617152464e-01 1.717711461761e-01 1.700128145775e-01 1.682895208207e-01 1.666013944837e-01 1.649493929835e-01 1.633379019062e-01 1.617670084156e-01 1.602387685775e-01 1.587553901457e-01 1.573170599255e-01 1.559274709939e-01 1.545879750578e-01 1.532996133406e-01 1.520633357295e-01 1.508821439169e-01 1.497566447677e-01 1.486915397923e-01 1.476869154724e-01 1.467447316600e-01 1.458667488860e-01 1.450518461968e-01 1.443016361349e-01 1.436200372576e-01 1.430076974972e-01 1.424679987399e-01 1.419999947454e-01 1.416042389544e-01 1.412811238184e-01 1.410296702273e-01 1.408534381204e-01 1.407516244824e-01 1.407271196007e-01 1.407796255028e-01 1.409074065349e-01 1.411100335913e-01 1.413868450553e-01 1.417380861174e-01 1.421623145510e-01 1.426628698038e-01 1.432379087151e-01 1.438848160808e-01 1.446020971667e-01 1.453876772938e-01 1.462419316995e-01 1.471630892428e-01 1.481523853363e-01 1.492072936272e-01 1.503257321512e-01 1.515043622065e-01 1.527425063726e-01 1.540384931872e-01 1.553922795524e-01 1.568016793805e-01 1.582649545680e-01 1.597796323347e-01 1.613427372039e-01 1.629539702620e-01 1.646114092745e-01 1.663140518810e-01 1.680594258164e-01 1.698462255129e-01 1.716727513433e-01 1.735360857454e-01 1.754348955915e-01 1.773678943619e-01 1.793350336248e-01 1.813338116195e-01 1.833618982624e-01 1.854182549182e-01 1.875008112640e-01 1.896081248599e-01 1.917390594271e-01 1.938925032858e-01 1.960688107894e-01 1.982635138027e-01 2.004765869315e-01 2.027074508086e-01 2.049534557806e-01 2.072145453380e-01 2.094897605961e-01 2.117778819865e-01 2.140779759062e-01 2.163883426879e-01 2.187080005960e-01 2.210361838869e-01 2.233719758800e-01 2.257146409964e-01 2.280631459303e-01 2.304167345938e-01 2.327734642146e-01 2.351334216622e-01 2.374964568228e-01 2.398602371395e-01 2.422250474950e-01 2.445880409173e-01 2.469498481707e-01 2.493111900451e-01 2.516694010864e-01 2.540248693286e-01 2.563759280693e-01 2.587215837622e-01 2.610627495550e-01 2.633962615586e-01 2.657255979703e-01 2.680467555297e-01 2.703605211299e-01 2.726650500522e-01 2.749594468648e-01 2.772449827096e-01 2.795196651152e-01 2.817851870166e-01 2.840380009789e-01 2.862783223881e-01 2.885060934992e-01 2.907203165054e-01 2.929220405832e-01 2.951079348988e-01 2.972796017389e-01 2.994357782616e-01 3.015762496886e-01 3.037002079584e-01 3.058081834036e-01 3.078981099854e-01 3.099695274142e-01 3.120233106557e-01 3.140578981202e-01 3.160732747853e-01 3.180690185331e-01 3.200439879742e-01 3.219981618964e-01 3.239314797148e-01 3.258434711834e-01 3.277325538964e-01 3.295995140177e-01 3.314435952910e-01 3.332648995478e-01 3.350613994360e-01 3.368345443331e-01 3.385817507318e-01 3.403053573712e-01 3.420027429370e-01 3.436748314767e-01 3.453196958026e-01 3.469386727490e-01 3.485292150532e-01 3.500930717777e-01 3.516292384942e-01 3.531367188292e-01 3.546161062210e-01 3.560655705210e-01 3.574861542269e-01 3.588763402517e-01 3.602370154054e-01 3.615672710141e-01 3.628659219989e-01 3.641336445445e-01 3.653694705776e-01 3.665735801536e-01 3.677456686919e-01 3.688848926393e-01 3.699906054150e-01 3.710633665523e-01 3.721021348370e-01 3.731070216171e-01 3.740773513515e-01 3.750136731386e-01 3.759139053442e-01 3.767793812929e-01 3.776095390518e-01 3.784029430013e-01 3.791611534792e-01 3.798825041199e-01 3.805671466104e-01 3.812143211687e-01 3.818235155673e-01 3.823964051409e-01 3.829302308128e-01 3.834251036994e-01 3.838830823185e-01 3.843007658210e-01 3.846811071309e-01 3.850206692569e-01 3.853212395591e-01 3.855817521424e-01 3.858032539119e-01 3.859833226184e-01 3.861234391030e-01 3.862228028265e-01 3.862817297142e-01 3.862988937018e-01 3.862747564006e-01 3.862093507945e-01 3.861014399425e-01 3.859521633480e-01 3.857604384641e-01 3.855261807352e-01 3.852499653175e-01 3.849311743982e-01 3.845692517876e-01 3.841640613128e-01 3.837162951169e-01 3.832255838507e-01 3.826904148404e-01 3.821125019077e-01 3.814907975775e-01 3.808253493174e-01 3.801166020451e-01 3.793627541821e-01 3.785659507650e-01 3.777251260405e-01 3.768395467547e-01 3.759098717536e-01 3.749360951009e-01 3.739174329340e-01 3.728541675990e-01 3.717483794165e-01 3.705970071913e-01 3.694005943851e-01 3.681610136619e-01 3.668767438606e-01 3.655477694552e-01 3.641744977798e-01 3.627571191710e-01 3.612954017360e-01 3.597894422417e-01 3.582396130620e-01 3.566452854005e-01 3.550071672680e-01 3.533261252800e-01 3.516017356685e-01 3.498331703284e-01 3.480207191077e-01 3.461662367324e-01 3.442677831524e-01 3.423272923221e-01 3.403440468867e-01 3.383183551570e-01 3.362506017128e-01 3.341410203955e-01 3.319903285233e-01 3.297982790882e-01 3.275649345593e-01 3.252904321292e-01 3.229773516423e-01 3.206234180444e-01 3.182311655155e-01 3.157993564496e-01 3.133274043448e-01 3.108190240185e-01 3.082737443620e-01 3.056899047919e-01 3.030701592028e-01 3.004137487622e-01 2.977236581348e-01 2.949981236308e-01 2.922383233924e-01 2.894453377067e-01 2.866194404971e-01 2.837624258701e-01 2.808740182756e-01 2.779561349427e-01 2.750087069779e-01 2.720330297636e-01 2.690303474602e-01 2.660006452576e-01 2.629472666868e-01 2.598689811771e-01 2.567680133430e-01 2.536469640922e-01 2.505043925260e-01 2.473438037897e-01 2.441666986272e-01 2.409741790207e-01 2.377669021612e-01 2.345480631073e-01 2.313203971536e-01 2.280831841935e-01 2.248403863213e-01 2.215938022242e-01 2.183464501526e-01 2.150993756095e-01 2.118553203985e-01 2.086186625942e-01 2.053914304299e-01 2.021755476459e-01 1.989766865108e-01 1.957968817295e-01 1.926391194748e-01 1.895088468466e-01 1.864086949086e-01 1.833451625413e-01 1.803210163543e-01 1.773412079778e-01 1.744115673791e-01 1.715361096330e-01 1.687237468867e-01 1.659768558819e-01 1.633030686872e-01 1.607095049808e-01 1.582005460409e-01 1.557861844262e-01 1.534719290434e-01 1.512644315917e-01 1.491725842277e-01 1.472036012552e-01 1.453646526913e-01 1.436633611036e-01 1.421070406732e-01 1.407041327425e-01 1.394605154758e-01 1.383823911757e-01 1.374759942808e-01 1.367477006577e-01 1.362011294081e-01 1.358412275352e-01 1.356703030006e-01 1.356922164947e-01 1.359064601289e-01 1.363150412191e-01 1.369163636611e-01 1.377100184378e-01 1.386916621747e-01 1.398602702441e-01 1.412117714998e-01 1.427398878851e-01 1.444405510160e-01 1.463074995551e-01 1.483347267702e-01 1.505157173183e-01 1.528442590866e-01 1.553117703117e-01 1.579133320612e-01 1.606402144878e-01 1.634866822283e-01 1.664443351594e-01 1.695073103735e-01 1.726693783179e-01 1.759231872112e-01 1.792633306846e-01 1.826827127959e-01 1.861759069154e-01 1.897376198694e-01 1.933619456446e-01 1.970443513680e-01 2.007791604274e-01 2.045620325858e-01 2.083884196682e-01 2.122534056712e-01 2.161532111820e-01 2.200838934070e-01 2.240414599774e-01 2.280223725476e-01 2.320226823394e-01 2.360384276052e-01 2.400680012993e-01 2.441072739990e-01 2.481532028834e-01 2.522029131164e-01 2.562541250011e-01 2.603032850616e-01 2.643479590236e-01 2.683856497889e-01 2.724152722642e-01 2.764320917530e-01 2.804349423392e-01 2.844216169262e-01 2.883891705531e-01 2.923363812554e-01 2.962607402335e-01 3.001603751595e-01 3.040330025498e-01 3.078770954416e-01 3.116893416834e-01 3.154696302755e-01 3.192151900175e-01 3.229247526808e-01 3.265965008168e-01 3.302285882370e-01 3.338189262693e-01 3.373655429296e-01 3.408684859333e-01 3.443241091368e-01 3.477314476487e-01 3.510900949755e-01 3.543968668941e-01 3.576512262745e-01 3.608513624345e-01 3.639951848899e-01 3.670821088351e-01 3.701102907521e-01 3.730787040689e-01 3.759857017084e-01 3.788293709706e-01 3.816091074779e-01 3.843236042572e-01 3.869700756396e-01 3.895488661467e-01 3.920582934477e-01 3.944976215278e-01 3.968633940561e-01 3.991562842524e-01 4.013754917228e-01 4.035170897178e-01 4.055833369159e-01 4.075705756709e-01 4.094795470036e-01 4.113075503011e-01 4.130538944581e-01 4.147183509704e-01 4.162989023505e-01 4.177956057065e-01 4.192060216934e-01 4.205300578503e-01 4.217668115861e-01 4.229135684223e-01 4.239724652625e-01 4.249405377298e-01 4.258170804395e-01 4.266016926303e-01 4.272930378688e-01 4.278914141475e-01 4.283950024445e-01 4.288034820680e-01 4.291148045473e-01 4.293311728767e-01 4.294501157449e-01 4.294699537174e-01 4.293927115899e-01 4.292153594492e-01 4.289399106955e-01 4.285636168865e-01 4.280869597807e-01 4.275098968592e-01 4.268303227432e-01 4.260504753126e-01 4.251681700049e-01 4.241840653428e-01 4.230980549116e-01 4.219087411142e-01 4.206165861179e-01 4.192217374922e-01 4.177248886813e-01 4.161247825636e-01 4.144216290004e-01 4.126174862786e-01 4.107089556237e-01 4.086991659349e-01 4.065879962823e-01 4.043745143356e-01 4.020601948720e-01 3.996447577481e-01 3.971305791905e-01 3.945151208214e-01 3.918024773613e-01 3.889914586132e-01 3.860817401306e-01 3.830768412531e-01 3.799760384520e-01 3.767814751426e-01 3.734923702102e-01 3.701118731247e-01 3.666421448944e-01 3.630817516354e-01 3.594340025208e-01 3.557007190302e-01 3.518827667512e-01 3.479832412574e-01 3.440026774113e-01 3.399459940517e-01 3.358124635027e-01 3.316053903256e-01 3.273285728249e-01 3.229841188307e-01 3.185751746277e-01 3.141045940982e-01 3.095767929108e-01 3.049942224814e-01 3.003613228967e-01 2.956822839173e-01 2.909633434321e-01 2.862064367474e-01 2.814174284848e-01 2.766022531876e-01 2.717679163483e-01 2.669190463777e-01 2.620616204848e-01 2.572050543895e-01 2.523550502728e-01 2.475212786842e-01 2.427111932034e-01 2.379348962377e-01 2.332012924401e-01 2.285215437366e-01 2.239091162666e-01 2.193728203873e-01 2.149264405334e-01 2.105857217984e-01 2.063623138575e-01 2.022719844128e-01 1.983310392896e-01 1.945570970606e-01 1.909638750038e-01 1.875727506359e-01 1.843990719413e-01 1.814620994732e-01 1.787788584126e-01 1.763662060975e-01 1.742417905745e-01 1.724201321036e-01 1.709170799025e-01 1.697432205704e-01 1.689102683835e-01 1.684253708864e-01 1.682928116290e-01 1.685165235100e-01 1.690952786484e-01 1.700269721205e-01 1.713037635714e-01 1.729186920706e-01 1.748590219346e-01 1.771127849024e-01 1.796649922032e-01 1.825007349735e-01 1.856018258552e-01 1.889504197923e-01 1.925282498158e-01 1.963178238877e-01 2.003011042791e-01 2.044589556607e-01 2.087748498477e-01 2.132318786278e-01 2.178124332859e-01 2.224996892181e-01 2.272824649015e-01 2.321412102263e-01 2.370648117903e-01 2.420389087369e-01 2.470503838712e-01 2.520886490615e-01 2.571393942293e-01 2.621935958013e-01 2.672406792370e-01 2.722688726785e-01 2.772699333192e-01 2.822338139346e-01 2.871525199640e-01 2.920150502131e-01 2.968161215753e-01 3.015452898034e-01 3.061978233494e-01 3.107640403757e-01 3.152359533891e-01 3.196099067641e-01 3.238759252694e-01 3.280307201060e-01 3.320656448253e-01 3.359759162638e-01 3.397549793586e-01 3.433973049121e-01 3.468966722022e-01 3.502506068315e-01 3.534503538667e-01 3.564940962254e-01 3.593740955428e-01 3.620874527471e-01 3.646304016191e-01 3.669962427019e-01 3.691837411630e-01 3.711852187904e-01 3.730006137025e-01 3.746248135230e-01 3.760537408958e-01 3.772849464423e-01 3.783126525130e-01 3.791387491508e-01 3.797559578450e-01 3.801639867258e-01 3.803595091966e-01 3.803408714535e-01 3.801055071344e-01 3.796499690539e-01 3.789764350188e-01 3.780792630637e-01 3.769608659952e-01 3.756170926256e-01 3.740500983620e-01 3.722569769775e-01 3.702372953093e-01 3.679939284264e-01 3.655227784799e-01 3.628264920992e-01 3.599059663138e-01 3.567612881913e-01 3.533947965906e-01 3.498060651576e-01 3.459976508218e-01 3.419726902326e-01 3.377315093107e-01 3.332795246345e-01 3.286167601687e-01 3.237495182401e-01 3.186798906960e-01 3.134112649780e-01 3.079513788755e-01 3.023014430930e-01 2.964706481941e-01 2.904622054239e-01 2.842842315656e-01 2.779435798237e-01 2.714470382530e-01 2.648042757083e-01 2.580235237711e-01 2.511154430078e-01 2.440923363268e-01 2.369636877139e-01 2.297446008211e-01 2.224483992191e-01 2.150922281518e-01 2.076934337447e-01 2.002721412097e-01 1.928506756243e-01 1.854525028076e-01 1.781093779193e-01 1.708487481617e-01 1.637110468796e-01 1.567330137890e-01 1.499640581892e-01 1.434559707796e-01 1.372658128662e-01 1.314618498847e-01 1.261165344084e-01 1.213077236477e-01 1.171153002160e-01 1.136205412833e-01 1.109002557091e-01 1.090172019896e-01 1.080193685122e-01 1.079297282757e-01 1.087480304084e-01 1.104447246405e-01 1.129723699221e-01 1.162591903560e-01 1.202305985837e-01 1.248002292280e-01 1.298839600848e-01 1.354025935135e-01 1.412794048391e-01 1.474462178134e-01 1.538428168899e-01 1.604132028202e-01 1.671088784483e-01 1.738880088712e-01 1.807103468503e-01 1.875432542974e-01 1.943551462233e-01 2.011204993681e-01 2.078141117962e-01 2.144140346605e-01 2.209002076570e-01 2.272542661976e-01 2.334590378746e-01 2.395002529642e-01 2.453631062973e-01 2.510352040405e-01 2.565035366762e-01 2.617570068172e-01 2.667865950168e-01 2.715817908696e-01 2.761347290229e-01 2.804360823235e-01 2.844812330359e-01 2.882601403536e-01 2.917696289688e-01 2.950025049225e-01 2.979555823626e-01 3.006245549133e-01 3.030043942808e-01 3.050950299482e-01 3.068913766056e-01 3.083949131854e-01 3.096016933049e-01 3.105123907533e-01 3.111297128713e-01 3.114515362890e-01 3.114812931863e-01 3.112213563853e-01 3.106734911643e-01 3.098428368480e-01 3.087354561621e-01 3.073549037382e-01 3.057067073454e-01 3.037996616337e-01 3.016403669190e-01 2.992389107005e-01 2.966028899914e-01 2.937441244519e-01 2.906759209041e-01 2.874067499262e-01 2.839521845445e-01 2.803274645476e-01 2.765490334454e-01 2.726323319776e-01 2.685965478260e-01 2.644603003726e-01 2.602444419902e-01 2.559729308710e-01 2.516681187577e-01 2.473554697924e-01 2.430619425486e-01 2.388137492131e-01 2.346416695148e-01 2.305759864116e-01 2.266468668358e-01 2.228874583696e-01 2.193303118014e-01 2.160071088957e-01 2.129534642932e-01 2.101969017169e-01 2.077705282758e-01 2.057005095721e-01 2.040148131160e-01 2.027318403716e-01 2.018704494788e-01 2.014435104197e-01 2.014599680514e-01 2.019212174563e-01 2.028238811200e-01 2.041599527249e-01 2.059180188241e-01 2.080791489072e-01 2.106213419046e-01 2.135226288388e-01 2.167524444163e-01 2.202850238281e-01 2.240889519872e-01 2.281332122047e-01 2.323890270389e-01 2.368255538714e-01 2.414139024376e-01 2.461242852888e-01 2.509330103975e-01 2.558116076850e-01 2.607386040330e-01 2.656907915859e-01 2.706476621898e-01 2.755922829290e-01 2.805050935665e-01 2.853735872651e-01 2.901825394776e-01 2.949222096798e-01 2.995800735553e-01 3.041484823756e-01 3.086214039571e-01 3.129907322290e-01 3.172550567620e-01 3.214098495627e-01 3.254520695625e-01 3.293835692641e-01 3.332026376592e-01 3.369101903533e-01 3.405084411078e-01 3.439989725944e-01 3.473854121836e-01 3.506707050253e-01 3.538554893594e-01 3.569458285856e-01 3.599411332188e-01 3.628450749895e-01 3.656602961017e-01 3.683853200722e-01 3.710222053766e-01 3.735678224817e-01 3.760219572111e-01 3.783785036003e-01 3.806357474721e-01 3.827828359516e-01 3.848145623380e-01 3.867224520311e-01 3.884913057280e-01 3.901117633128e-01 3.915680448797e-01 3.928449701887e-01 3.939267213433e-01 3.947952800224e-01 3.954318810210e-01 3.958176297270e-01 3.959336612804e-01 3.957602965200e-01 3.952802651592e-01 3.944739059027e-01 3.933245262567e-01 3.918162214502e-01 3.899381756786e-01 3.876764441302e-01 3.850217939117e-01 3.819736637723e-01 3.785258739371e-01 3.746842880098e-01 3.704569795774e-01 3.658566185344e-01 3.609049173538e-01 3.556248104046e-01 3.500548202817e-01 3.442326246430e-01 3.382121941138e-01 3.320515296299e-01 3.258195722813e-01 3.195941260114e-01 3.134653547361e-01 3.075304891159e-01 3.018938328791e-01 2.966675644489e-01 2.919647354306e-01 2.879055143993e-01 2.845976679077e-01 2.821474341796e-01 2.806419280608e-01 2.801520045652e-01 2.807231692238e-01 2.823721419015e-01 2.850902626303e-01 2.888370332960e-01 2.935470808356e-01 2.991300853776e-01 3.054791010337e-01 3.124692556386e-01 3.199715199386e-01 3.278461928382e-01 3.359583795822e-01 3.441678664726e-01 3.523424329251e-01 3.603564109607e-01 3.680862017135e-01 3.754207043143e-01 3.822535767601e-01 3.884896664291e-01 3.940411780956e-01 3.988314101765e-01 4.027932160413e-01 4.058682787140e-01 4.080100633693e-01 4.091791323105e-01 4.093524261374e-01 4.085113694774e-01 4.066541942165e-01 4.037871668452e-01 3.999295526182e-01 3.951132171150e-01 3.893798765141e-01 3.827887980047e-01 3.754055204044e-01 3.673178904427e-01 3.586184771720e-01 3.494214114016e-01 3.398507372522e-01 3.300461116698e-01 3.201635077092e-01 3.103668125305e-01 3.008394392764e-01 2.917639708620e-01 2.833355794845e-01 2.757399939898e-01 2.691618417415e-01 2.637592932910e-01 2.596619481647e-01 2.569642150291e-01 2.557050208281e-01 2.558817380115e-01 2.574304360325e-01 2.602557373691e-01 2.642129544493e-01 2.691428632338e-01 2.748673834404e-01 2.812084686339e-01 2.879957185715e-01 2.950632537264e-01 3.022672602444e-01 3.094750207535e-01 3.165813126726e-01 3.234879511117e-01 3.301233858935e-01 3.364278838085e-01 3.423558910015e-01 3.478792969882e-01 3.529765397871e-01 3.576397173991e-01 3.618654067903e-01 3.656601272904e-01 3.690314420792e-01 3.719925081440e-01 3.745553026915e-01 3.767346115190e-01 3.785421097394e-01 3.799863305942e-01 3.810791935922e-01 3.818224393835e-01 3.822223033991e-01 3.822757241860e-01 3.819846839780e-01 3.813461808677e-01 3.803617007360e-01 3.790348821043e-01 3.773698165921e-01 3.753853198608e-01 3.730987602492e-01 3.705448184730e-01 3.677690060395e-01 3.648285036008e-01 3.617931076691e-01 3.587492984923e-01 3.557980221841e-01 3.530461280305e-01 3.506162841439e-01 3.486314908324e-01 3.472166934326e-01 3.464881119610e-01 3.465489966910e-01 3.474826054974e-01 3.493448633368e-01 3.521613141599e-01 3.559212179241e-01 3.605819241696e-01 3.660670483313e-01 3.722725969695e-01 3.790688962497e-01 3.863169143246e-01 3.938624418237e-01 4.015504243505e-01 4.092331064944e-01 4.167667106811e-01 4.240252834030e-01 4.308945651774e-01 4.372879463489e-01 4.431290629331e-01 4.483690126314e-01 4.529768149930e-01 4.569420817909e-01 4.602706972050e-01 4.629828610727e-01 4.651117753013e-01 4.666936562736e-01 4.677760801111e-01 4.683990700313e-01 4.686051428785e-01 4.684266053784e-01 4.678867109720e-01 4.670057524402e-01 4.657822024754e-01 4.642182615301e-01 4.622968058629e-01 4.600098582489e-01 4.573364300093e-01 4.542688206595e-01 4.508028784364e-01 4.469431498684e-01 4.427153490544e-01 4.381509131373e-01 4.333093964546e-01 4.282564149065e-01 4.230810828431e-01 4.178752386528e-01 4.127464389683e-01 4.077991005030e-01 4.031329295744e-01 3.995110164526e-01 3.958209725084e-01 3.922737923430e-01 3.891338255670e-01 3.866477201785e-01 3.849626935627e-01 3.840897104540e-01 3.838895272507e-01 3.841402280279e-01 3.846064360282e-01 3.851203857665e-01 3.856404779095e-01 3.862645533506e-01 3.871992712233e-01 3.886808325410e-01 3.909032712681e-01 3.939414726477e-01 3.977142199100e-01 4.020222313807e-01 4.065845068534e-01 4.111330411524e-01 4.154846941490e-01 4.195768187537e-01 4.234730267244e-01 4.273181895656e-01 4.312754454122e-01 4.354448827737e-01 4.398202368246e-01 4.442721163843e-01 4.485640305194e-01 4.524276584746e-01 4.556257187297e-01 4.580182536005e-01 4.595950110630e-01 4.604787879887e-01 4.608805875114e-01 4.610342116941e-01 4.611334081205e-01 4.612659422290e-01 4.614018289311e-01 4.614029516258e-01 4.610855858897e-01 4.602807381093e-01 4.589007684943e-01 4.569773361311e-01 4.546531512109e-01 4.521582351131e-01 4.497350759745e-01 4.475855230728e-01 4.458024595498e-01 4.443718897650e-01 4.431775000530e-01 4.420713085944e-01 4.409419776962e-01 4.397678276222e-01 4.386453206521e-01 4.377862047968e-01 4.374623448497e-01 4.379272278196e-01 4.393499837820e-01 4.417604028098e-01 4.450400911382e-01 4.489716959182e-01 4.532912803609e-01 4.577675608757e-01 4.622605578188e-01 4.667332528509e-01 4.712348678192e-01 4.758578540228e-01 4.806697332654e-01 4.856636325655e-01 4.907366102318e-01 4.957009222159e-01 5.003262706383e-01 5.044015654478e-01 5.078029639907e-01 5.105153470573e-01 5.126381500263e-01 5.143583417725e-01 5.158715328714e-01 5.173182802880e-01 5.187277679611e-01 5.199762853485e-01 5.208151835501e-01 5.209319862256e-01 5.200423161531e-01 5.177885798999e-01 5.125707789112e-01 4.955031534171e-01 4.673329770091e-01 4.402445970416e-01 4.272848989913e-01 4.344717847615e-01 4.564799771997e-01 4.812490475460e-01 4.976476415306e-01 4.996791614204e-01 4.874707861083e-01 4.666794166017e-01 4.466019858680e-01 4.362561569836e-01 4.392982564446e-01 4.516883693408e-01 4.648424481687e-01 4.709286179319e-01 4.663577243756e-01 4.529541009881e-01 4.372962360014e-01 4.280913030007e-01 4.313501477351e-01 4.461803605431e-01 4.652471438177e-01 4.793658915299e-01 4.818568666449e-01 4.708147359839e-01 4.498289949082e-01 4.273790329563e-01 4.141662548350e-01 4.175009681947e-01 4.361632109655e-01 4.613945399857e-01 4.827978123196e-01 4.931755670378e-01 4.904990038580e-01 4.780963482273e-01 4.634940104006e-01 4.555706906310e-01 4.599304629130e-01 4.753683601006e-01 4.948320316524e-01 5.098398221211e-01 5.144597369185e-01 5.072622380161e-01 4.916571794666e-01 4.748031718650e-01 4.648271355185e-01 4.665439396726e-01 4.784059934345e-01 4.935735228956e-01 5.040515173394e-01 5.043917053387e-01 4.935454397749e-01 4.751696202527e-01 4.565073359883e-01 4.455584195677e-01 4.467865685404e-01 4.582198853039e-01 4.728610031612e-01 4.829405313983e-01 4.835347793579e-01 4.742183415142e-01 4.591869349922e-01 4.458419324583e-01 4.416112341856e-01 4.496730884295e-01 4.668469813325e-01 4.857511794673e-01 4.989462022876e-01 5.019696661615e-01 4.945630170118e-01 4.805790986029e-01 4.666232705230e-01 4.593708363350e-01 4.621206272724e-01 4.729525122171e-01 4.861735047936e-01 4.957029357503e-01 4.981032786207e-01 5.031293097952e-01
 3.612068528545e-01 3.622516235999e-01 3.633669786028e-01 3.645129680772e-01 3.656183150616e-01 3.666455317347e-01 3.676249233636e-01 3.686199474067e-01 3.696639129427e-01 3.707334875130e-01 3.717780196105e-01 3.727786742502e-01 3.737684784527e-01 3.748054681276e-01 3.759231163733e-01 3.770979475241e-01 3.782659467942e-01 3.793654364240e-01 3.803874504310e-01 3.813865201645e-01 3.824363909643e-01 3.835652685109e-01 3.847297939730e-01 3.858603626457e-01 3.869199713948e-01 3.879227654192e-01 3.889069528328e-01 3.898969379817e-01 3.908944295785e-01 3.918986825143e-01 3.929170644070e-01 3.939606448160e-01 3.950271925692e-01 3.960912206232e-01 3.971148423674e-01 3.980800850649e-01 3.990164159467e-01 3.999801620135e-01 4.010096391419e-01 4.020915851117e-01 4.031723893240e-01 4.042037411244e-01 4.051718237281e-01 4.060966953423e-01 4.070048525044e-01 4.079159637320e-01 4.088441826871e-01 4.097987948881e-01 4.107845371938e-01 4.117924243287e-01 4.127933307143e-01 4.137506749493e-01 4.146465847928e-01 4.154986622544e-01 4.163511279464e-01 4.172430393002e-01 4.181826177653e-01 4.191482399746e-01 4.201061181336e-01 4.210312001859e-01 4.219111845430e-01 4.227436988368e-01 4.235440627285e-01 4.243426844094e-01 4.251800617641e-01 4.260780930920e-01 4.270191174235e-01 4.279567597964e-01 4.288389469607e-01 4.296430541410e-01 4.303891959072e-01 4.311255510042e-01 4.318942773012e-01 4.327099974267e-01 4.335602966155e-01 4.344171681290e-01 4.352458221263e-01 4.360169686218e-01 4.367172493378e-01 4.373693790547e-01 4.380247281279e-01 4.387317612392e-01 4.395020679117e-01 4.402988572610e-01 4.410582642694e-01 4.417334617779e-01 4.423210227827e-01 4.428674715255e-01 4.434315438744e-01 4.440479948797e-01 4.447036989077e-01 4.453579327238e-01 4.459717069111e-01 4.465245101192e-01 4.470313391623e-01 4.475297618300e-01 4.480473360858e-01 4.485848402988e-01 4.491192377424e-01 4.496289959831e-01 4.501146892803e-01 4.505976778352e-01 4.510980032627e-01 4.516183566683e-01 4.521346574123e-01 4.526167435904e-01 4.530563726085e-01 4.534748733670e-01 4.539133583224e-01 4.543965146238e-01 4.549186614904e-01 4.554440104003e-01 4.559258345032e-01 4.563380758950e-01 4.566930268386e-01 4.570332543615e-01 4.574017092928e-01 4.578104594869e-01 4.582397487430e-01 4.586506867782e-01 4.590115498737e-01 4.593141898820e-01 4.595735569234e-01 4.598116483697e-01 4.600441930740e-01 4.602818701572e-01 4.605306318900e-01 4.607955816248e-01 4.610706873452e-01 4.613341808346e-01 4.615597947021e-01 4.617249301732e-01 4.618360064682e-01 4.619325231085e-01 4.620681628373e-01 4.622781469210e-01 4.625437362305e-01 4.628058829472e-01 4.629918878999e-01 4.630690083580e-01 4.630641227716e-01 4.630503826962e-01 4.630992477283e-01 4.632286947170e-01 4.633967744415e-01 4.635310365090e-01 4.635730753588e-01 4.635169018835e-01 4.634034232107e-01 4.632913165443e-01 4.632214735251e-01 4.631965722670e-01 4.631912769347e-01 4.631692510909e-01 4.631072256998e-01 4.629950244080e-01 4.628415820526e-01 4.626658473303e-01 4.624900519650e-01 4.623322585263e-01 4.621961354675e-01 4.620698967269e-01 4.619305344736e-01 4.617568569000e-01 4.615395120383e-01 4.612831958485e-01 4.610068359480e-01 4.607288789396e-01 4.604619935255e-01 4.602055110063e-01 4.599480562663e-01 4.596730423097e-01 4.593665773389e-01 4.590213736614e-01 4.586435318516e-01 4.582495509643e-01 4.578558066418e-01 4.574689871349e-01 4.570805679011e-01 4.566754175975e-01 4.562373469355e-01 4.557681859285e-01 4.552788735775e-01 4.547808654176e-01 4.542799078359e-01 4.537698403388e-01 4.532432067487e-01 4.526973449840e-01 4.521389269669e-01 4.515750622009e-01 4.510069957191e-01 4.504265349483e-01 4.498249910199e-01 4.491985275530e-01 4.485544981381e-01 4.479012378106e-01 4.472425432258e-01 4.465739205318e-01 4.458865876115e-01 4.451747086814e-01 4.444386003963e-01 4.436881676677e-01 4.429274784736e-01 4.421557225617e-01 4.413686380068e-01 4.405611492689e-01 4.397351297839e-01 4.388959029308e-01 4.380484747430e-01 4.371898822394e-01 4.363170550094e-01 4.354264860762e-01 4.345173191125e-01 4.335955004858e-01 4.326641598485e-01 4.317194957343e-01 4.307575941066e-01 4.297740033499e-01 4.287722522658e-01 4.277554830426e-01 4.267280290590e-01 4.256873789456e-01 4.246289634124e-01 4.235522136359e-01 4.224590725263e-01 4.213536973931e-01 4.202370424816e-01 4.191062861355e-01 4.179602651125e-01 4.167969619134e-01 4.156195380811e-01 4.144292148584e-01 4.132244679807e-01 4.120028867324e-01 4.107637662930e-01 4.095075796508e-01 4.082385158623e-01 4.069564134003e-01 4.056596254698e-01 4.043470837536e-01 4.030185211206e-01 4.016763282967e-01 4.003213140487e-01 3.989525842453e-01 3.975673805238e-01 3.961666738811e-01 3.947501608790e-01 3.933208227679e-01 3.918777312594e-01 3.904195134546e-01 3.889459187001e-01 3.874556321206e-01 3.859511085540e-01 3.844328807226e-01 3.829017023120e-01 3.813567465590e-01 3.797972892196e-01 3.782238326527e-01 3.766354638368e-01 3.750342049280e-01 3.734172732464e-01 3.717856648925e-01 3.701408926433e-01 3.684832284321e-01 3.668115917121e-01 3.651267846569e-01 3.634278198300e-01 3.617156191631e-01 3.599903962043e-01 3.582529219904e-01 3.565011453561e-01 3.547357104306e-01 3.529564769616e-01 3.511646710550e-01 3.493616064230e-01 3.475451069102e-01 3.457144068220e-01 3.438700326735e-01 3.420142737707e-01 3.401464774260e-01 3.382675712822e-01 3.363769625119e-01 3.344734147337e-01 3.325585646986e-01 3.306310090159e-01 3.286931351103e-01 3.267434791860e-01 3.247832253381e-01 3.228116223831e-01 3.208295519735e-01 3.188364917143e-01 3.168315741302e-01 3.148176180281e-01 3.127927934110e-01 3.107573131522e-01 3.087121206373e-01 3.066568261740e-01 3.045929515659e-01 3.025193184963e-01 3.004366474488e-01 2.983449533271e-01 2.962437635843e-01 2.941347631882e-01 2.920178160027e-01 2.898939217785e-01 2.877634512040e-01 2.856248515702e-01 2.834785665547e-01 2.813255653193e-01 2.791640941006e-01 2.769970136526e-01 2.748254497291e-01 2.726484248462e-01 2.704665551625e-01 2.682784199818e-01 2.660868591663e-01 2.638891612171e-01 2.616872437715e-01 2.594822370213e-01 2.572747717419e-01 2.550649180909e-01 2.528536251930e-01 2.506404664457e-01 2.484251283172e-01 2.462088342965e-01 2.439898003885e-01 2.417718215270e-01 2.395549403643e-01 2.373397252503e-01 2.351268984983e-01 2.329156790236e-01 2.307067166185e-01 2.285003837762e-01 2.262975009360e-01 2.240995154934e-01 2.219073190150e-01 2.197210816136e-01 2.175409917965e-01 2.153693706983e-01 2.132055567696e-01 2.110510127979e-01 2.089070054078e-01 2.067733729966e-01 2.046501189819e-01 2.025406995747e-01 2.004440104016e-01 1.983627530457e-01 1.962974334130e-01 1.942489091536e-01 1.922172481167e-01 1.902045220816e-01 1.882111811026e-01 1.862393901849e-01 1.842901003028e-01 1.823639517915e-01 1.804626386146e-01 1.785877736618e-01 1.767414123894e-01 1.749242099435e-01 1.731374024577e-01 1.713832421064e-01 1.696615539283e-01 1.679747202013e-01 1.663254412105e-01 1.647151302890e-01 1.631443431503e-01 1.616166600218e-01 1.601316349470e-01 1.586914360881e-01 1.572977983466e-01 1.559528005756e-01 1.546577662035e-01 1.534148870554e-01 1.522265309003e-01 1.510934858143e-01 1.500169274212e-01 1.489996853155e-01 1.480434096806e-01 1.471475919232e-01 1.463147565455e-01 1.455471210051e-01 1.448457675899e-01 1.442147518122e-01 1.436518072881e-01 1.431599467595e-01 1.427368324774e-01 1.423845975016e-01 1.421054841188e-01 1.418995855362e-01 1.417700688803e-01 1.417149466641e-01 1.417338808569e-01 1.418267853163e-01 1.419928543046e-01 1.422326213664e-01 1.425470390133e-01 1.429376927151e-01 1.434006037155e-01 1.439365103940e-01 1.445437012901e-01 1.452192403603e-01 1.459636409945e-01 1.467776462832e-01 1.476596318330e-01 1.486092666779e-01 1.496231286752e-01 1.506986102746e-01 1.518347145946e-01 1.530294453717e-01 1.542832674506e-01 1.555950229495e-01 1.569626245453e-01 1.583836470454e-01 1.598560925279e-01 1.613767518220e-01 1.629446461098e-01 1.645617488024e-01 1.662230624162e-01 1.679283529151e-01 1.696759922109e-01 1.714611949253e-01 1.732849288437e-01 1.751456122618e-01 1.770411716733e-01 1.789707022187e-01 1.809324206986e-01 1.829239491935e-01 1.849438197264e-01 1.869918006742e-01 1.890637715774e-01 1.911621931854e-01 1.932846959422e-01 1.954280542983e-01 1.975925218278e-01 1.997752118364e-01 2.019747566851e-01 2.041916879570e-01 2.064237783052e-01 2.086718890058e-01 2.109327471303e-01 2.132057612609e-01 2.154885619942e-01 2.177824959426e-01 2.200846119373e-01 2.223956983546e-01 2.247135982043e-01 2.270384605568e-01 2.293681133438e-01 2.317024772141e-01 2.340392382516e-01 2.363811796582e-01 2.387233303490e-01 2.410671971771e-01 2.434105742224e-01 2.457536655832e-01 2.480963240463e-01 2.504369261850e-01 2.527749183742e-01 2.551096820966e-01 2.574392944197e-01 2.597631420514e-01 2.620827137797e-01 2.643962712594e-01 2.667027701529e-01 2.690024796295e-01 2.712923992393e-01 2.735745817425e-01 2.758460115424e-01 2.781098055524e-01 2.803624854715e-01 2.826046330165e-01 2.848351942474e-01 2.870525157087e-01 2.892576845200e-01 2.914494850344e-01 2.936284938861e-01 2.957915358869e-01 2.979403185197e-01 3.000741893527e-01 3.021921356897e-01 3.042937756641e-01 3.063777904314e-01 3.084455182914e-01 3.104943412443e-01 3.125255045652e-01 3.145375723372e-01 3.165298766726e-01 3.185033964753e-01 3.204564124796e-01 3.223887866889e-01 3.242997233178e-01 3.261893304304e-01 3.280572882338e-01 3.299025908158e-01 3.317241179473e-01 3.335230272881e-01 3.352983962848e-01 3.370496847182e-01 3.387766827514e-01 3.404786256951e-01 3.421539768725e-01 3.438036522161e-01 3.454290730008e-01 3.470274605433e-01 3.485977606430e-01 3.501415352746e-01 3.516566432262e-01 3.531443964375e-01 3.546034431823e-01 3.560338430267e-01 3.574344233206e-01 3.588058674836e-01 3.601467511773e-01 3.614580123446e-01 3.627382098708e-01 3.639870512425e-01 3.652054728313e-01 3.663913254632e-01 3.675445391423e-01 3.686663216077e-01 3.697547105440e-01 3.708103847403e-01 3.718321009132e-01 3.728203948882e-01 3.737742139194e-01 3.746938626369e-01 3.755787513857e-01 3.764287496775e-01 3.772432309175e-01 3.780218613602e-01 3.787646126066e-01 3.794712256889e-01 3.801414230172e-01 3.807752702763e-01 3.813714236285e-01 3.819299340854e-01 3.824508997679e-01 3.829340112202e-01 3.833788792573e-01 3.837847429363e-01 3.841527442724e-01 3.844820114479e-01 3.847711254346e-01 3.850211350790e-01 3.852314489082e-01 3.854017092414e-01 3.855319561696e-01 3.856226143760e-01 3.856714021762e-01 3.856803810122e-01 3.856475686637e-01 3.855736062284e-01 3.854580616922e-01 3.853017609053e-01 3.851033842185e-01 3.848627270565e-01 3.845802654389e-01 3.842552800647e-01 3.838881985814e-01 3.834786681574e-01 3.830257815002e-01 3.825301704933e-01 3.819916349413e-01 3.814105536854e-01 3.807849776842e-01 3.801166555442e-01 3.794057410850e-01 3.786500734475e-01 3.778517697543e-01 3.770094435985e-01 3.761230566003e-01 3.751932755106e-01 3.742188237978e-01 3.732017760599e-01 3.721396709799e-01 3.710336267979e-01 3.698844577027e-01 3.686907413872e-01 3.674528838603e-01 3.661711789974e-01 3.648460178001e-01 3.634763698308e-01 3.620624133797e-01 3.606056262114e-01 3.591044338950e-01 3.575591969034e-01 3.559714169717e-01 3.543401855436e-01 3.526646407185e-01 3.509459970056e-01 3.491847163551e-01 3.473798610062e-01 3.455329095567e-01 3.436428846592e-01 3.417104865782e-01 3.397361352591e-01 3.377189948937e-01 3.356613208709e-01 3.335619333009e-01 3.314203277967e-01 3.292392153603e-01 3.270163364799e-01 3.247548390382e-01 3.224519878178e-01 3.201099720665e-01 3.177284719844e-01 3.153096032259e-01 3.128511440818e-01 3.103551373893e-01 3.078215149231e-01 3.052518438702e-01 3.026452006557e-01 3.000028746566e-01 2.973257339220e-01 2.946139314251e-01 2.918679795631e-01 2.890891945405e-01 2.862782252088e-01 2.834351905155e-01 2.805607683596e-01 2.776570715933e-01 2.747243047932e-01 2.717630745346e-01 2.687751793615e-01 2.657595831349e-01 2.627196082279e-01 2.596564876763e-01 2.565690120000e-01 2.534612388798e-01 2.503323982909e-01 2.471854149778e-01 2.440204655556e-01 2.408400364386e-01 2.376459050349e-01 2.344384365656e-01 2.312212856034e-01 2.279946287270e-01 2.247617057587e-01 2.215239206999e-01 2.182836401108e-01 2.150440770893e-01 2.118066415360e-01 2.085756861016e-01 2.053513005901e-01 2.021392597155e-01 1.989410524144e-01 1.957615342142e-01 1.926022343148e-01 1.894692236426e-01 1.863640902694e-01 1.832932006718e-01 1.802598061784e-01 1.772691825233e-01 1.743267697967e-01 1.714358257743e-01 1.686037968645e-01 1.658360139073e-01 1.631375670693e-01 1.605170184850e-01 1.579783000249e-01 1.555302838231e-01 1.531779019514e-01 1.509305839634e-01 1.487949083907e-01 1.467777130865e-01 1.448865406228e-01 1.431307494335e-01 1.415161043389e-01 1.400498750350e-01 1.387402653718e-01 1.375925648552e-01 1.366143928526e-01 1.358107891929e-01 1.351862460759e-01 1.347463822717e-01 1.344939012632e-01 1.344325815509e-01 1.345624749124e-01 1.348851185374e-01 1.354007370535e-01 1.361086903331e-01 1.370060687247e-01 1.380905729716e-01 1.393564860879e-01 1.408021117366e-01 1.424220575127e-01 1.442104846977e-01 1.461607370323e-01 1.482659567877e-01 1.505213235963e-01 1.529175485247e-01 1.554506075956e-01 1.581108556663e-01 1.608921220578e-01 1.637883814131e-01 1.667917625721e-01 1.698955066410e-01 1.730927983519e-01 1.763796245238e-01 1.797462680461e-01 1.831894689638e-01 1.867031935315e-01 1.902804544868e-01 1.939182231730e-01 1.976097087033e-01 2.013511744650e-01 2.051372428917e-01 2.089635820813e-01 2.128262966365e-01 2.167215839979e-01 2.206448257903e-01 2.245914705508e-01 2.285610408222e-01 2.325466082165e-01 2.365476127736e-01 2.405584084909e-01 2.445780866588e-01 2.486027037875e-01 2.526291364945e-01 2.566555170814e-01 2.606786064632e-01 2.646961248901e-01 2.687058663105e-01 2.727036674266e-01 2.766903281129e-01 2.806614652650e-01 2.846146321282e-01 2.885482569226e-01 2.924603643482e-01 2.963486236758e-01 3.002124981591e-01 3.040471660102e-01 3.078526004863e-01 3.116265192021e-01 3.153679796086e-01 3.190736306256e-01 3.227423786296e-01 3.263739223441e-01 3.299649596906e-01 3.335135934133e-01 3.370188879914e-01 3.404789533602e-01 3.438920462468e-01 3.472578695192e-01 3.505732015336e-01 3.538373409644e-01 3.570483739155e-01 3.602055641655e-01 3.633069524785e-01 3.663504262189e-01 3.693359544458e-01 3.722605697613e-01 3.751245453466e-01 3.779260871930e-01 3.806631048330e-01 3.833346904619e-01 3.859389837975e-01 3.884768998522e-01 3.909446563220e-01 3.933419621730e-01 3.956679695387e-01 3.979209114218e-01 4.000992869618e-01 4.022029651445e-01 4.042300951213e-01 4.061792697906e-01 4.080501104989e-01 4.098418036904e-01 4.115523007122e-01 4.131806949447e-01 4.147259950566e-01 4.161874431591e-01 4.175647720965e-01 4.188551392556e-01 4.200587237153e-01 4.211748327702e-01 4.222025451011e-01 4.231401220814e-01 4.239892530556e-01 4.247460571277e-01 4.254101278983e-01 4.259826842628e-01 4.264616525590e-01 4.268459958695e-01 4.271351274302e-01 4.273292050844e-01 4.274271060854e-01 4.274286337756e-01 4.273328114183e-01 4.271382560405e-01 4.268459358207e-01 4.264540630426e-01 4.259633975982e-01 4.253743613679e-01 4.246842977237e-01 4.238930856353e-01 4.230028765060e-01 4.220106963069e-01 4.209180633823e-01 4.197247759785e-01 4.184297169484e-01 4.170323924270e-01 4.155344249010e-01 4.139343914852e-01 4.122342752661e-01 4.104318595373e-01 4.085292760218e-01 4.065252756454e-01 4.044200144676e-01 4.022163463281e-01 3.999114036416e-01 3.975082903864e-01 3.950059826910e-01 3.924049360149e-01 3.897071026243e-01 3.869121097394e-01 3.840220455259e-01 3.810352931660e-01 3.779554252039e-01 3.747820564421e-01 3.715166193179e-01 3.681605068501e-01 3.647148249845e-01 3.611813369186e-01 3.575611662650e-01 3.538548462337e-01 3.500673765821e-01 3.461979729650e-01 3.422482161827e-01 3.382225626902e-01 3.341214103087e-01 3.299490781628e-01 3.257049514247e-01 3.213946226407e-01 3.170196616156e-01 3.125839682856e-01 3.080907342144e-01 3.035438429568e-01 2.989450520763e-01 2.943008286312e-01 2.896144810398e-01 2.848900930525e-01 2.801337917103e-01 2.753495084150e-01 2.705438845115e-01 2.657223104740e-01 2.608919158066e-01 2.560596754813e-01 2.512309970445e-01 2.464160052530e-01 2.416219712934e-01 2.368580410669e-01 2.321341288283e-01 2.274595314838e-01 2.228463886451e-01 2.183050743864e-01 2.138493236133e-01 2.094906757006e-01 2.052441807181e-01 2.011232918941e-01 1.971456042115e-01 1.933257486061e-01 1.896797376137e-01 1.862254295492e-01 1.829815219095e-01 1.799642805113e-01 1.771914805683e-01 1.746812646489e-01 1.724509894796e-01 1.705138537146e-01 1.688874480202e-01 1.675837216181e-01 1.666133795035e-01 1.659866670361e-01 1.657071794256e-01 1.657803354660e-01 1.662063878484e-01 1.669836729301e-01 1.681066923473e-01 1.695679480028e-01 1.713565982915e-01 1.734612903512e-01 1.758681604383e-01 1.785615405017e-01 1.815249823651e-01 1.847408091353e-01 1.881919626959e-01 1.918599012289e-01 1.957250743529e-01 1.997718024998e-01 2.039811442542e-01 2.083370705787e-01 2.128214562173e-01 2.174198935234e-01 2.221156648393e-01 2.268941713778e-01 2.317437275154e-01 2.366473562241e-01 2.415951182235e-01 2.465730350110e-01 2.515704002810e-01 2.565754662257e-01 2.615780116526e-01 2.665673616657e-01 2.715340627606e-01 2.764686837911e-01 2.813630081516e-01 2.862070525163e-01 2.909938604533e-01 2.957148478120e-01 3.003640658782e-01 3.049311121355e-01 3.094120825340e-01 3.137983195943e-01 3.180830673626e-01 3.222613632441e-01 3.263254677375e-01 3.302711026549e-01 3.340910156117e-01 3.377799756032e-01 3.413327702478e-01 3.447442372772e-01 3.480083779511e-01 3.511221454766e-01 3.540783147879e-01 3.568746985559e-01 3.595047738798e-01 3.619661100674e-01 3.642527079521e-01 3.663612956359e-01 3.682902623158e-01 3.700318723409e-01 3.715854718428e-01 3.729468032332e-01 3.741132290951e-01 3.750801557271e-01 3.758465382973e-01 3.764091669758e-01 3.767642361538e-01 3.769117726853e-01 3.768473360017e-01 3.765706071927e-01 3.760779794916e-01 3.753687913894e-01 3.744430939055e-01 3.732968601709e-01 3.719324307256e-01 3.703451674776e-01 3.685375915298e-01 3.665075603778e-01 3.642560075526e-01 3.617827486473e-01 3.590876572657e-01 3.561728081092e-01 3.530372603129e-01 3.496833479606e-01 3.461125835366e-01 3.423244934547e-01 3.383238723016e-01 3.341111280303e-01 3.296890635380e-01 3.250626902796e-01 3.202319070165e-01 3.152028601107e-01 3.099780615098e-01 3.045626602943e-01 2.989615792291e-01 2.931789965945e-01 2.872221439673e-01 2.810962207491e-01 2.748080612434e-01 2.683653207682e-01 2.617755589594e-01 2.550484042659e-01 2.481922011470e-01 2.412182610834e-01 2.341370213217e-01 2.269615322922e-01 2.197043473907e-01 2.123818513438e-01 2.050103018148e-01 1.976085819014e-01 1.901970861403e-01 1.828000394379e-01 1.754424698848e-01 1.681558709386e-01 1.609731606004e-01 1.539339062159e-01 1.470811446332e-01 1.404679111231e-01 1.341487140431e-01 1.281892565841e-01 1.226627863298e-01 1.176455112458e-01 1.132234084215e-01 1.094787531374e-01 1.064950039825e-01 1.043443513103e-01 1.030832115430e-01 1.027430570614e-01 1.033317882589e-01 1.048253320880e-01 1.071765831154e-01 1.103157859883e-01 1.141652663941e-01 1.186353210331e-01 1.236377225544e-01 1.290898678949e-01 1.349124282540e-01 1.410345515357e-01 1.473920886016e-01 1.539290348818e-01 1.605961837648e-01 1.673492871345e-01 1.741493630786e-01 1.809618318073e-01 1.877575172199e-01 1.945080386624e-01 2.011903928583e-01 2.077822992804e-01 2.142631510799e-01 2.206157044880e-01 2.268220408786e-01 2.328680225311e-01 2.387403240088e-01 2.444256338154e-01 2.499104735388e-01 2.551860461213e-01 2.602399749181e-01 2.650654544418e-01 2.696510676503e-01 2.739911715456e-01 2.780773450966e-01 2.819027497649e-01 2.854616538479e-01 2.887491998142e-01 2.917588021712e-01 2.944880586723e-01 2.969334989822e-01 2.990898753803e-01 3.009569623678e-01 3.025318122223e-01 3.038128417200e-01 3.047999960980e-01 3.054939847376e-01 3.058939690459e-01 3.060019583503e-01 3.058203017086e-01 3.053501337151e-01 3.045964719168e-01 3.035630700450e-01 3.022540174529e-01 3.006751151397e-01 2.988330863513e-01 2.967343489022e-01 2.943860681953e-01 2.918002745300e-01 2.889826242448e-01 2.859470541191e-01 2.827033135269e-01 2.792634708617e-01 2.756430054097e-01 2.718548114347e-01 2.679173280717e-01 2.638460163331e-01 2.596588659608e-01 2.553771377182e-01 2.510207182263e-01 2.466137666822e-01 2.421801756271e-01 2.377442412227e-01 2.333344907968e-01 2.289791090712e-01 2.247083381686e-01 2.205543611017e-01 2.165483817761e-01 2.127249458102e-01 2.091177094154e-01 2.057617698574e-01 2.026907481051e-01 1.999362243090e-01 1.975323543980e-01 1.955052890351e-01 1.938831007928e-01 1.926864299374e-01 1.919331364549e-01 1.916355461105e-01 1.918002445137e-01 1.924287530395e-01 1.935131137099e-01 1.950446126219e-01 1.970078217097e-01 1.993799909764e-01 2.021394204408e-01 2.052564096839e-01 2.087010937840e-01 2.124461065748e-01 2.164540613515e-01 2.206955257492e-01 2.251393118219e-01 2.297513474519e-01 2.345040330233e-01 2.393670497231e-01 2.443139035876e-01 2.493181054713e-01 2.543559535579e-01 2.594062692573e-01 2.644485499156e-01 2.694631824739e-01 2.744343601535e-01 2.793478255198e-01 2.841876105905e-01 2.889454962793e-01 2.936087945715e-01 2.981711739276e-01 3.026238312077e-01 3.069609904123e-01 3.111809663265e-01 3.152773224548e-01 3.192515967484e-01 3.231017632588e-01 3.268273046548e-01 3.304302354234e-01 3.339133417579e-01 3.372766423676e-01 3.405264231911e-01 3.436630248740e-01 3.466910200631e-01 3.496149040640e-01 3.524358793076e-01 3.551590420396e-01 3.577858802111e-01 3.603186742566e-01 3.627580299406e-01 3.651045487724e-01 3.673576202210e-01 3.695135245906e-01 3.715701619544e-01 3.735222157928e-01 3.753649371702e-01 3.770869461287e-01 3.786822654436e-01 3.801389363725e-01 3.814420937171e-01 3.825826633060e-01 3.835432082367e-01 3.843086171387e-01 3.848588907843e-01 3.851808545381e-01 3.852551029682e-01 3.850621973744e-01 3.845874228495e-01 3.838088596522e-01 3.827147711757e-01 3.812868122183e-01 3.795126499133e-01 3.773805762830e-01 3.748816608196e-01 3.720115143167e-01 3.687635118280e-01 3.651457263566e-01 3.611583822802e-01 3.568180747287e-01 3.521387466374e-01 3.471451930972e-01 3.418683715336e-01 3.363452342610e-01 3.306248255011e-01 3.247575276256e-01 3.188115508966e-01 3.128577233771e-01 3.069810698193e-01 3.012709073671e-01 2.958289261252e-01 2.907605316804e-01 2.861749508194e-01 2.821863442266e-01 2.789025563054e-01 2.764281738004e-01 2.748497493647e-01 2.742430561807e-01 2.746555324044e-01 2.761154825080e-01 2.786189611680e-01 2.821352132091e-01 2.866078859923e-01 2.919558529206e-01 2.980814746353e-01 3.048666413030e-01 3.121900403058e-01 3.199167545571e-01 3.279159364006e-01 3.360527494571e-01 3.441974279518e-01 3.522236501224e-01 3.600109868747e-01 3.674482877648e-01 3.744283992295e-01 3.808561740026e-01 3.866411890388e-01 3.917055032245e-01 3.959782091441e-01 3.993982992894e-01 4.019148023549e-01 4.034848360273e-01 4.040808655939e-01 4.036790466202e-01 4.022721708065e-01 3.998599492991e-01 3.964556462290e-01 3.920834653318e-01 3.867796710116e-01 3.805942231240e-01 3.735868742435e-01 3.658354517950e-01 3.574258992512e-01 3.484621281792e-01 3.390611994598e-01 3.293564734099e-01 3.194926279345e-01 3.096318050112e-01 2.999491888378e-01 2.906261890498e-01 2.818598909901e-01 2.738412825165e-01 2.667646383127e-01 2.608021625944e-01 2.561073864447e-01 2.527946382064e-01 2.509324763426e-01 2.505423188199e-01 2.515853358331e-01 2.539808488931e-01 2.575953829157e-01 2.622765158037e-01 2.678428264374e-01 2.741134670115e-01 2.809035492834e-01 2.880398701562e-01 2.953647439043e-01 3.027326049852e-01 3.100248920761e-01 3.171311372852e-01 3.239703302528e-01 3.304689351500e-01 3.365763395232e-01 3.422504599096e-01 3.474693501560e-01 3.522156892241e-01 3.564834323361e-01 3.602775739182e-01 3.636043556895e-01 3.664795286138e-01 3.689154912512e-01 3.709316488506e-01 3.725453602412e-01 3.737733783026e-01 3.746312979613e-01 3.751308364782e-01 3.752849142479e-01 3.750970042329e-01 3.745773864950e-01 3.737275078017e-01 3.725527673520e-01 3.710577806545e-01 3.692505471534e-01 3.671443422274e-01 3.647530957107e-01 3.621088094505e-01 3.592450967610e-01 3.562108722470e-01 3.530644326536e-01 3.498826258997e-01 3.467517939944e-01 3.437721286983e-01 3.410574691961e-01 3.387243638817e-01 3.368984591955e-01 3.356974680423e-01 3.352367538833e-01 3.356110855249e-01 3.368975104898e-01 3.391422700486e-01 3.423599558693e-01 3.465321824352e-01 3.516008268168e-01 3.574860090493e-01 3.640705902191e-01 3.712230350727e-01 3.787938657901e-01 3.866309186023e-01 3.945760800914e-01 4.024764947662e-01 4.101937680654e-01 4.175983554139e-01 4.245807298137e-01 4.310476727511e-01 4.369313855777e-01 4.421767444362e-01 4.467593455953e-01 4.506651477946e-01 4.539008722144e-01 4.564900949364e-01 4.584627417230e-01 4.598636571588e-01 4.607342567659e-01 4.611269177018e-01 4.610809596202e-01 4.606369074582e-01 4.598245737728e-01 4.586626424959e-01 4.571669857077e-01 4.553334092064e-01 4.531636320536e-01 4.506407086306e-01 4.477627805529e-01 4.445143360542e-01 4.408978393517e-01 4.369221613726e-01 4.326092311211e-01 4.279998844973e-01 4.231451834245e-01 4.181218360520e-01 4.130098209906e-01 4.079127985061e-01 4.029304405056e-01 3.981746481635e-01 3.937472716462e-01 3.897451458990e-01 3.867442613198e-01 3.837580815299e-01 3.809870510071e-01 3.786824713628e-01 3.770703800658e-01 3.762792637796e-01 3.763038468197e-01 3.769914537583e-01 3.781094503906e-01 3.794212279274e-01 3.807513211430e-01 3.820570009424e-01 3.834248072540e-01 3.850492318101e-01 3.871487343978e-01 3.899000448199e-01 3.933613816293e-01 3.974407503802e-01 4.019329035483e-01 4.065600207812e-01 4.110567285284e-01 4.152450629845e-01 4.190611958625e-01 4.225698992006e-01 4.259152744952e-01 4.292614207770e-01 4.327164941578e-01 4.362907697539e-01 4.398687728244e-01 4.432387100724e-01 4.461501869073e-01 4.483856053794e-01 4.498190989290e-01 4.504527286681e-01 4.504171993354e-01 4.499312452275e-01 4.492359748278e-01 4.485333742766e-01 4.479209142557e-01 4.473727580978e-01 4.467616006952e-01 4.459069893949e-01 4.446443386547e-01 4.428855988249e-01 4.406650648785e-01 4.381276752754e-01 4.355068316451e-01 4.330516326627e-01 4.309693129459e-01 4.293597634853e-01 4.282151611757e-01 4.274247845989e-01 4.268432765184e-01 4.263566511402e-01 4.259383607647e-01 4.256773558224e-01 4.257664448754e-01 4.264531055848e-01 4.279582423718e-01 4.304176828190e-01 4.338235083625e-01 4.380274880377e-01 4.427832664824e-01 4.478088261148e-01 4.528585539778e-01 4.577790996020e-01 4.625277092330e-01 4.671462045292e-01 4.717257776722e-01 4.763402629119e-01 4.809909640493e-01 4.855957990732e-01 4.899875130975e-01 4.939584170240e-01 4.973214038988e-01 4.999646876292e-01 5.018782814614e-01 5.031619221806e-01 5.039960452867e-01 5.045703850891e-01 5.050237417717e-01 5.053909908511e-01 5.055690318134e-01 5.053404801861e-01 5.044349556771e-01 5.025924527508e-01 4.995879233036e-01 4.945709095861e-01 4.827330779083e-01 4.576904037802e-01 4.309767315783e-01 4.162292095565e-01 4.211353560262e-01 4.419780149436e-01 4.671004553568e-01 4.848035413686e-01 4.881990330112e-01 4.765473394585e-01 4.549020054429e-01 4.325508048796e-01 4.194091112944e-01 4.206155908930e-01 4.331145905278e-01 4.482346338578e-01 4.573649619560e-01 4.559429480586e-01 4.448476168298e-01 4.299141849495e-01 4.196222344331e-01 4.205949648976e-01 4.331319986919e-01 4.508639827127e-01 4.649015217217e-01 4.683499458332e-01 4.588685170905e-01 4.395693838130e-01 4.185497661208e-01 4.063439507339e-01 4.104022318776e-01 4.298030448193e-01 4.559631407299e-01 4.784327535993e-01 4.897645280738e-01 4.875623428757e-01 4.747656968728e-01 4.586914545605e-01 4.484491688195e-01 4.504025822321e-01 4.642026413836e-01 4.831619515841e-01 4.985910842387e-01 5.040281730432e-01 4.974256804173e-01 4.816267687594e-01 4.634672926975e-01 4.512453262090e-01 4.505080086400e-01 4.605664156458e-01 4.750130102740e-01 4.857417527016e-01 4.869050866189e-01 4.769630699743e-01 4.591385063459e-01 4.404371118657e-01 4.289805230954e-01 4.296849214261e-01 4.410428207414e-01 4.562323290352e-01 4.673804962137e-01 4.693218055867e-01 4.613505093742e-01 4.474084268365e-01 4.347537804734e-01 4.308454602061e-01 4.390413328947e-01 4.563357345626e-01 4.753955530633e-01 4.886992916847e-01 4.916329069529e-01 4.837931689608e-01 4.689967312188e-01 4.540250515681e-01 4.459760181393e-01 4.486043130041e-01 4.601454165463e-01 4.746719852514e-01 4.856687872464e-01 4.892503351765e-01 4.946443223027e-01
 3.709698335628e-01 3.719975249864e-01 3.730941500572e-01 3.742216404561e-01 3.753115027706e-01 3.763242441771e-01 3.772864812035e-01 3.782613486180e-01 3.792826516438e-01 3.803282470851e-01 3.813476976958e-01 3.823236897157e-01 3.832885121549e-01 3.842997434061e-01 3.853899796891e-01 3.865364592746e-01 3.876756393012e-01 3.887463166834e-01 3.897395308502e-01 3.907080466735e-01 3.917245231465e-01 3.928183559291e-01 3.939494562707e-01 3.950484784420e-01 3.960773775715e-01 3.970494272435e-01 3.980005548621e-01 3.989550037323e-01 3.999150981676e-01 4.008805309716e-01 4.018607812638e-01 4.028683842610e-01 4.038993959733e-01 4.049267745496e-01 4.059125475737e-01 4.068394228206e-01 4.077345006256e-01 4.086548146433e-01 4.096400093827e-01 4.106775423756e-01 4.117156075106e-01 4.127059578286e-01 4.136335243160e-01 4.145168569353e-01 4.153808235483e-01 4.162446634959e-01 4.171226509770e-01 4.180281501660e-01 4.189667332664e-01 4.199287496593e-01 4.208840266051e-01 4.217942993557e-01 4.226418830073e-01 4.234429596988e-01 4.242433102106e-01 4.250820106558e-01 4.259680084258e-01 4.268794621601e-01 4.277837894710e-01 4.286555695580e-01 4.294830763647e-01 4.302630198374e-01 4.310091804311e-01 4.317505682723e-01 4.325271737739e-01 4.333630028660e-01 4.342447878236e-01 4.351256651524e-01 4.359536570218e-01 4.367042141835e-01 4.373935676286e-01 4.380682374983e-01 4.387724648766e-01 4.395233162347e-01 4.403113758417e-01 4.411082735288e-01 4.418791787553e-01 4.425915956814e-01 4.432323911833e-01 4.438210570595e-01 4.444103820574e-01 4.450506099981e-01 4.457544896596e-01 4.464870843917e-01 4.471836191616e-01 4.477954593107e-01 4.483195777539e-01 4.488004284449e-01 4.492965806643e-01 4.498427975991e-01 4.504300328463e-01 4.510150262758e-01 4.515586078376e-01 4.520432782673e-01 4.524814623739e-01 4.529102378250e-01 4.533576369506e-01 4.538235689718e-01 4.542852814760e-01 4.547213287886e-01 4.551320240414e-01 4.555392280977e-01 4.559646166857e-01 4.564110649606e-01 4.568548479898e-01 4.572640272312e-01 4.576276389803e-01 4.579676389843e-01 4.583247537867e-01 4.587271093918e-01 4.591705038855e-01 4.596203231569e-01 4.600288093611e-01 4.603671632316e-01 4.606451631442e-01 4.609045586803e-01 4.611902668842e-01 4.615169525125e-01 4.618661531553e-01 4.621998959810e-01 4.624848764334e-01 4.627105850522e-01 4.628896324282e-01 4.630450793770e-01 4.631944317494e-01 4.633482837733e-01 4.635140726397e-01 4.636954417205e-01 4.638868257696e-01 4.640672137567e-01 4.642093876466e-01 4.642920665230e-01 4.643193063605e-01 4.643298709839e-01 4.643771776282e-01 4.644968300825e-01 4.646756264010e-01 4.648525222316e-01 4.649567542107e-01 4.649516976562e-01 4.648626384347e-01 4.647605554047e-01 4.647180316150e-01 4.647572244561e-01 4.648384378213e-01 4.648887942559e-01 4.648477318879e-01 4.647059296658e-01 4.645035528362e-01 4.643009011846e-01 4.641390733501e-01 4.640229406983e-01 4.639284213344e-01 4.638176215915e-01 4.636649436853e-01 4.634615855896e-01 4.632161442028e-01 4.629485164631e-01 4.626813621759e-01 4.624309957782e-01 4.622015381313e-01 4.619819471740e-01 4.617504610900e-01 4.614835329012e-01 4.611733861153e-01 4.608246634585e-01 4.604556703855e-01 4.600849632673e-01 4.597239672276e-01 4.593727605903e-01 4.590200665662e-01 4.586512619172e-01 4.582517334484e-01 4.578145050587e-01 4.573439244549e-01 4.568562838625e-01 4.563673345697e-01 4.558854091195e-01 4.554019189680e-01 4.549032259493e-01 4.543732842307e-01 4.538090109060e-01 4.532242370456e-01 4.526301268187e-01 4.520328356338e-01 4.514271111471e-01 4.508047348330e-01 4.501639492048e-01 4.495083855304e-01 4.488477709624e-01 4.481825290120e-01 4.475062949035e-01 4.468086421643e-01 4.460875521974e-01 4.453468301029e-01 4.445967283579e-01 4.438418008702e-01 4.430771107453e-01 4.422944774586e-01 4.414877515481e-01 4.406570322212e-01 4.398093346746e-01 4.389524839598e-01 4.380842951049e-01 4.372019432442e-01 4.362987304924e-01 4.353765825173e-01 4.344404539933e-01 4.334956809463e-01 4.325416280415e-01 4.315724424102e-01 4.305871206180e-01 4.295822636459e-01 4.285647889301e-01 4.275370651503e-01 4.264974757581e-01 4.254403245757e-01 4.243629531908e-01 4.232660305442e-01 4.221548169242e-01 4.210322406146e-01 4.198975034587e-01 4.187457565425e-01 4.175745890444e-01 4.163877190192e-01 4.151875673757e-01 4.139769997296e-01 4.127524172607e-01 4.115129423494e-01 4.102567523728e-01 4.089865175731e-01 4.077039426173e-01 4.064072521808e-01 4.050932934281e-01 4.037629821602e-01 4.024160731480e-01 4.010544415862e-01 3.996811875437e-01 3.982939090247e-01 3.968916992721e-01 3.954734245754e-01 3.940412186123e-01 3.925966550329e-01 3.911388297166e-01 3.896650424696e-01 3.881763202072e-01 3.866723627411e-01 3.851549566367e-01 3.836256207400e-01 3.820808138611e-01 3.805211510549e-01 3.789451284585e-01 3.773551340333e-01 3.757532803780e-01 3.741377933733e-01 3.725091625855e-01 3.708655432155e-01 3.692093968117e-01 3.675396908675e-01 3.658564991838e-01 3.641591631845e-01 3.624469919496e-01 3.607217837160e-01 3.589851267254e-01 3.572359477743e-01 3.554723176514e-01 3.536965520520e-01 3.519075966220e-01 3.501074656560e-01 3.482947417471e-01 3.464688137202e-01 3.446297628329e-01 3.427780411516e-01 3.409152782129e-01 3.390403264798e-01 3.371538782042e-01 3.352536722274e-01 3.333418845374e-01 3.314183224296e-01 3.294844099472e-01 3.275395393217e-01 3.255844099541e-01 3.236178576765e-01 3.216407878756e-01 3.196521093986e-01 3.176531937976e-01 3.156438934474e-01 3.136252787632e-01 3.115972045880e-01 3.095586692019e-01 3.075113705081e-01 3.054533730251e-01 3.033870896086e-01 3.013118488716e-01 2.992276725788e-01 2.971343916473e-01 2.950322154026e-01 2.929231906602e-01 2.908068404834e-01 2.886831691189e-01 2.865517881630e-01 2.844122622100e-01 2.822663460378e-01 2.801143466786e-01 2.779571988666e-01 2.757950617846e-01 2.736274083164e-01 2.714531350494e-01 2.692738152596e-01 2.670897213166e-01 2.649015704874e-01 2.627099278242e-01 2.605166057863e-01 2.583194095749e-01 2.561200522704e-01 2.539170642002e-01 2.517126124089e-01 2.495064003694e-01 2.472986570362e-01 2.450917720608e-01 2.428851405111e-01 2.406800294120e-01 2.384767764725e-01 2.362739331251e-01 2.340730790243e-01 2.318737850696e-01 2.296774279028e-01 2.274865873266e-01 2.253007722753e-01 2.231212270590e-01 2.209474098457e-01 2.187800717290e-01 2.166187929187e-01 2.144655750147e-01 2.123206456973e-01 2.101866362252e-01 2.080637999723e-01 2.059515555533e-01 2.038521993276e-01 2.017676021696e-01 1.996962808619e-01 1.976399823955e-01 1.956005449322e-01 1.935774750383e-01 1.915733487297e-01 1.895896239421e-01 1.876261488393e-01 1.856848863402e-01 1.837684114766e-01 1.818754041048e-01 1.800078080453e-01 1.781681063208e-01 1.763559196792e-01 1.745747322352e-01 1.728248163551e-01 1.711073259770e-01 1.694251003915e-01 1.677784234908e-01 1.661701660374e-01 1.646010790884e-01 1.630724926625e-01 1.615858525073e-01 1.601435291752e-01 1.587470513445e-01 1.573991103401e-01 1.561008581506e-01 1.548539240093e-01 1.536579602717e-01 1.525174773710e-01 1.514324251578e-01 1.504039221388e-01 1.494353560370e-01 1.485272620525e-01 1.476812663213e-01 1.468993713242e-01 1.461816769120e-01 1.455305181294e-01 1.449474642909e-01 1.444315415225e-01 1.439844465243e-01 1.436079258951e-01 1.433028098844e-01 1.430714325307e-01 1.429128775847e-01 1.428269825928e-01 1.428137069091e-01 1.428724786583e-01 1.430039994357e-01 1.432102866417e-01 1.434914247784e-01 1.438458245164e-01 1.442728437789e-01 1.447694249209e-01 1.453353483621e-01 1.459717465346e-01 1.466779756202e-01 1.474532779757e-01 1.482964668706e-01 1.492056744151e-01 1.501782667580e-01 1.512113567348e-01 1.523057148393e-01 1.534606868624e-01 1.546756295647e-01 1.559483334147e-01 1.572764200517e-01 1.586561593432e-01 1.600863630663e-01 1.615659540808e-01 1.630950625367e-01 1.646715308958e-01 1.662953844455e-01 1.679611375308e-01 1.696684536786e-01 1.714151594310e-01 1.731992193092e-01 1.750219801025e-01 1.768807229062e-01 1.787736323984e-01 1.806982779673e-01 1.826532261390e-01 1.846372361748e-01 1.866489716141e-01 1.886886928152e-01 1.907534162077e-01 1.928416616832e-01 1.949528786662e-01 1.970843465568e-01 1.992353451161e-01 2.014049495983e-01 2.035922865115e-01 2.057967767620e-01 2.080166844460e-01 2.102500848104e-01 2.124964124891e-01 2.147530729937e-01 2.170206994068e-01 2.192982263815e-01 2.215848013413e-01 2.238798145933e-01 2.261811631041e-01 2.284869868266e-01 2.307989841994e-01 2.331141586268e-01 2.354327543654e-01 2.377549956371e-01 2.400779152354e-01 2.424020284398e-01 2.447256217602e-01 2.470483050274e-01 2.493708743204e-01 2.516906969442e-01 2.540082357667e-01 2.563209392935e-01 2.586298653443e-01 2.609338036553e-01 2.632323653510e-01 2.655259741034e-01 2.678110435564e-01 2.700889605399e-01 2.723568263958e-01 2.746176367810e-01 2.768690161608e-01 2.791103843349e-01 2.813420727716e-01 2.835606425531e-01 2.857684394268e-01 2.879635699293e-01 2.901461176678e-01 2.923166684825e-01 2.944721777093e-01 2.966136588929e-01 2.987395794936e-01 3.008516817157e-01 3.029473260312e-01 3.050264246080e-01 3.070888389818e-01 3.091335299836e-01 3.111613428462e-01 3.131695155570e-01 3.151592586216e-01 3.171301765026e-01 3.190816706243e-01 3.210120192057e-01 3.229231830331e-01 3.248125499812e-01 3.266805571034e-01 3.285269966311e-01 3.303499800610e-01 3.321514809782e-01 3.339289397033e-01 3.356832540965e-01 3.374129154655e-01 3.391187931677e-01 3.407998967189e-01 3.424553735945e-01 3.440848514262e-01 3.456885722180e-01 3.472655786971e-01 3.488163967512e-01 3.503404045328e-01 3.518357634017e-01 3.533034048017e-01 3.547435804304e-01 3.561538921648e-01 3.575360544082e-01 3.588878665147e-01 3.602102299035e-01 3.615026255837e-01 3.627652538202e-01 3.639955868064e-01 3.651954124375e-01 3.663637799761e-01 3.674994587727e-01 3.686033878391e-01 3.696740658734e-01 3.707136958045e-01 3.717185415874e-01 3.726910270553e-01 3.736284265075e-01 3.745318769097e-01 3.754013676544e-01 3.762359598606e-01 3.770350492518e-01 3.777985250491e-01 3.785277055220e-01 3.792189645099e-01 3.798750237430e-01 3.804948821647e-01 3.810773866433e-01 3.816228860321e-01 3.821304587096e-01 3.826006079081e-01 3.830336862799e-01 3.834281387075e-01 3.837839364009e-01 3.841016268144e-01 3.843799939043e-01 3.846196824362e-01 3.848193133188e-01 3.849790075857e-01 3.850998843546e-01 3.851807575292e-01 3.852200302448e-01 3.852199268889e-01 3.851779290512e-01 3.850969848311e-01 3.849737020732e-01 3.848092000071e-01 3.846040059564e-01 3.843569059401e-01 3.840681725216e-01 3.837375588712e-01 3.833650514631e-01 3.829498797724e-01 3.824924978809e-01 3.819930513216e-01 3.814500142517e-01 3.808641005841e-01 3.802365413325e-01 3.795649954920e-01 3.788513740318e-01 3.780926653538e-01 3.772923662574e-01 3.764488772013e-01 3.755615612525e-01 3.746305354140e-01 3.736562240747e-01 3.726383119918e-01 3.715776669847e-01 3.704722853088e-01 3.693238405969e-01 3.681319417211e-01 3.668964137069e-01 3.656169479677e-01 3.642940710938e-01 3.629273643480e-01 3.615171846338e-01 3.600644170726e-01 3.585674553891e-01 3.570263836409e-01 3.554441113642e-01 3.538176220787e-01 3.521482240452e-01 3.504355189078e-01 3.486802381707e-01 3.468829245414e-01 3.450429851170e-01 3.431606883916e-01 3.412355185837e-01 3.392703248872e-01 3.372618514822e-01 3.352121113869e-01 3.331216799361e-01 3.309906140083e-01 3.288193187559e-01 3.266070479668e-01 3.243545097437e-01 3.220631394194e-01 3.197323033545e-01 3.173624438485e-01 3.149536009664e-01 3.125068204924e-01 3.100230317373e-01 3.075026591773e-01 3.049444076118e-01 3.023509433855e-01 2.997210870742e-01 2.970575466022e-01 2.943594190495e-01 2.916260565199e-01 2.888609470348e-01 2.860638457370e-01 2.832343766972e-01 2.803745866844e-01 2.774847379896e-01 2.745650860968e-01 2.716177537580e-01 2.686433434227e-01 2.656422357600e-01 2.626161378378e-01 2.595656818758e-01 2.564923177644e-01 2.533976946585e-01 2.502828119553e-01 2.471482698121e-01 2.439963651541e-01 2.408276095058e-01 2.376452797137e-01 2.344502243870e-01 2.312427596198e-01 2.280275796695e-01 2.248038656731e-01 2.215750075162e-01 2.183436995073e-01 2.151117967358e-01 2.118809466947e-01 2.086550548778e-01 2.054367562639e-01 2.022284768647e-01 1.990332196495e-01 1.958544223592e-01 1.926955945303e-01 1.895596812557e-01 1.864515912847e-01 1.833762143853e-01 1.803352342531e-01 1.773359385087e-01 1.743814214635e-01 1.714778244304e-01 1.686287272962e-01 1.658428500031e-01 1.631237402699e-01 1.604779528071e-01 1.579119589053e-01 1.554326427151e-01 1.530480795098e-01 1.507626611285e-01 1.485859970133e-01 1.465255493800e-01 1.445866484517e-01 1.427801580850e-01 1.411099111459e-01 1.395852852742e-01 1.382141365676e-01 1.370006160379e-01 1.359541315701e-01 1.350787007689e-01 1.343806485743e-01 1.338638880532e-01 1.335329666403e-01 1.333906722150e-01 1.334385268959e-01 1.336786558612e-01 1.341109429006e-01 1.347348600801e-01 1.355482294536e-01 1.365486461497e-01 1.377344474958e-01 1.390990845592e-01 1.406383913279e-01 1.423473872975e-01 1.442210607870e-01 1.462515620070e-01 1.484337051572e-01 1.507595539598e-01 1.532222940787e-01 1.558163632283e-01 1.585333569183e-01 1.613672068210e-01 1.643097082441e-01 1.673554022490e-01 1.704967216295e-01 1.737287108162e-01 1.770440510923e-01 1.804371788575e-01 1.839014297035e-01 1.874329665204e-01 1.910256833841e-01 1.946744153742e-01 1.983730778044e-01 2.021198507309e-01 2.059078469677e-01 2.097329747559e-01 2.135913836602e-01 2.174809701234e-01 2.213954634047e-01 2.253327272819e-01 2.292882239555e-01 2.332604134495e-01 2.372442666772e-01 2.412367010791e-01 2.452366371191e-01 2.492397176586e-01 2.532425922105e-01 2.572439218832e-01 2.612404555774e-01 2.652310225834e-01 2.692114361386e-01 2.731805612807e-01 2.771351624346e-01 2.810738015921e-01 2.849939218144e-01 2.888941469618e-01 2.927713817876e-01 2.966238743215e-01 3.004504298917e-01 3.042491782915e-01 3.080168573588e-01 3.117526487516e-01 3.154552542511e-01 3.191221414857e-01 3.227518550334e-01 3.263419793190e-01 3.298924371453e-01 3.333999373754e-01 3.368631904980e-01 3.402821785232e-01 3.436527549576e-01 3.469756139579e-01 3.502491779630e-01 3.534705358732e-01 3.566395868384e-01 3.597529062241e-01 3.628115751124e-01 3.658126749379e-01 3.687562206482e-01 3.716382145676e-01 3.744598641417e-01 3.772184764724e-01 3.799136694415e-01 3.825431415935e-01 3.851066237669e-01 3.876022752737e-01 3.900280621858e-01 3.923842640905e-01 3.946694855867e-01 3.968821616090e-01 3.990203745945e-01 4.010840575218e-01 4.030720854852e-01 4.049831333877e-01 4.068162014899e-01 4.085697004555e-01 4.102441384986e-01 4.118352055334e-01 4.133452695407e-01 4.147712094257e-01 4.161130492625e-01 4.173710726310e-01 4.185417419391e-01 4.196254711110e-01 4.206216117226e-01 4.215290811690e-01 4.223471662123e-01 4.230756420072e-01 4.237132532907e-01 4.242564740120e-01 4.247093675946e-01 4.250687359566e-01 4.253341785287e-01 4.255048157768e-01 4.255808654534e-01 4.255608566500e-01 4.254447199529e-01 4.252318377727e-01 4.249208387576e-01 4.245125269129e-01 4.240069802665e-01 4.234019619238e-01 4.226994494845e-01 4.218967234692e-01 4.209951138769e-01 4.199932781378e-01 4.188910032494e-01 4.176902859801e-01 4.163889750555e-01 4.149884274003e-01 4.134860943063e-01 4.118839693505e-01 4.101832243888e-01 4.083812381006e-01 4.064798215901e-01 4.044793348689e-01 4.023794350766e-01 4.001799779586e-01 3.978823664012e-01 3.954876128464e-01 3.929949450793e-01 3.904049434542e-01 3.877183818563e-01 3.849367900494e-01 3.820603788293e-01 3.790902746076e-01 3.760277914363e-01 3.728719197830e-01 3.696263666330e-01 3.662906712920e-01 3.628662640598e-01 3.593557722867e-01 3.557600666261e-01 3.520791661262e-01 3.483164374546e-01 3.444732739544e-01 3.405528872226e-01 3.365546737947e-01 3.324827608209e-01 3.283391270367e-01 3.241258798482e-01 3.198457982435e-01 3.155016650163e-01 3.110981904099e-01 3.066355831871e-01 3.021200921870e-01 2.975538409596e-01 2.929405167277e-01 2.882851328424e-01 2.835913333454e-01 2.788649861474e-01 2.741102329464e-01 2.693327368511e-01 2.645373415091e-01 2.597327197862e-01 2.549238855148e-01 2.501171364131e-01 2.453205868796e-01 2.405425938769e-01 2.357926966618e-01 2.310780449556e-01 2.264102505935e-01 2.217991121139e-01 2.172561921931e-01 2.127928149951e-01 2.084213855760e-01 2.041571603123e-01 2.000118751936e-01 1.960028911763e-01 1.921449467444e-01 1.884531335630e-01 1.849459749948e-01 1.816403703430e-01 1.785525971953e-01 1.757023958205e-01 1.731048493233e-01 1.707786065960e-01 1.687401590982e-01 1.670025944664e-01 1.655811141421e-01 1.644867777448e-01 1.637280934565e-01 1.633147083061e-01 1.632505600346e-01 1.635345906206e-01 1.641683750631e-01 1.651477656315e-01 1.664657129575e-01 1.681118801038e-01 1.700761466883e-01 1.723450899340e-01 1.749038543683e-01 1.777368888540e-01 1.808259417244e-01 1.841549850446e-01 1.877045329625e-01 1.914578266792e-01 1.953965345628e-01 1.995031702648e-01 2.037600788441e-01 2.081511148615e-01 2.126604817466e-01 2.172735940582e-01 2.219735745757e-01 2.267469605152e-01 2.315822966672e-01 2.364648609253e-01 2.413820719543e-01 2.463235688845e-01 2.512769872026e-01 2.562317904625e-01 2.611798317765e-01 2.661080923182e-01 2.710100142838e-01 2.758759318849e-01 2.806970951485e-01 2.854649012238e-01 2.901727204163e-01 2.948121216480e-01 2.993762794327e-01 3.038573481645e-01 3.082488487450e-01 3.125449747773e-01 3.167385657360e-01 3.208243438655e-01 3.247962371707e-01 3.286472945764e-01 3.323738607420e-01 3.359690611801e-01 3.394285833732e-01 3.427471341726e-01 3.459197087642e-01 3.489420534452e-01 3.518080130185e-01 3.545149686848e-01 3.570585252880e-01 3.594336653871e-01 3.616366221465e-01 3.636631988555e-01 3.655102691503e-01 3.671759734252e-01 3.686529776411e-01 3.699419571739e-01 3.710363016352e-01 3.719371066076e-01 3.726385919786e-01 3.731400778387e-01 3.734368494704e-01 3.735291347178e-01 3.734138189935e-01 3.730882142432e-01 3.725516097733e-01 3.718021534149e-01 3.708397266348e-01 3.696603445035e-01 3.682647421784e-01 3.666538274124e-01 3.648236886389e-01 3.627774805597e-01 3.605112258102e-01 3.580286392315e-01 3.553293293464e-01 3.524112691070e-01 3.492788176353e-01 3.459301300519e-01 3.423690163704e-01 3.385951031031e-01 3.346111994476e-01 3.304201666230e-01 3.260235310405e-01 3.214242501524e-01 3.166257401932e-01 3.116308817911e-01 3.064433325647e-01 3.010672959439e-01 2.955088062132e-01 2.897720336242e-01 2.838605601098e-01 2.777837693393e-01 2.715440516330e-01 2.651523173976e-01 2.586136231300e-01 2.519358395221e-01 2.451304386402e-01 2.382037289185e-01 2.311696818962e-01 2.240373877304e-01 2.168217365010e-01 2.095360781801e-01 2.021941899668e-01 1.948173914952e-01 1.874221952438e-01 1.800314276728e-01 1.726687593830e-01 1.653657235278e-01 1.581505279103e-01 1.510625690726e-01 1.441437465414e-01 1.374418282442e-01 1.310121178083e-01 1.249175371689e-01 1.192302650579e-01 1.140284894422e-01 1.093965969421e-01 1.054247541042e-01 1.022000582648e-01 9.980275609341e-02 9.829667922852e-02 9.772550872859e-02 9.810177973096e-02 9.940814944757e-02 1.015996469783e-01 1.046085044313e-01 1.083504776365e-01 1.127345429722e-01 1.176691201173e-01 1.230656592274e-01 1.288418520747e-01 1.349260966002e-01 1.412490173530e-01 1.477567019538e-01 1.543967763183e-01 1.611235859888e-01 1.679001696103e-01 1.746910100158e-01 1.814664897387e-01 1.881997223632e-01 1.948653917229e-01 2.014430155105e-01 2.079119971152e-01 2.142553881404e-01 2.204563063306e-01 2.264998781429e-01 2.323727466222e-01 2.380617625029e-01 2.435555325348e-01 2.488431568391e-01 2.539144170872e-01 2.587588672336e-01 2.633701855916e-01 2.677389018205e-01 2.718587417039e-01 2.757219220541e-01 2.793210711524e-01 2.826532706045e-01 2.857129884428e-01 2.884947356873e-01 2.909952361262e-01 2.932115936762e-01 2.951415727382e-01 2.967826007513e-01 2.981307218947e-01 2.991890334988e-01 2.999547666665e-01 3.004292797017e-01 3.006123443217e-01 3.005056073600e-01 3.001121137303e-01 2.994336433156e-01 2.984741773583e-01 2.972387319576e-01 2.957297445043e-01 2.939547623983e-01 2.919200695206e-01 2.896313181614e-01 2.870986334059e-01 2.843304085961e-01 2.813348574984e-01 2.781251514616e-01 2.747092417158e-01 2.711033678101e-01 2.673198615301e-01 2.633740039281e-01 2.592810053176e-01 2.550584134961e-01 2.507268540184e-01 2.463029913647e-01 2.418112931090e-01 2.372736478969e-01 2.327146580358e-01 2.281608429037e-01 2.236395588463e-01 2.191808754926e-01 2.148164249744e-01 2.105789959700e-01 2.065010209576e-01 2.026194314161e-01 1.989665916200e-01 1.955835228732e-01 1.925019365399e-01 1.897565528890e-01 1.873819165611e-01 1.854071360644e-01 1.838589662579e-01 1.827600034145e-01 1.821260538939e-01 1.819684888966e-01 1.822935559419e-01 1.830979727386e-01 1.843746914502e-01 1.861100505069e-01 1.882846793461e-01 1.908746162111e-01 1.938528961708e-01 1.971880939723e-01 2.008474507749e-01 2.047993309734e-01 2.090077207122e-01 2.134392239845e-01 2.180595620493e-01 2.228373631082e-01 2.277426002240e-01 2.327453232315e-01 2.378167241256e-01 2.429320083656e-01 2.480686592961e-01 2.532019696283e-01 2.583141846970e-01 2.633858045998e-01 2.684000749380e-01 2.733433915685e-01 2.782017245561e-01 2.829644380905e-01 2.876205807974e-01 2.921632353918e-01 2.965844753379e-01 3.008796051964e-01 3.050443831190e-01 3.090764518859e-01 3.129737111477e-01 3.167345065610e-01 3.203615790740e-01 3.238544495596e-01 3.272167105091e-01 3.304495774550e-01 3.335579449942e-01 3.365441286807e-01 3.394134237922e-01 3.421701019957e-01 3.448165129498e-01 3.473577799130e-01 3.497976204370e-01 3.521372540756e-01 3.543803927075e-01 3.565288726718e-01 3.585799817293e-01 3.605367064286e-01 3.623964129140e-01 3.641528484226e-01 3.658047639161e-01 3.673441585027e-01 3.687634148208e-01 3.700544186528e-01 3.712063347728e-01 3.722081483215e-01 3.730435153856e-01 3.737006051603e-01 3.741637771552e-01 3.744173674647e-01 3.744440450132e-01 3.742272219443e-01 3.737501659716e-01 3.729947424025e-01 3.719485554853e-01 3.705913320321e-01 3.689156573666e-01 3.669052385698e-01 3.645548045955e-01 3.618534037156e-01 3.587999178961e-01 3.553971528727e-01 3.516455099890e-01 3.475588245388e-01 3.431468861501e-01 3.384358437426e-01 3.334489677007e-01 3.282232982784e-01 3.227999859886e-01 3.172304138327e-01 3.115739999789e-01 3.058976567405e-01 3.002807214172e-01 2.948064558473e-01 2.895726300264e-01 2.846773621321e-01 2.802269475678e-01 2.763291202916e-01 2.730903144125e-01 2.706135914563e-01 2.689847755441e-01 2.682825324094e-01 2.685585029272e-01 2.698470617551e-01 2.721504636566e-01 2.754472088267e-01 2.796898180552e-01 2.848070011969e-01 2.907069614735e-01 2.972831609169e-01 3.044202364568e-01 3.119873248579e-01 3.198601901180e-01 3.279062679648e-01 3.360019120321e-01 3.440204265071e-01 3.518434166486e-01 3.593611723363e-01 3.664658289894e-01 3.730621384589e-01 3.790573002019e-01 3.843738243100e-01 3.889357164096e-01 3.926819542428e-01 3.955572689219e-01 3.975159746378e-01 3.985242502008e-01 3.985543108326e-01 3.975949177448e-01 3.956377396236e-01 3.926917828016e-01 3.887737911194e-01 3.839147620371e-01 3.781559931247e-01 3.715485566049e-01 3.641644880209e-01 3.560796296402e-01 3.473912667203e-01 3.382079567266e-01 3.286532235814e-01 3.188644705603e-01 3.089964597618e-01 2.992169622353e-01 2.897082061683e-01 2.806607150576e-01 2.722703353869e-01 2.647372501802e-01 2.582459183616e-01 2.529699360175e-01 2.490429792967e-01 2.465635581151e-01 2.455757040046e-01 2.460711804684e-01 2.479848606702e-01 2.512044283956e-01 2.555822687239e-01 2.609400841396e-01 2.670935096825e-01 2.738493135687e-01 2.810260966127e-01 2.884519498294e-01 2.959716223455e-01 3.034500147544e-01 3.107676567054e-01 3.178292842257e-01 3.245513169373e-01 3.308739977104e-01 3.367450131283e-01 3.421346474587e-01 3.470203809262e-01 3.513911644150e-01 3.552458101131e-01 3.585908420636e-01 3.614398074798e-01 3.638067161010e-01 3.657152528720e-01 3.671823854899e-01 3.682336769291e-01 3.688886204705e-01 3.691668059093e-01 3.690868600153e-01 3.686624174331e-01 3.679082785198e-01 3.668313717578e-01 3.654471201796e-01 3.637593814596e-01 3.617804061598e-01 3.595223259345e-01 3.570017604421e-01 3.542421100974e-01 3.512720985012e-01 3.481335560977e-01 3.448748526176e-01 3.415640316462e-01 3.382722013980e-01 3.350931624203e-01 3.321274687111e-01 3.294847289340e-01 3.272845196911e-01 3.256476821170e-01 3.246916851036e-01 3.245214296832e-01 3.252296600083e-01 3.268809229776e-01 3.295123877512e-01 3.331274807370e-01 3.376982026541e-01 3.431588404898e-01 3.494143768158e-01 3.563464111753e-01 3.638146846688e-01 3.716706403795e-01 3.797520047437e-01 3.879059344562e-01 3.959781354311e-01 4.038294474821e-01 4.113329891185e-01 4.183799230144e-01 4.248803474043e-01 4.307614510522e-01 4.359774505539e-01 4.404981038077e-01 4.443141506435e-01 4.474299242647e-01 4.498706894922e-01 4.516718678347e-01 4.528732748058e-01 4.535287919714e-01 4.536801873825e-01 4.533839396220e-01 4.526765313687e-01 4.515966422462e-01 4.501704932992e-01 4.484127373177e-01 4.463353196584e-01 4.439330992080e-01 4.412077597069e-01 4.381467226262e-01 4.347499770666e-01 4.310166687227e-01 4.269601146189e-01 4.226044165684e-01 4.179879121221e-01 4.131666251974e-01 4.082106197198e-01 4.032109863546e-01 3.982606807398e-01 3.934709417789e-01 3.889466998730e-01 3.847945871844e-01 3.811109327379e-01 3.779775179970e-01 3.757423903156e-01 3.735867876549e-01 3.716950331601e-01 3.703031720828e-01 3.696175977534e-01 3.697461504560e-01 3.706646587920e-01 3.722063674479e-01 3.741325562922e-01 3.762004387554e-01 3.782377650928e-01 3.801941775447e-01 3.821529402360e-01 3.842897835461e-01 3.868143469195e-01 3.898835255262e-01 3.935460842353e-01 3.977058826791e-01 4.021587933736e-01 4.066313360586e-01 4.108650555397e-01 4.146848483224e-01 4.180349130778e-01 4.209786660711e-01 4.236640922484e-01 4.262602087113e-01 4.288876633292e-01 4.315669185365e-01 4.342056477324e-01 4.366114642495e-01 4.385538766058e-01 4.398348083512e-01 4.403400894094e-01 4.400818434982e-01 4.391970171081e-01 4.379100125399e-01 4.364699411159e-01 4.350854599393e-01 4.338595792146e-01 4.327719941698e-01 4.317034052223e-01 4.304735245270e-01 4.289204522915e-01 4.269610064766e-01 4.246295396074e-01 4.220729224930e-01 4.195291460761e-01 4.172526977608e-01 4.154532795441e-01 4.142342293482e-01 4.135887155009e-01 4.134058183574e-01 4.135349701596e-01 4.138572876030e-01 4.143323672495e-01 4.150361952967e-01 4.161376437646e-01 4.178528749785e-01 4.203707837409e-01 4.237911390403e-01 4.280729530138e-01 4.330393503614e-01 4.384276691734e-01 4.439433775666e-01 4.493332298022e-01 4.544423501658e-01 4.592261968055e-01 4.637275622980e-01 4.680428247310e-01 4.722536817430e-01 4.763798697582e-01 4.803584998214e-01 4.840482315233e-01 4.872629317648e-01 4.898343399602e-01 4.916639655509e-01 4.927493686430e-01 4.931910170382e-01 4.931689381600e-01 4.928712280644e-01 4.924455050797e-01 4.919440355494e-01 4.912952183556e-01 4.903352724472e-01 4.888666997079e-01 4.867457425451e-01 4.839768575815e-01 4.800900409287e-01 4.708218239423e-01 4.479029742060e-01 4.215718173365e-01 4.054559088349e-01 4.083937368158e-01 4.280287217919e-01 4.531647914566e-01 4.717193548422e-01 4.760946251796e-01 4.648435353901e-01 4.425125010091e-01 4.183657449887e-01 4.030766646998e-01 4.030710453741e-01 4.161226793189e-01 4.333820275261e-01 4.454616524972e-01 4.469064099356e-01 4.377610048381e-01 4.232221275678e-01 4.116099378389e-01 4.101766780029e-01 4.204195203486e-01 4.369405020711e-01 4.511288556988e-01 4.558446823101e-01 4.482747248652e-01 4.310036054009e-01 4.116542254973e-01 4.004754648762e-01 4.049832472896e-01 4.246057182973e-01 4.510925213176e-01 4.740665521870e-01 4.859021380480e-01 4.838637763799e-01 4.705061501721e-01 4.529099718620e-01 4.403559089979e-01 4.399033484575e-01 4.520257746342e-01 4.704146040571e-01 4.861834217634e-01 4.923638266438e-01 4.863138748799e-01 4.703396649886e-01 4.509587722988e-01 4.366255847375e-01 4.335974257080e-01 4.420390839908e-01 4.559746687458e-01 4.671808080748e-01 4.694035342959e-01 4.606140240458e-01 4.436039652962e-01 4.251293384702e-01 4.133990175785e-01 4.137508474918e-01 4.251460921262e-01 4.409602812313e-01 4.532423213825e-01 4.565961667048e-01 4.500327034055e-01 4.372117068161e-01 4.251964327167e-01 4.214317176446e-01 4.294595961962e-01 4.465180211739e-01 4.654049824954e-01 4.785767648145e-01 4.813046788630e-01 4.730556682331e-01 4.575917513811e-01 4.418382273824e-01 4.332407996335e-01 4.359397298984e-01 4.482710429122e-01 4.640667698934e-01 4.764014005032e-01 4.809875565260e-01 4.866016412617e-01
```
