## Supplementary Data 1 for "Heart cockle shells transmit sunlight to photosymbiotic algae using bundled fiber optic cables and condensing lenses": overallwindows-small_700nm_YZ_5.txt (part 4 of 12)

```
 4.552669397735e-01 4.538785123472e-01 4.525164436185e-01 4.512836359830e-01 4.501872771785e-01 4.491376516304e-01 4.480352307960e-01 4.468516996790e-01 4.456060218968e-01 4.443250784629e-01 4.430366859540e-01 4.417810585220e-01 4.405966501109e-01 4.394821571354e-01 4.383918934114e-01 4.372763921984e-01 4.361101272857e-01 4.348984253868e-01 4.336579309358e-01 4.324126513173e-01 4.311989020321e-01 4.300517055880e-01 4.289842154584e-01 4.279746182469e-01 4.269671062403e-01 4.258988068702e-01 4.247347118757e-01 4.235156489537e-01 4.223300564151e-01 4.212604211955e-01 4.203170058956e-01 4.194290820444e-01 4.185113830511e-01 4.175203407082e-01 4.164650296869e-01 4.153725777940e-01 4.142702893773e-01 4.131867833384e-01 4.121620113918e-01 4.112366810781e-01 4.104017721815e-01 4.095944675142e-01 4.087214855957e-01 4.077282591946e-01 4.066424541157e-01 4.055539247224e-01 4.045606386153e-01 4.037031978163e-01 4.029534354115e-01 4.022355190914e-01 4.014857024586e-01 4.006666031470e-01 3.997683028474e-01 3.988031290939e-01 3.978221946976e-01 3.969100036749e-01 3.961420962151e-01 3.955307523574e-01 3.949898577495e-01 3.943913986606e-01 3.936391436405e-01 3.927365092444e-01 3.917886659677e-01 3.909495831211e-01 3.903080638372e-01 3.898397678397e-01 3.894240338015e-01 3.889442550511e-01 3.883456292955e-01 3.876462274697e-01 3.869135770948e-01 3.862297036340e-01 3.856559492270e-01 3.852051944359e-01 3.848459702458e-01 3.845208097856e-01 3.841489601718e-01 3.836648031193e-01 3.830649127221e-01 3.824354514310e-01 3.818998238610e-01 3.815309810867e-01 3.813006318214e-01 3.810977161394e-01 3.808051078336e-01 3.803669796537e-01 3.798425267964e-01 3.793517336480e-01 3.789744486160e-01 3.786874211153e-01 3.784055820062e-01 3.780660912028e-01 3.776707227732e-01 3.772778782526e-01 3.769474110901e-01 3.766810171619e-01 3.764098892526e-01 3.760527672394e-01 3.756126764885e-01 3.751844496616e-01 3.748886474683e-01 3.747783750292e-01 3.747901865863e-01 3.747813753757e-01 3.746212668361e-01 3.742986961014e-01 3.739494710365e-01 3.737621179720e-01 3.738363404348e-01 3.741152321858e-01 3.744318779874e-01 3.746167805060e-01 3.746121174917e-01 3.745085646968e-01 3.744718571073e-01 3.746116459445e-01 3.749146665069e-01 3.752709761737e-01 3.755703179375e-01 3.757721959731e-01 3.759046549386e-01 3.760289855578e-01 3.761788783199e-01 3.763400579292e-01 3.764912178917e-01 3.766557855364e-01 3.768924998449e-01 3.772260381166e-01 3.776142390620e-01 3.779737110837e-01 3.782304729818e-01 3.783956514811e-01 3.785784042488e-01 3.789193301521e-01 3.794757668563e-01 3.801676120675e-01 3.808575117581e-01 3.814367294668e-01 3.818880552516e-01 3.822990691949e-01 3.827902598956e-01 3.834150570724e-01 3.841402566397e-01 3.848943224884e-01 3.856230159858e-01 3.863064193495e-01 3.869495165198e-01 3.875761388924e-01 3.882068540268e-01 3.888634240626e-01 3.895685365248e-01 3.903505732074e-01 3.911984354793e-01 3.920669626604e-01 3.929140045556e-01 3.937223945376e-01 3.945127434062e-01 3.953220465317e-01 3.961849673020e-01 3.971055825906e-01 3.980618187311e-01 3.990378399362e-01 4.000247668525e-01 4.010152669249e-01 4.019911037371e-01 4.029542542797e-01 4.039252632780e-01 4.049342579567e-01 4.060089196322e-01 4.071506163020e-01 4.083218043221e-01 4.094802262801e-01 4.106148447304e-01 4.117498760733e-01 4.129125811185e-01 4.141146659916e-01 4.153422584321e-01 4.165725715955e-01 4.177963152319e-01 4.190321691996e-01 4.202994684340e-01 4.215909839898e-01 4.228873707635e-01 4.241785000978e-01 4.254674699973e-01 4.267795181278e-01 4.281348755177e-01 4.295332439978e-01 4.309535495431e-01 4.323735659634e-01 4.337951448594e-01 4.352272838230e-01 4.366877638770e-01 4.381726973465e-01 4.396790623919e-01 4.411892462596e-01 4.426985986576e-01 4.442169475364e-01 4.457562187807e-01 4.473142778495e-01 4.488869600854e-01 4.504665606326e-01 4.520501166896e-01 4.536464947569e-01 4.552638794362e-01 4.569029106486e-01 4.585548923670e-01 4.602149132357e-01 4.618859950778e-01 4.635744207030e-01 4.652819429633e-01 4.670053241250e-01 4.687355577897e-01 4.704670092312e-01 4.722095531457e-01 4.739678165273e-01 4.757413706811e-01 4.775265768689e-01 4.793197718405e-01 4.811216687746e-01 4.829356314678e-01 4.847653956159e-01 4.866082803061e-01 4.884601808164e-01 4.903227022406e-01 4.921955327582e-01 4.940813032038e-01 4.959749525219e-01 4.978783174531e-01 4.997905838048e-01 5.017148443284e-01 5.036518039045e-01 5.055999386125e-01 5.075553740566e-01 5.095193477922e-01 5.114942603772e-01 5.134787897859e-01 5.154750331932e-01 5.174820582617e-01 5.194960271696e-01 5.215181054989e-01 5.235477863096e-01 5.255873989333e-01 5.276369019812e-01 5.296949413981e-01 5.317616870162e-01 5.338342869931e-01 5.359133466843e-01 5.380014935276e-01 5.400999663697e-01 5.422050727435e-01 5.443191192931e-01 5.464400647989e-01 5.485680521690e-01 5.507039377711e-01 5.528491496152e-01 5.549996774690e-01 5.571580494400e-01 5.593236943870e-01 5.614960286463e-01 5.636741979744e-01 5.658614105250e-01 5.680564652482e-01 5.702554013462e-01 5.724617380105e-01 5.746728376003e-01 5.768891225383e-01 5.791121821422e-01 5.813429310211e-01 5.835782710451e-01 5.858195225379e-01 5.880656453536e-01 5.903172386356e-01 5.925743873570e-01 5.948388645763e-01 5.971102138818e-01 5.993834286983e-01 6.016637669317e-01 6.039478693761e-01 6.062360987717e-01 6.085297632132e-01 6.108288108869e-01 6.131325611208e-01 6.154400383947e-01 6.177538725078e-01 6.200699409999e-01 6.223908583451e-01 6.247168199274e-01 6.270447876665e-01 6.293770539142e-01 6.317146061115e-01 6.340567316533e-01 6.364002099839e-01 6.387479784535e-01 6.410985861204e-01 6.434537718459e-01 6.458117239602e-01 6.481732997759e-01 6.505367474995e-01 6.529034725757e-01 6.552736695858e-01 6.576460550899e-01 6.600203957584e-01 6.623979355172e-01 6.647776052115e-01 6.671588580914e-01 6.695441181432e-01 6.719310022488e-01 6.743200895251e-01 6.767119095828e-01 6.791045201280e-01 6.814992382645e-01 6.838957264916e-01 6.862931015266e-01 6.886917823468e-01 6.910926842340e-01 6.934952318476e-01 6.958983356270e-01 6.983031436690e-01 7.007091429660e-01 7.031152784837e-01 7.055228161705e-01 7.079296448843e-01 7.103356853874e-01 7.127437989828e-01 7.151515297740e-01 7.175613630813e-01 7.199723643037e-01 7.223839188087e-01 7.247941147348e-01 7.272026174158e-01 7.296119515040e-01 7.320203713113e-01 7.344283725739e-01 7.368379087703e-01 7.392494974979e-01 7.416610780877e-01 7.440693598340e-01 7.464763001990e-01 7.488814232604e-01 7.512833069907e-01 7.536875471715e-01 7.560912917883e-01 7.584940110078e-01 7.608971863034e-01 7.632995637494e-01 7.656985315514e-01 7.680938302636e-01 7.704871964380e-01 7.728782657265e-01 7.752705426781e-01 7.776616337236e-01 7.800529215069e-01 7.824407115541e-01 7.848259642539e-01 7.872060462928e-01 7.895838956550e-01 7.919595191493e-01 7.943341207148e-01 7.967071247305e-01 7.990785024355e-01 8.014460766097e-01 8.038099190254e-01 8.061681512715e-01 8.085234578075e-01 8.108766190586e-01 8.132268942344e-01 8.155735838406e-01 8.179175742017e-01 8.202576478922e-01 8.225928245100e-01 8.249237598151e-01 8.272495554262e-01 8.295724844656e-01 8.318911312108e-01 8.342061908911e-01 8.365166899669e-01 8.388220733196e-01 8.411233986318e-01 8.434175398636e-01 8.457080387896e-01 8.479943723164e-01 8.502757992352e-01 8.525518321971e-01 8.548223537337e-01 8.570878806646e-01 8.593472175213e-01 8.616017515212e-01 8.638515752243e-01 8.660955951949e-01 8.683339404692e-01 8.705658517539e-01 8.727902481226e-01 8.750115709763e-01 8.772256037065e-01 8.794345318924e-01 8.816375502032e-01 8.838332245673e-01 8.860205730671e-01 8.882022243511e-01 8.903767823818e-01 8.925464330292e-01 8.947087360970e-01 8.968641997802e-01 8.990110300156e-01 9.011487181388e-01 9.032796660646e-01 9.054034441812e-01 9.075194098277e-01 9.096290691045e-01 9.117305871496e-01 9.138227545745e-01 9.159053255367e-01 9.179806211651e-01 9.200462882489e-01 9.221070083305e-01 9.241591925225e-01 9.262020995416e-01 9.282345979448e-01 9.302594609851e-01 9.322741470785e-01 9.342799624644e-01 9.362783404747e-01 9.382669798448e-01 9.402472887196e-01 9.422179455187e-01 9.441779001807e-01 9.461285623525e-01 9.480681557007e-01 9.499991877901e-01 9.519201310208e-01 9.538311559371e-01 9.557328383523e-01 9.576253509183e-01 9.595053109584e-01 9.613738509804e-01 9.632334926242e-01 9.650799845025e-01 9.669183912021e-01 9.687465025120e-01 9.705625588145e-01 9.723674470371e-01 9.741608463693e-01 9.759424629579e-01 9.777113186688e-01 9.794712494261e-01 9.812179535322e-01 9.829558826435e-01 9.846806244727e-01 9.863908882615e-01 9.880903046166e-01 9.897751209567e-01 9.914505432388e-01 9.931122146938e-01 9.947631009431e-01 9.963980544298e-01 9.980201518448e-01 9.996291432619e-01 1.001223938730e+00 1.002808761845e+00 1.004378459726e+00 1.005935970217e+00 1.007479117345e+00 1.009005356084e+00 1.010522258140e+00 1.012025488242e+00 1.013514517554e+00 1.014990154217e+00 1.016451311089e+00 1.017896468099e+00 1.019328458164e+00 1.020745249441e+00 1.022148739533e+00 1.023539761000e+00 1.024912069526e+00 1.026269598069e+00 1.027612178413e+00 1.028939160409e+00 1.030251514287e+00 1.031549380722e+00 1.032830382749e+00 1.034095564512e+00 1.035344308105e+00 1.036576038472e+00 1.037795662653e+00 1.038998396772e+00 1.040183301448e+00 1.041354092284e+00 1.042505780365e+00 1.043642959372e+00 1.044764676185e+00 1.045866597215e+00 1.046955437711e+00 1.048026210809e+00 1.049077660610e+00 1.050115105782e+00 1.051133220208e+00 1.052134167357e+00 1.053119993274e+00 1.054085506880e+00 1.055033612963e+00 1.055965458579e+00 1.056878037830e+00 1.057773874819e+00 1.058652015589e+00 1.059511160050e+00 1.060353735051e+00 1.061176266624e+00 1.061980882131e+00 1.062768768221e+00 1.063536427376e+00 1.064285997067e+00 1.065015442904e+00 1.065725927646e+00 1.066419789486e+00 1.067093352889e+00 1.067746824062e+00 1.068383457653e+00 1.068998458546e+00 1.069595692937e+00 1.070174675717e+00 1.070731665833e+00 1.071270782551e+00 1.071790594807e+00 1.072288887934e+00 1.072770796581e+00 1.073230056072e+00 1.073668753684e+00 1.074090031224e+00 1.074489927927e+00 1.074870030616e+00 1.075229789668e+00 1.075567715863e+00 1.075889136108e+00 1.076186695106e+00 1.076465047984e+00 1.076724972263e+00 1.076961090866e+00 1.077178991224e+00 1.077376880538e+00 1.077552253652e+00 1.077707565020e+00 1.077842403195e+00 1.077955773024e+00 1.078049972884e+00 1.078121980119e+00 1.078173365331e+00 1.078205184074e+00 1.078215226906e+00 1.078205973859e+00 1.078173277869e+00 1.078121371332e+00 1.078049723644e+00 1.077954548275e+00 1.077838898319e+00 1.077704098788e+00 1.077546386606e+00 1.077368350336e+00 1.077170330103e+00 1.076951877483e+00 1.076712194348e+00 1.076450843982e+00 1.076170150971e+00 1.075867519653e+00 1.075544158965e+00 1.075201250871e+00 1.074836581505e+00 1.074451397155e+00 1.074046546018e+00 1.073621040271e+00 1.073174891038e+00 1.072709163033e+00 1.072222817968e+00 1.071714921429e+00 1.071188088157e+00 1.070640906392e+00 1.070075301957e+00 1.069487624531e+00 1.068882233100e+00 1.068256524343e+00 1.067610911922e+00 1.066945527384e+00 1.066262333561e+00 1.065558919454e+00 1.064838017845e+00 1.064097507404e+00 1.063337937990e+00 1.062560404468e+00 1.061764723557e+00 1.060949796392e+00 1.060118289923e+00 1.059267792640e+00 1.058400000871e+00 1.057516174881e+00 1.056613116754e+00 1.055694475671e+00 1.054758267892e+00 1.053806522127e+00 1.052838047368e+00 1.051854762912e+00 1.050853521179e+00 1.049838117708e+00 1.048807761178e+00 1.047761520889e+00 1.046702499402e+00 1.045627458906e+00 1.044539293807e+00 1.043437085044e+00 1.042321585656e+00 1.041192111005e+00 1.040052850867e+00 1.038898170198e+00 1.037732630379e+00 1.036556880531e+00 1.035367879849e+00 1.034169606694e+00 1.032960219631e+00 1.031742234932e+00 1.030512157482e+00 1.029275402458e+00 1.028030926494e+00 1.026776118234e+00 1.025513913043e+00 1.024245075125e+00 1.022970953076e+00 1.021689444168e+00 1.020402326017e+00 1.019111156891e+00 1.017814293913e+00 1.016513808338e+00 1.015211078342e+00 1.013903945558e+00 1.012596530727e+00 1.011286209040e+00 1.009976675497e+00 1.008665281531e+00 1.007355110191e+00 1.006046483759e+00 1.004739769215e+00 1.003434318420e+00 1.002133029481e+00 1.000836095090e+00 9.995426836428e-01 9.982564229292e-01 9.969754421233e-01 9.957020221797e-01 9.944360321011e-01 9.931787273644e-01 9.919315067687e-01 9.906941695428e-01 9.894679005218e-01 9.882541466673e-01 9.870536421725e-01 9.858671594770e-01 9.846942362921e-01 9.835382092285e-01 9.823987087850e-01 9.812755748149e-01 9.801713327186e-01 9.790876201537e-01 9.780240830391e-01 9.769813350466e-01 9.759620001923e-01 9.749662008738e-01 9.739950063211e-01 9.730498286365e-01 9.721306737244e-01 9.712382072199e-01 9.703768768147e-01 9.695441813466e-01 9.687421105493e-01 9.679740274099e-01 9.672370925954e-01 9.665353163457e-01 9.658696500078e-01 9.652401216511e-01 9.646478957987e-01 9.640944438442e-01 9.635818226644e-01 9.631095102862e-01 9.626808310884e-01 9.622948889261e-01 9.619519542410e-01 9.616577556963e-01 9.614074221295e-01 9.612068677994e-01 9.610562260269e-01 9.609555675766e-01 9.609060622853e-01 9.609082998693e-01 9.609658314570e-01 9.610762506062e-01 9.612440723486e-01 9.614696011855e-01 9.617517066689e-01 9.620931799805e-01 9.624961951433e-01 9.629604068023e-01 9.634855633171e-01 9.640751256258e-01 9.647298023395e-01 9.654492555566e-01 9.662348648821e-01 9.670877537060e-01 9.680080257493e-01 9.689992990463e-01 9.700601911224e-01 9.711910253670e-01 9.723930012760e-01 9.736690997522e-01 9.750187269464e-01 9.764405784441e-01 9.779386441116e-01 9.795112337830e-01 9.811606306868e-01 9.828879923607e-01 9.846909325002e-01 9.865726325726e-01 9.885326607009e-01 9.905701505185e-01 9.926885277853e-01 9.948859846647e-01 9.971640429173e-01 9.995211863626e-01 1.001961568882e+00 1.004482051598e+00 1.007082685926e+00 1.009766228869e+00 1.012530603787e+00 1.015377727608e+00 1.018305544585e+00 1.021316015961e+00 1.024407855380e+00 1.027582273087e+00 1.030838530886e+00 1.034174976105e+00 1.037594199388e+00 1.041094652822e+00 1.044674920650e+00 1.048338174005e+00 1.052079053800e+00 1.055901494189e+00 1.059803276987e+00 1.063783658853e+00 1.067843442012e+00 1.071981150379e+00 1.076196104176e+00 1.080487184047e+00 1.084856055728e+00 1.089300594284e+00 1.093818677060e+00 1.098412124693e+00 1.103079636715e+00 1.107820603559e+00 1.112630056347e+00 1.117511097280e+00 1.122464170332e+00 1.127484788799e+00 1.132575045640e+00 1.137730072861e+00 1.142952184070e+00 1.148237900414e+00 1.153589282785e+00 1.159003406666e+00 1.164476957674e+00 1.170014785977e+00 1.175606804768e+00 1.181260350023e+00 1.186970025113e+00 1.192734300708e+00 1.198554045377e+00 1.204423753369e+00 1.210349436524e+00 1.216320543396e+00 1.222342200165e+00 1.228411606160e+00 1.234524155362e+00 1.240684154329e+00 1.246885017923e+00 1.253128243521e+00 1.259410378869e+00 1.265732028454e+00 1.272089194824e+00 1.278481678883e+00 1.284908444321e+00 1.291366325466e+00 1.297856053500e+00 1.304374232717e+00 1.310918853265e+00 1.317489636022e+00 1.324083724284e+00 1.330698958136e+00 1.337336489549e+00 1.343991995376e+00 1.350663396749e+00 1.357350629811e+00 1.364050896876e+00 1.370764041676e+00 1.377487631715e+00 1.384218930120e+00 1.390956788011e+00 1.397699734072e+00 1.404445896964e+00 1.411191391568e+00 1.417939494168e+00 1.424683848633e+00 1.431423282510e+00 1.438157999759e+00 1.444882741404e+00 1.451599824059e+00 1.458304219279e+00 1.464995886445e+00 1.471671522147e+00 1.478331805708e+00 1.484972924596e+00 1.491593321065e+00 1.498191609401e+00 1.504765140205e+00 1.511312841304e+00 1.517834027147e+00 1.524323281593e+00 1.530782767503e+00 1.537208255848e+00 1.543599821836e+00 1.549952250409e+00 1.556267822345e+00 1.562542210909e+00 1.568773946372e+00 1.574962273723e+00 1.581104430535e+00 1.587198763065e+00 1.593244040410e+00 1.599238577426e+00 1.605179831477e+00 1.611066504855e+00 1.616896883801e+00 1.622669716289e+00 1.628382946307e+00 1.634034408889e+00 1.639624360569e+00 1.645147032894e+00 1.650605350931e+00 1.655996494616e+00 1.661316526068e+00 1.666567648242e+00 1.671743246048e+00 1.676845839088e+00 1.681873911110e+00 1.686823386141e+00 1.691695308018e+00 1.696486505972e+00 1.701197096863e+00 1.705824203622e+00 1.710367640283e+00 1.714826842777e+00 1.719196835207e+00 1.723480580976e+00 1.727675231947e+00 1.731778504088e+00 1.735789392489e+00 1.739708718412e+00 1.743534075555e+00 1.747262235303e+00 1.750896962512e+00 1.754433496185e+00 1.757871901872e+00 1.761210788723e+00 1.764452420571e+00 1.767590516056e+00 1.770627825060e+00 1.773564059558e+00 1.776396286078e+00 1.779126567703e+00 1.781751329761e+00 1.784272874092e+00 1.786688024146e+00 1.788999915069e+00 1.791203721096e+00 1.793301720899e+00 1.795295951882e+00 1.797178932684e+00 1.798959625079e+00 1.800629762362e+00 1.802195069931e+00 1.803652197430e+00 1.805003332648e+00 1.806249589469e+00 1.807384743970e+00 1.808422137846e+00 1.809345870397e+00 1.810171635666e+00 1.810889279180e+00 1.811502833711e+00 1.812015284314e+00 1.812422992249e+00 1.812733979876e+00 1.812937049211e+00 1.813049709712e+00 1.813054528292e+00 1.812969148444e+00 1.812786038689e+00 1.812506675775e+00 1.812138845955e+00 1.811671426064e+00 1.811124754681e+00 1.810480032237e+00 1.809757040072e+00 1.808944654773e+00 1.808052279678e+00 1.807080919172e+00 1.806026860879e+00 1.804902925208e+00 1.803698797308e+00 1.802430605973e+00 1.801087273239e+00 1.799684374185e+00 1.798213385072e+00 1.796682072089e+00 1.795096019634e+00 1.793450814839e+00 1.791760002707e+00 1.790015019692e+00 1.788230134001e+00 1.786397825343e+00 1.784530934589e+00 1.782626447121e+00 1.780692467111e+00 1.778727308966e+00 1.776740049138e+00 1.774731812244e+00 1.772703274093e+00 1.770667255315e+00 1.768614486401e+00 1.766564112469e+00 1.764502591448e+00 1.762453229496e+00 1.760402575424e+00 1.758364417164e+00 1.756342401918e+00 1.754333384020e+00 1.752355081951e+00 1.750392497657e+00 1.748473957895e+00 1.746575211896e+00 1.744729651190e+00 1.742915989650e+00 1.741152980899e+00 1.739442815832e+00 1.737777413824e+00 1.736186872215e+00 1.734640519091e+00 1.733177613468e+00 1.731765077381e+00 1.730441881769e+00 1.729188786450e+00 1.728012598562e+00 1.726931014913e+00 1.725918179605e+00 1.725016379572e+00 1.724183987624e+00 1.723467903230e+00 1.722835380580e+00 1.722310031569e+00 1.721889894422e+00 1.721564104270e+00 1.721362537583e+00 1.721249190301e+00 1.721267893056e+00 1.721379776225e+00 1.721617560488e+00 1.721966565858e+00 1.722426037347e+00 1.723012558734e+00 1.723701040163e+00 1.724523988707e+00 1.725446359210e+00 1.726501215064e+00 1.727662623333e+00 1.728943974031e+00 1.730345784849e+00 1.731850653493e+00 1.733483720590e+00 1.735211291834e+00 1.737066772000e+00 1.739015664775e+00 1.741082575692e+00 1.743250827619e+00 1.745514697969e+00 1.747890209493e+00 1.750348288971e+00 1.752917261979e+00 1.755558498167e+00 1.758302826498e+00 1.761122245016e+00 1.764024636029e+00 1.767009268852e+00 1.770054483983e+00 1.773185820368e+00 1.776364562829e+00 1.779619627171e+00 1.782918395649e+00 1.786276744700e+00 1.789682281645e+00 1.793124645095e+00 1.796617171686e+00 1.800128030145e+00 1.803684044710e+00 1.807248629233e+00 1.810843204457e+00 1.814448348110e+00 1.818059736443e+00 1.821684482965e+00 1.825296539920e+00 1.828917575464e+00 1.832514156332e+00 1.836105951010e+00 1.839671854931e+00 1.843215281587e+00 1.846730120873e+00 1.850205225348e+00 1.853649479814e+00 1.857038811457e+00 1.860387223423e+00 1.863678860950e+00 1.866912726461e+00 1.870084318428e+00 1.873188181614e+00 1.876222839737e+00 1.879178944979e+00 1.882059341472e+00 1.884851777855e+00 1.887559333206e+00 1.890172039830e+00 1.892692991729e+00 1.895110279201e+00 1.897426047769e+00 1.899635071064e+00 1.901733258261e+00 1.903719383908e+00 1.905583633646e+00 1.907334308158e+00 1.908955156330e+00 1.910455049505e+00 1.911820388712e+00 1.913058386281e+00 1.914158747935e+00 1.915120883897e+00 1.915948158926e+00 1.916626178665e+00 1.917169255675e+00 1.917556717129e+00 1.917803531703e+00 1.917895260476e+00 1.917835872853e+00 1.917628261039e+00 1.917257316749e+00 1.916741774635e+00 1.916058589471e+00 1.915228184838e+00 1.914229771538e+00 1.913079970769e+00 1.911770400581e+00 1.910297685846e+00 1.908674711321e+00 1.906881917529e+00 1.904944709342e+00 1.902839511614e+00 1.900587104596e+00 1.898176695280e+00 1.895612377749e+00 1.892906266082e+00 1.890040476205e+00 1.887043276787e+00 1.883890932763e+00 1.880612226799e+00 1.877191479325e+00 1.873642648542e+00 1.869972562654e+00 1.866172543072e+00 1.862270049604e+00 1.858247514104e+00 1.854131930982e+00 1.849912731201e+00 1.845612711862e+00 1.841230238516e+00 1.836773909943e+00 1.832262211995e+00 1.827687757419e+00 1.823081604958e+00 1.818431787962e+00 1.813770559727e+00 1.809092471118e+00 1.804420073521e+00 1.799764762448e+00 1.795128312557e+00 1.790546261406e+00 1.786004758029e+00 1.781546136983e+00 1.777159848508e+00 1.772877214890e+00 1.768710919576e+00 1.764664299090e+00 1.760774641870e+00 1.757028486363e+00 1.753472156130e+00 1.750096267646e+00 1.746929334859e+00 1.743982785021e+00 1.741266527669e+00 1.738805241200e+00 1.736598071808e+00 1.734673336909e+00 1.733029166172e+00 1.731689197412e+00 1.730651296935e+00 1.729934825469e+00 1.729543166168e+00 1.729483904462e+00 1.729765237577e+00 1.730383916755e+00 1.731354093384e+00 1.732661944772e+00 1.734323987374e+00 1.736323187922e+00 1.738664994722e+00 1.741342496815e+00 1.744339208103e+00 1.747662954522e+00 1.751284149963e+00 1.755207737570e+00 1.759405052143e+00 1.763870574046e+00 1.768581331927e+00 1.773517426828e+00 1.778666534641e+00 1.783994730910e+00 1.789492871207e+00 1.795123090407e+00 1.800874294430e+00 1.806705921952e+00 1.812603968213e+00 1.818533956173e+00 1.824465582701e+00 1.830382286119e+00 1.836237859676e+00 1.842022841723e+00 1.847691231862e+00 1.853226099289e+00 1.858593756583e+00 1.863764456082e+00 1.868717441381e+00 1.873418144680e+00 1.877847524879e+00 1.881972229913e+00 1.885777117684e+00 1.889230152473e+00 1.892316941464e+00 1.895010326738e+00 1.897292727105e+00 1.899153209493e+00 1.900558612448e+00 1.901513088834e+00 1.901987389691e+00 1.901981263301e+00 1.901478212960e+00 1.900471074968e+00 1.898958727366e+00 1.896925480715e+00 1.894382394573e+00 1.891312719516e+00 1.887735044643e+00 1.883635711392e+00 1.879028470221e+00 1.873918358315e+00 1.868308241032e+00 1.862216996254e+00 1.855641065181e+00 1.848612371401e+00 1.841127989290e+00 1.833213558361e+00 1.824883886323e+00 1.816154817180e+00 1.807052612705e+00 1.797588045896e+00 1.787794794282e+00 1.777685109280e+00 1.767291005089e+00 1.756634358238e+00 1.745737012621e+00 1.734635597530e+00 1.723341169122e+00 1.711900419000e+00 1.700323629944e+00 1.688653175203e+00 1.676909303132e+00 1.665122263539e+00 1.653329182964e+00 1.641548213321e+00 1.629824369086e+00 1.618174749423e+00 1.606641210000e+00 1.595247156690e+00 1.584028344794e+00 1.573015152698e+00 1.562238626977e+00 1.551735320041e+00 1.541526800101e+00 1.531658641515e+00 1.522144100932e+00 1.513029776668e+00 1.504334123014e+00 1.496089447298e+00 1.488326737196e+00 1.481058362195e+00 1.474326745805e+00 1.468128220194e+00 1.462504639874e+00 1.457449130495e+00 1.452984694098e+00 1.449117700155e+00 1.445836946001e+00 1.443159028190e+00 1.441049751304e+00 1.439522252407e+00 1.438530708111e+00 1.438066783876e+00 1.438089682148e+00 1.438557727947e+00 1.439440770276e+00 1.440665471697e+00 1.442208823584e+00 1.443976842077e+00 1.445935241031e+00 1.447999251423e+00 1.450105187794e+00 1.452191865970e+00 1.454160700937e+00 1.455978421015e+00 1.457532723436e+00 1.458789559724e+00 1.459659984633e+00 1.460090081498e+00 1.460029981665e+00 1.459405089960e+00 1.458202367145e+00 1.456348572199e+00 1.453842683620e+00 1.450643289043e+00 1.446742942801e+00 1.442141251507e+00 1.436829489942e+00 1.430839506615e+00 1.424170790211e+00 1.416873382723e+00 1.408970512680e+00 1.400511545572e+00 1.391542946369e+00 1.382114923656e+00 1.372291387772e+00 1.362114967868e+00 1.351649920821e+00 1.340942485726e+00 1.330043644094e+00 1.318987244055e+00 1.307812309996e+00 1.296532759329e+00 1.285168217719e+00 1.273712306620e+00 1.262152945833e+00 1.250468993614e+00 1.238616318321e+00 1.226561203827e+00 1.214232866267e+00 1.201584427777e+00 1.188535998091e+00 1.175033009169e+00 1.161005006108e+00 1.146390820188e+00 1.131150470306e+00 1.115232715262e+00 1.098638594417e+00 1.081345356724e+00 1.063400029831e+00 1.044834454164e+00 1.025741222972e+00 1.006225590637e+00 9.864181001045e-01 9.665208211860e-01 9.466931590585e-01 9.272104589710e-01 9.082943504808e-01 8.902305933812e-01 8.733074182749e-01 8.577794631499e-01 8.439500468079e-01 8.320272488203e-01 8.222409609877e-01 8.147303331144e-01 8.095887672670e-01 8.068432077435e-01 8.064426609007e-01 8.082735730066e-01 8.121527858514e-01 8.178647497144e-01 8.251238515981e-01 8.336648299928e-01 8.431646242492e-01 8.533397115264e-01 8.638976292135e-01 8.745682829011e-01 8.851173890870e-01 8.953226600566e-01 9.050137012493e-01 9.140202286763e-01 9.222363587860e-01 9.295517679196e-01 9.359002998963e-01 9.412374065385e-01 9.455220361236e-01 9.487546304205e-01 9.509257152504e-01 9.520668338063e-01 9.521984750627e-01 9.513744578196e-01 9.496479335636e-01 9.470911168654e-01 9.437945251698e-01 9.398482674147e-01 9.353779046207e-01 9.310980481703e-01 9.258797415226e-01 9.201710590814e-01 9.145334947127e-01 9.095097612104e-01 9.054520339809e-01 9.024182056968e-01 9.001885158232e-01 8.983591747913e-01 8.964856367924e-01 8.942636582235e-01 8.916499968459e-01 8.888829318021e-01 8.864242455604e-01 8.848434822703e-01 8.846160919865e-01 8.859792308377e-01 8.888745811112e-01 8.929622688908e-01 8.977438672054e-01 9.027472487134e-01 9.076727868108e-01 9.124736868734e-01 9.173805906421e-01 9.227895718103e-01 9.291022546223e-01 9.365644910924e-01 9.451432181319e-01 9.544875894624e-01 9.640185596098e-01 9.731316633528e-01 9.815291896731e-01 9.884726346731e-01 9.881643303258e-01 9.575976351062e-01 9.016808835255e-01 8.444815115491e-01 8.153734955318e-01 8.324304951638e-01 8.877635724923e-01 9.542332662870e-01 1.003652675409e+00 1.017920525597e+00 9.923760893190e-01 9.365392754191e-01 8.734567551299e-01 8.343327620448e-01 8.427291459650e-01 8.959271080013e-01 9.671880108699e-01 1.025142584071e+00 1.047633516740e+00 1.026104679544e+00 9.665717008717e-01 8.897377543534e-01 8.282390123839e-01 8.139234414866e-01 8.545403084621e-01 9.263753701698e-01 9.941527047791e-01 1.030314066175e+00 1.021451558718e+00 9.690826112387e-01 8.894218243927e-01 8.116634601692e-01 7.694606783807e-01 7.798010105580e-01 8.271213232334e-01 8.768183702406e-01 8.984917103180e-01 8.767659916252e-01 8.143215925033e-01 7.343561046175e-01 6.808365716467e-01 6.991009202704e-01 7.917569679081e-01 9.157910662379e-01 1.022624775180e+00 1.077855896377e+00 1.062760563839e+00 9.736886378292e-01 8.237425793328e-01 6.502971833082e-01 5.342112525141e-01 5.753505312977e-01 7.471795581595e-01 9.474302036152e-01 1.112282680300e+00 1.210373366456e+00 1.229382414460e+00 1.172180933186e+00 1.056506726309e+00 9.164143330522e-01 8.025435896346e-01 7.667783177455e-01 8.189980554538e-01 9.155715055245e-01 1.005079550070e+00 1.056483623606e+00 1.060538125345e+00 1.026062538768e+00 9.761146935333e-01 9.404713744558e-01 9.407063562669e-01 9.749808758029e-01 1.019662930411e+00 1.045790463626e+00 1.032918893095e+00 9.755280872262e-01 8.860459403823e-01 7.971211813035e-01 7.564338734998e-01 7.963764460996e-01 8.995758484748e-01 1.017587992467e+00 1.106877309994e+00 1.140364596186e+00 1.107570946477e+00 1.014450485459e+00 8.855327913516e-01 7.681073877272e-01 7.258903199322e-01 7.904970239676e-01 9.225188419388e-01 1.059678093943e+00 1.158223852227e+00 1.196071379250e+00 1.168910630780e+00 1.088571033500e+00 9.827907352686e-01 8.932862223299e-01 8.622385588450e-01 9.022478373471e-01 9.844740817548e-01 1.065881820794e+00 1.114771092449e+00 1.117385367431e+00 1.077477860262e+00 1.014732544002e+00 9.606423122163e-01 9.461543940115e-01 9.812306009901e-01 1.046409704380e+00 1.107845733687e+00 1.135955622474e+00 1.114061073366e+00 1.041094676169e+00 9.334846299548e-01 8.276259887772e-01 7.755857160050e-01 8.131409540565e-01 9.213196967792e-01 1.047543080342e+00 1.145532114135e+00 1.186409632488e+00 1.157400344431e+00 1.060420137682e+00 9.129709373464e-01 7.529051875813e-01 6.454092563523e-01 6.576341257149e-01 7.773467956204e-01 9.304652115227e-01 1.058284182389e+00 1.129109582710e+00 1.129902827867e+00 1.061970933306e+00 9.414743009791e-01 8.237694263021e-01
 4.889211974413e-01 4.874758307535e-01 4.860556564969e-01 4.847728354294e-01 4.836292735355e-01 4.825309831720e-01 4.813745093622e-01 4.801340260902e-01 4.788288615955e-01 4.774845632714e-01 4.761273515375e-01 4.748024097476e-01 4.735500725694e-01 4.723702571270e-01 4.712155527180e-01 4.700362419126e-01 4.688068676655e-01 4.675262097116e-01 4.662081265505e-01 4.648807676917e-01 4.635871160364e-01 4.623658931818e-01 4.612277499497e-01 4.601489638397e-01 4.590705843450e-01 4.579276374161e-01 4.566845209310e-01 4.553781472760e-01 4.540996969724e-01 4.529407306141e-01 4.519122923778e-01 4.509443861022e-01 4.499446269990e-01 4.488688036515e-01 4.477210038721e-01 4.465329969623e-01 4.453302163420e-01 4.441425187744e-01 4.430152214821e-01 4.419880956904e-01 4.410535159040e-01 4.401496862323e-01 4.391833484910e-01 4.380931952324e-01 4.368986479773e-01 4.356923282177e-01 4.345783569862e-01 4.336060307794e-01 4.327479711443e-01 4.319271187644e-01 4.310721620760e-01 4.301418379820e-01 4.291252395075e-01 4.280384805078e-01 4.269318709163e-01 4.258904327474e-01 4.249916569370e-01 4.242508735538e-01 4.235874682406e-01 4.228737500117e-01 4.220043135654e-01 4.209736686592e-01 4.198860025846e-01 4.188952402889e-01 4.181037462147e-01 4.174939602544e-01 4.169487516840e-01 4.163414750120e-01 4.156100129723e-01 4.147656708564e-01 4.138790798311e-01 4.130363975783e-01 4.123013563633e-01 4.116911715262e-01 4.111743043697e-01 4.106933649379e-01 4.101678552724e-01 4.095292032580e-01 4.087704564590e-01 4.079699262593e-01 4.072508924564e-01 4.066928084397e-01 4.062744312016e-01 4.058960978769e-01 4.054370681781e-01 4.048334470727e-01 4.041311631176e-01 4.034462625996e-01 4.028604163292e-01 4.023667222741e-01 4.018876164830e-01 4.013594223140e-01 4.007784215497e-01 4.001965141151e-01 3.996693451057e-01 3.992018827711e-01 3.987273894010e-01 3.981704199911e-01 3.975319140071e-01 3.969022880821e-01 3.964011457502e-01 3.960856499417e-01 3.958987827006e-01 3.957002105369e-01 3.953533918828e-01 3.948372849321e-01 3.942816194569e-01 3.938728488537e-01 3.937212132609e-01 3.937832252668e-01 3.938997097803e-01 3.938945816356e-01 3.936952809395e-01 3.933817844023e-01 3.931116945872e-01 3.930048570683e-01 3.930621439114e-01 3.931840325477e-01 3.932634046675e-01 3.932504880800e-01 3.931641677170e-01 3.930582501643e-01 3.929658020058e-01 3.928773346828e-01 3.927799542553e-01 3.927030846299e-01 3.927063739760e-01 3.928162436099e-01 3.929880240916e-01 3.931311858614e-01 3.931628245340e-01 3.930934531333e-01 3.930341584427e-01 3.931331698810e-01 3.934536609263e-01 3.939240729569e-01 3.943998331780e-01 3.947623540679e-01 3.949867247675e-01 3.951580481860e-01 3.953973031593e-01 3.957713120437e-01 3.962545530635e-01 3.967735749397e-01 3.972739648808e-01 3.977266689367e-01 3.981338007952e-01 3.985216361093e-01 3.989089969947e-01 3.993231118598e-01 3.997866826507e-01 4.003319147695e-01 4.009473213176e-01 4.015872969546e-01 4.022036682978e-01 4.027814996723e-01 4.033395732878e-01 4.039125449565e-01 4.045367814195e-01 4.052207764884e-01 4.059453038416e-01 4.066918349410e-01 4.074534307897e-01 4.082195668756e-01 4.089706276857e-01 4.097092419532e-01 4.104540170556e-01 4.112382605245e-01 4.120900676388e-01 4.130103463946e-01 4.139638455137e-01 4.149032527193e-01 4.158211177123e-01 4.167378005526e-01 4.176823412501e-01 4.186646920352e-01 4.196734724900e-01 4.206865421801e-01 4.216956785595e-01 4.227201945618e-01 4.237751459896e-01 4.248577536985e-01 4.259481378231e-01 4.270330854302e-01 4.281204561205e-01 4.292312612647e-01 4.303845435394e-01 4.315840581680e-01 4.328069554203e-01 4.340320968856e-01 4.352582389635e-01 4.364990218613e-01 4.377636498544e-01 4.390578862182e-01 4.403752453266e-01 4.416967870374e-01 4.430186192145e-01 4.443519200849e-01 4.457060188661e-01 4.470812024405e-01 4.484745909636e-01 4.498765570470e-01 4.512829533378e-01 4.527041031335e-01 4.541481275856e-01 4.556162781139e-01 4.570988802000e-01 4.585913841334e-01 4.600966255035e-01 4.616194849934e-01 4.631636003613e-01 4.647269104308e-01 4.662970276623e-01 4.678717314505e-01 4.694568926061e-01 4.710602172837e-01 4.726819756696e-01 4.743153956564e-01 4.759593095618e-01 4.776143784276e-01 4.792827110329e-01 4.809683787533e-01 4.826698178488e-01 4.843813077536e-01 4.861051095973e-01 4.878418494885e-01 4.895930010084e-01 4.913528412498e-01 4.931254192123e-01 4.949083210024e-01 4.967040290861e-01 4.985142829260e-01 5.003377773244e-01 5.021711822045e-01 5.040143617566e-01 5.058707315116e-01 5.077375181511e-01 5.096182836311e-01 5.115103504115e-01 5.134131683502e-01 5.153238918450e-01 5.172455501953e-01 5.191777276184e-01 5.211216710258e-01 5.230767241914e-01 5.250407708367e-01 5.270131708486e-01 5.289940998268e-01 5.309846660023e-01 5.329883619607e-01 5.350006232229e-01 5.370223393902e-01 5.390537071387e-01 5.410919110126e-01 5.431423089791e-01 5.452008187889e-01 5.472679077869e-01 5.493437794310e-01 5.514294793125e-01 5.535238457722e-01 5.556254049073e-01 5.577358337391e-01 5.598561785780e-01 5.619838188445e-01 5.641180543187e-01 5.662612124903e-01 5.684091162746e-01 5.705661470047e-01 5.727341450330e-01 5.749058488153e-01 5.770855522941e-01 5.792705158894e-01 5.814652590287e-01 5.836652895850e-01 5.858739889940e-01 5.880908888476e-01 5.903119211233e-01 5.925416938802e-01 5.947772905329e-01 5.970169074870e-01 5.992648611474e-01 6.015178404991e-01 6.037793201614e-01 6.060454892423e-01 6.083181077589e-01 6.105958630914e-01 6.128783708688e-01 6.151679232380e-01 6.174609357263e-01 6.197606244540e-01 6.220664831546e-01 6.243769048903e-01 6.266916837286e-01 6.290128440405e-01 6.313360691409e-01 6.336659121350e-01 6.359994354197e-01 6.383396573835e-01 6.406833016984e-01 6.430300115916e-01 6.453807976224e-01 6.477360866134e-01 6.500947645090e-01 6.524584496141e-01 6.548246139543e-01 6.571970107277e-01 6.595712976450e-01 6.619491495518e-01 6.643294021163e-01 6.667159728338e-01 6.691039544739e-01 6.714942458458e-01 6.738871186287e-01 6.762840953073e-01 6.786844184736e-01 6.810862510289e-01 6.834908351182e-01 6.858983726552e-01 6.883074642575e-01 6.907198204841e-01 6.931339500022e-01 6.955497958685e-01 6.979670476833e-01 7.003850710722e-01 7.028050938677e-01 7.052268418641e-01 7.076517800539e-01 7.100793351168e-01 7.125084377198e-01 7.149380037685e-01 7.173678761489e-01 7.197970680972e-01 7.222268171769e-01 7.246588632917e-01 7.270937160007e-01 7.295297501957e-01 7.319674306544e-01 7.344042753806e-01 7.368407587567e-01 7.392768736610e-01 7.417120904567e-01 7.441481418845e-01 7.465845815007e-01 7.490244363023e-01 7.514637354403e-01 7.539021144708e-01 7.563406299747e-01 7.587743760669e-01 7.612097387655e-01 7.636435720109e-01 7.660790839686e-01 7.685139679434e-01 7.709507523559e-01 7.733852643586e-01 7.758177685171e-01 7.782467169607e-01 7.806738353582e-01 7.831000589977e-01 7.855262597763e-01 7.879530903950e-01 7.903779724217e-01 7.928010303169e-01 7.952209439125e-01 7.976373223516e-01 8.000510788784e-01 8.024634432230e-01 8.048742285635e-01 8.072823997737e-01 8.096896477580e-01 8.120934940322e-01 8.144941573089e-01 8.168902293165e-01 8.192825455567e-01 8.216739187308e-01 8.240634300048e-01 8.264479951632e-01 8.288284429913e-01 8.312063653914e-01 8.335805379398e-01 8.359495151522e-01 8.383158599482e-01 8.406794870144e-01 8.430382526038e-01 8.453921585303e-01 8.477425558495e-01 8.500888558925e-01 8.524288170328e-01 8.547679951836e-01 8.570998064518e-01 8.594283711227e-01 8.617526341851e-01 8.640708359590e-01 8.663842024152e-01 8.686929975485e-01 8.709977265120e-01 8.732984284537e-01 8.755928807361e-01 8.778813674240e-01 8.801627637275e-01 8.824388921021e-01 8.847106067155e-01 8.869763239148e-01 8.892365075801e-01 8.914908940581e-01 8.937379041516e-01 8.959760264264e-01 8.982081969653e-01 9.004346972618e-01 9.026560270119e-01 9.048688249260e-01 9.070773416145e-01 9.092758590787e-01 9.114659876847e-01 9.136501934420e-01 9.158258944261e-01 9.179953355741e-01 9.201592445219e-01 9.223141360625e-01 9.244613423551e-01 9.266012903500e-01 9.287315795965e-01 9.308539830357e-01 9.329684931384e-01 9.350757386057e-01 9.371751754360e-01 9.392655647387e-01 9.413469901255e-01 9.434194825305e-01 9.454831847917e-01 9.475375720892e-01 9.495842509385e-01 9.516212167076e-01 9.536486449564e-01 9.556681822426e-01 9.576760506739e-01 9.596745497857e-01 9.616654885893e-01 9.636440020677e-01 9.656137296608e-01 9.675750768870e-01 9.695256714728e-01 9.714650220145e-01 9.733946168620e-01 9.753134504945e-01 9.772208488826e-01 9.791190392420e-01 9.810068209836e-01 9.828833581001e-01 9.847489779616e-01 9.866028201791e-01 9.884435320768e-01 9.902729607606e-01 9.920933227153e-01 9.939009266729e-01 9.956978060417e-01 9.974794333583e-01 9.992498960930e-01 1.001006621238e+00 1.002752214045e+00 1.004488379258e+00 1.006210479483e+00 1.007920752013e+00 1.009615270619e+00 1.011297591798e+00 1.012970246793e+00 1.014627719952e+00 1.016274513096e+00 1.017907696085e+00 1.019526834972e+00 1.021131212332e+00 1.022724235563e+00 1.024301598326e+00 1.025866885261e+00 1.027419715193e+00 1.028954761047e+00 1.030476896734e+00 1.031984866555e+00 1.033475529861e+00 1.034954899734e+00 1.036419742844e+00 1.037868929318e+00 1.039301771971e+00 1.040720129645e+00 1.042122612485e+00 1.043512562610e+00 1.044886627684e+00 1.046243831249e+00 1.047587466515e+00 1.048912507864e+00 1.050224863503e+00 1.051522196399e+00 1.052801153917e+00 1.054066666366e+00 1.055314524752e+00 1.056543383363e+00 1.057759820496e+00 1.058957932440e+00 1.060139435658e+00 1.061303850058e+00 1.062449989078e+00 1.063580635572e+00 1.064696225924e+00 1.065791607215e+00 1.066870992256e+00 1.067934381602e+00 1.068976466836e+00 1.070004766436e+00 1.071013919671e+00 1.072005634782e+00 1.072980461403e+00 1.073934761949e+00 1.074872278740e+00 1.075791336091e+00 1.076693228206e+00 1.077577353702e+00 1.078439930445e+00 1.079284711122e+00 1.080112621158e+00 1.080920673200e+00 1.081709694558e+00 1.082481502991e+00 1.083232399357e+00 1.083965161076e+00 1.084678540198e+00 1.085371507541e+00 1.086047714500e+00 1.086703304280e+00 1.087338107487e+00 1.087954485449e+00 1.088549744380e+00 1.089126451467e+00 1.089684092455e+00 1.090219725954e+00 1.090738402929e+00 1.091234507587e+00 1.091711639185e+00 1.092169062717e+00 1.092604480407e+00 1.093021532559e+00 1.093417047151e+00 1.093792511131e+00 1.094148212295e+00 1.094482787890e+00 1.094794814824e+00 1.095089575757e+00 1.095362114174e+00 1.095613397369e+00 1.095845685546e+00 1.096055578491e+00 1.096246186063e+00 1.096413809324e+00 1.096561630193e+00 1.096690139465e+00 1.096794716354e+00 1.096880167121e+00 1.096945013471e+00 1.096988135201e+00 1.097010352704e+00 1.097010879474e+00 1.096991007050e+00 1.096951363113e+00 1.096888431712e+00 1.096806214567e+00 1.096703043404e+00 1.096578059545e+00 1.096431953992e+00 1.096265868922e+00 1.096077618643e+00 1.095869621757e+00 1.095639922843e+00 1.095389940590e+00 1.095119281637e+00 1.094828063785e+00 1.094515586097e+00 1.094182881938e+00 1.093829813778e+00 1.093455882923e+00 1.093059933774e+00 1.092646642149e+00 1.092210394930e+00 1.091754729337e+00 1.091280201705e+00 1.090784524108e+00 1.090268627746e+00 1.089733298284e+00 1.089178738916e+00 1.088603620162e+00 1.088010228141e+00 1.087397438279e+00 1.086763512473e+00 1.086112851143e+00 1.085442647718e+00 1.084752804048e+00 1.084044539346e+00 1.083319779534e+00 1.082574972898e+00 1.081812010912e+00 1.081032197761e+00 1.080233130111e+00 1.079417857868e+00 1.078585522721e+00 1.077735706691e+00 1.076868964265e+00 1.075985870463e+00 1.075086980816e+00 1.074171835509e+00 1.073239793428e+00 1.072292965687e+00 1.071330992885e+00 1.070354673490e+00 1.069362480922e+00 1.068357053470e+00 1.067337551388e+00 1.066303535444e+00 1.065256616056e+00 1.064196650057e+00 1.063124050678e+00 1.062040006780e+00 1.060942924045e+00 1.059833727306e+00 1.058714886958e+00 1.057584823447e+00 1.056444654733e+00 1.055294695472e+00 1.054134874843e+00 1.052966978583e+00 1.051789056732e+00 1.050604105272e+00 1.049412365170e+00 1.048212477174e+00 1.047006512848e+00 1.045794220734e+00 1.044576912102e+00 1.043354586433e+00 1.042128714355e+00 1.040898608402e+00 1.039664106492e+00 1.038429072580e+00 1.037191794837e+00 1.035951536708e+00 1.034713049316e+00 1.033473859228e+00 1.032234307961e+00 1.030997993714e+00 1.029761475175e+00 1.028529808806e+00 1.027300562874e+00 1.026076616486e+00 1.024856569416e+00 1.023642607254e+00 1.022435984093e+00 1.021235139417e+00 1.020043950052e+00 1.018861407970e+00 1.017688995546e+00 1.016527514795e+00 1.015376630146e+00 1.014238855719e+00 1.013115634218e+00 1.012004966833e+00 1.010909481171e+00 1.009830625558e+00 1.008768314752e+00 1.007725151116e+00 1.006700723723e+00 1.005696201164e+00 1.004713392265e+00 1.003751561096e+00 1.002812906623e+00 1.001899014087e+00 1.001009567918e+00 1.000147205080e+00 9.993110841066e-01 9.985027686702e-01 9.977250638825e-01 9.969775699285e-01 9.962619905488e-01 9.955787143999e-01 9.949292709322e-01 9.943143429496e-01 9.937365836631e-01 9.931953457108e-01 9.926918970018e-01 9.922298216734e-01 9.918072933260e-01 9.914269319964e-01 9.910893332297e-01 9.907950548324e-01 9.905452408250e-01 9.903436697284e-01 9.901901355534e-01 9.900838190537e-01 9.900281732076e-01 9.900236442547e-01 9.900702101975e-01 9.901704484370e-01 9.903258125637e-01 9.905369093841e-01 9.908035846816e-01 9.911287573212e-01 9.915123916037e-01 9.919570218427e-01 9.924600833970e-01 9.930267230175e-01 9.936567514534e-01 9.943508273983e-01 9.951090054470e-01 9.959335408302e-01 9.968248615011e-01 9.977853231630e-01 9.988138217239e-01 9.999109926995e-01 1.001080797548e+00 1.002321473245e+00 1.003632933500e+00 1.005019257121e+00 1.006477942473e+00 1.008011937343e+00 1.009622525247e+00 1.011307905192e+00 1.013069160371e+00 1.014908282326e+00 1.016827505599e+00 1.018821697923e+00 1.020897624069e+00 1.023050270551e+00 1.025283241571e+00 1.027597858976e+00 1.029991465735e+00 1.032467341446e+00 1.035023338810e+00 1.037661718773e+00 1.040380862125e+00 1.043182030838e+00 1.046067382878e+00 1.049031727306e+00 1.052081627490e+00 1.055210483252e+00 1.058422895319e+00 1.061717026318e+00 1.065092951367e+00 1.068552098113e+00 1.072090994692e+00 1.075713061127e+00 1.079414872253e+00 1.083197560577e+00 1.087062477589e+00 1.091005606576e+00 1.095030192724e+00 1.099133090807e+00 1.103314685444e+00 1.107576349116e+00 1.111913075094e+00 1.116328403442e+00 1.120819097518e+00 1.125386582452e+00 1.130029428255e+00 1.134743306679e+00 1.139533736442e+00 1.144393799749e+00 1.149328332575e+00 1.154333205679e+00 1.159407446163e+00 1.164549861529e+00 1.169759429362e+00 1.175038147894e+00 1.180380035219e+00 1.185789612835e+00 1.191261204815e+00 1.196794620623e+00 1.202390872097e+00 1.208045260108e+00 1.213759791798e+00 1.219530888988e+00 1.225358563791e+00 1.231241012165e+00 1.237175595134e+00 1.243165349178e+00 1.249202989810e+00 1.255292555140e+00 1.261426572909e+00 1.267609649272e+00 1.273837825221e+00 1.280108848650e+00 1.286421898242e+00 1.292774743406e+00 1.299169149244e+00 1.305598197769e+00 1.312062890724e+00 1.318563509935e+00 1.325096456668e+00 1.331658382216e+00 1.338250238066e+00 1.344869444202e+00 1.351514801135e+00 1.358184819404e+00 1.364876960299e+00 1.371589132796e+00 1.378320762343e+00 1.385068640779e+00 1.391833784084e+00 1.398610776630e+00 1.405401536779e+00 1.412201145562e+00 1.419010227846e+00 1.425825214383e+00 1.432643611660e+00 1.439466957142e+00 1.446290085937e+00 1.453111899684e+00 1.459932461857e+00 1.466746445315e+00 1.473556109640e+00 1.480355804409e+00 1.487145746602e+00 1.493924866273e+00 1.500688668339e+00 1.507437739298e+00 1.514169868270e+00 1.520880826262e+00 1.527571489788e+00 1.534238192720e+00 1.540882184441e+00 1.547496862909e+00 1.554084156104e+00 1.560639731388e+00 1.567162805069e+00 1.573651271041e+00 1.580102599844e+00 1.586517265932e+00 1.592891031774e+00 1.599222901929e+00 1.605511414234e+00 1.611753282635e+00 1.617950224961e+00 1.624095825616e+00 1.630192089393e+00 1.636233971264e+00 1.642222898139e+00 1.648154714021e+00 1.654028849695e+00 1.659843738102e+00 1.665596047335e+00 1.671284520848e+00 1.676909503914e+00 1.682466966290e+00 1.687956521089e+00 1.693374202904e+00 1.698722712179e+00 1.703997675902e+00 1.709196058001e+00 1.714319351750e+00 1.719364257087e+00 1.724330428500e+00 1.729216384061e+00 1.734017335002e+00 1.738737028568e+00 1.743370272933e+00 1.747917306840e+00 1.752375282540e+00 1.756745266955e+00 1.761025063629e+00 1.765209915617e+00 1.769304364391e+00 1.773303221944e+00 1.777206679834e+00 1.781011933945e+00 1.784721958969e+00 1.788331028823e+00 1.791841457422e+00 1.795250965926e+00 1.798558543253e+00 1.801765595727e+00 1.804865820530e+00 1.807864601983e+00 1.810756788197e+00 1.813545237022e+00 1.816225231349e+00 1.818798524897e+00 1.821267613604e+00 1.823624135645e+00 1.825876643183e+00 1.828015749821e+00 1.830051669441e+00 1.831974211803e+00 1.833787976107e+00 1.835495388381e+00 1.837088277857e+00 1.838578324623e+00 1.839953528843e+00 1.841223211258e+00 1.842381102840e+00 1.843432477744e+00 1.844377332895e+00 1.845209801364e+00 1.845940298539e+00 1.846558033683e+00 1.847077453749e+00 1.847484100148e+00 1.847792226825e+00 1.847994057304e+00 1.848093538567e+00 1.848095132203e+00 1.847990142893e+00 1.847796318034e+00 1.847495006596e+00 1.847106782251e+00 1.846616089235e+00 1.846037281636e+00 1.845369660998e+00 1.844606671842e+00 1.843765203878e+00 1.842829054257e+00 1.841817494668e+00 1.840717826727e+00 1.839545559117e+00 1.838293388282e+00 1.836968299277e+00 1.835573947354e+00 1.834106744275e+00 1.832578575059e+00 1.830979846763e+00 1.829329750143e+00 1.827615594732e+00 1.825851562624e+00 1.824034279349e+00 1.822168758983e+00 1.820260902986e+00 1.818310651503e+00 1.816322945842e+00 1.814299077740e+00 1.812249342703e+00 1.810166106470e+00 1.808065134390e+00 1.805939053341e+00 1.803803303549e+00 1.801649434677e+00 1.799491932989e+00 1.797331614679e+00 1.795165776323e+00 1.793012721430e+00 1.790856925615e+00 1.788726179804e+00 1.786598006507e+00 1.784502644396e+00 1.782423010509e+00 1.780377441433e+00 1.778364015744e+00 1.776381130464e+00 1.774449877876e+00 1.772549952746e+00 1.770717196840e+00 1.768917856284e+00 1.767190656501e+00 1.765514294788e+00 1.763903908175e+00 1.762367823454e+00 1.760891603774e+00 1.759508072280e+00 1.758182514456e+00 1.756959703671e+00 1.755808008839e+00 1.754750392639e+00 1.753785049255e+00 1.752907398195e+00 1.752139775754e+00 1.751453227879e+00 1.750888775057e+00 1.750411290255e+00 1.750050802567e+00 1.749795091768e+00 1.749645890896e+00 1.749617373779e+00 1.749688891243e+00 1.749890178355e+00 1.750189188446e+00 1.750619685180e+00 1.751157150042e+00 1.751813217999e+00 1.752590739149e+00 1.753474352537e+00 1.754490967400e+00 1.755605176881e+00 1.756851564737e+00 1.758199094157e+00 1.759669136429e+00 1.761247574105e+00 1.762932849670e+00 1.764738415220e+00 1.766635144000e+00 1.768653394171e+00 1.770757646159e+00 1.772977290447e+00 1.775283804361e+00 1.777687782636e+00 1.780189571316e+00 1.782766293158e+00 1.785444109156e+00 1.788186397950e+00 1.791024461439e+00 1.793922221518e+00 1.796899482864e+00 1.799940055476e+00 1.803036523240e+00 1.806204596561e+00 1.809407171630e+00 1.812678682857e+00 1.815978330446e+00 1.819331924626e+00 1.822713553655e+00 1.826124442725e+00 1.829569820590e+00 1.833022814352e+00 1.836509238297e+00 1.839991045902e+00 1.843492667732e+00 1.846988944028e+00 1.850483760617e+00 1.853973821915e+00 1.857444081857e+00 1.860906801801e+00 1.864336273297e+00 1.867749316255e+00 1.871123784676e+00 1.874463908626e+00 1.877764976371e+00 1.881016265707e+00 1.884221581331e+00 1.887365555724e+00 1.890459042199e+00 1.893480488533e+00 1.896441014289e+00 1.899323379275e+00 1.902132480560e+00 1.904859573770e+00 1.907501210852e+00 1.910056351580e+00 1.912515681384e+00 1.914881982986e+00 1.917143434143e+00 1.919306165622e+00 1.921355971478e+00 1.923299152004e+00 1.925124393897e+00 1.926833871181e+00 1.928423309210e+00 1.929885224950e+00 1.931225174852e+00 1.932428233128e+00 1.933505527463e+00 1.934440821240e+00 1.935243155042e+00 1.935901016346e+00 1.936417098918e+00 1.936791013990e+00 1.937008906221e+00 1.937088592021e+00 1.937006804042e+00 1.936780832740e+00 1.936393571444e+00 1.935853080968e+00 1.935157289122e+00 1.934297378761e+00 1.933288592741e+00 1.932107313168e+00 1.930779705888e+00 1.929280004134e+00 1.927628831057e+00 1.925814230448e+00 1.923836170035e+00 1.921709465673e+00 1.919410988274e+00 1.916972498366e+00 1.914364527624e+00 1.911614660007e+00 1.908708123542e+00 1.905654756579e+00 1.902463157569e+00 1.899119426331e+00 1.895653045653e+00 1.892040194919e+00 1.888309643786e+00 1.884449635581e+00 1.880475641460e+00 1.876391784057e+00 1.872198052106e+00 1.867917162457e+00 1.863535397994e+00 1.859083859373e+00 1.854550051639e+00 1.849961388898e+00 1.845314636099e+00 1.840626015718e+00 1.835908390412e+00 1.831162850151e+00 1.826420755282e+00 1.821667755362e+00 1.816945559055e+00 1.812242865994e+00 1.807590301392e+00 1.802996805456e+00 1.798468393874e+00 1.794040983528e+00 1.789700305611e+00 1.785494846488e+00 1.781407809689e+00 1.777478286358e+00 1.773714247220e+00 1.770122409381e+00 1.766737277148e+00 1.763551180752e+00 1.760599692866e+00 1.757879039582e+00 1.755418583912e+00 1.753220219333e+00 1.751302681637e+00 1.749675264734e+00 1.748345072435e+00 1.747329233758e+00 1.746626951327e+00 1.746255915240e+00 1.746208891658e+00 1.746503685288e+00 1.747130893493e+00 1.748101341570e+00 1.749410958231e+00 1.751051351348e+00 1.753033635380e+00 1.755333171677e+00 1.757962096207e+00 1.760894703405e+00 1.764130001200e+00 1.767654323127e+00 1.771447456457e+00 1.775504043537e+00 1.779793390402e+00 1.784309666653e+00 1.789020936838e+00 1.793914668196e+00 1.798959540037e+00 1.804138181549e+00 1.809422808087e+00 1.814783684825e+00 1.820205273824e+00 1.825641783803e+00 1.831083008444e+00 1.836487937439e+00 1.841835313566e+00 1.847094135110e+00 1.852232666050e+00 1.857229713329e+00 1.862045552548e+00 1.866664898505e+00 1.871050002451e+00 1.875181692190e+00 1.879028037702e+00 1.882570889397e+00 1.885778651058e+00 1.888630849812e+00 1.891112467464e+00 1.893189567182e+00 1.894860838713e+00 1.896090971250e+00 1.896878425870e+00 1.897198583750e+00 1.897041154948e+00 1.896402644418e+00 1.895258502495e+00 1.893620159628e+00 1.891463240648e+00 1.888799146085e+00 1.885614109992e+00 1.881912540775e+00 1.877700153029e+00 1.872968305800e+00 1.867737847595e+00 1.861998033029e+00 1.855773500974e+00 1.849061102527e+00 1.841879222631e+00 1.834242677523e+00 1.826156598166e+00 1.817651280482e+00 1.808726787026e+00 1.799420043794e+00 1.789734837576e+00 1.779701801218e+00 1.769342417502e+00 1.758671951740e+00 1.747727438017e+00 1.736516855847e+00 1.725085716313e+00 1.713439999171e+00 1.701621481662e+00 1.689653320016e+00 1.677559678462e+00 1.665379821626e+00 1.653130427992e+00 1.640855522294e+00 1.628569664862e+00 1.616320515413e+00 1.604130498147e+00 1.592033029062e+00 1.580065110261e+00 1.568253011145e+00 1.556639162483e+00 1.545246311295e+00 1.534124322685e+00 1.523289317728e+00 1.512794451515e+00 1.502657012024e+00 1.492918235643e+00 1.483615434917e+00 1.474764206629e+00 1.466420593376e+00 1.458584222065e+00 1.451308528232e+00 1.444596335150e+00 1.438477770045e+00 1.432973928575e+00 1.428080458638e+00 1.423831765475e+00 1.420201189017e+00 1.417214092203e+00 1.414838406403e+00 1.413073101806e+00 1.411893774670e+00 1.411263899110e+00 1.411169272670e+00 1.411537796254e+00 1.412356203350e+00 1.413540171902e+00 1.415054073516e+00 1.416819541622e+00 1.418771147655e+00 1.420850283930e+00 1.422951674070e+00 1.425041599519e+00 1.427002166204e+00 1.428787997772e+00 1.430305991283e+00 1.431485210094e+00 1.432269443062e+00 1.432567162791e+00 1.432352874235e+00 1.431537808442e+00 1.430103884983e+00 1.427994795331e+00 1.425183345629e+00 1.421657489699e+00 1.417387128049e+00 1.412390989935e+00 1.406652575949e+00 1.400207197941e+00 1.393067224999e+00 1.385270422484e+00 1.376856303080e+00 1.367869285686e+00 1.358367507386e+00 1.348395254045e+00 1.338020539864e+00 1.327293543774e+00 1.316274682525e+00 1.305011256736e+00 1.293555381119e+00 1.281940788501e+00 1.270200624600e+00 1.258351963935e+00 1.246404271496e+00 1.234356376227e+00 1.222182835815e+00 1.209868021191e+00 1.197356580103e+00 1.184615551246e+00 1.171574808091e+00 1.158179786811e+00 1.144363936076e+00 1.130059281168e+00 1.115218447073e+00 1.099775304710e+00 1.083711952402e+00 1.066984532813e+00 1.049614296163e+00 1.031605010885e+00 1.013017471332e+00 9.939325640900e-01 9.744436127353e-01 9.547300717010e-01 9.349277007121e-01 9.152887187509e-01 8.960298006524e-01 8.774228350002e-01 8.597742046248e-01 8.433537436119e-01 8.284951500844e-01 8.154588315787e-01 8.045217370271e-01 7.958935166286e-01 7.897364842325e-01 7.861416012538e-01 7.851260923019e-01 7.866286630673e-01 7.905033667761e-01 7.965669377788e-01 8.045347289332e-01 8.141353359973e-01 8.250315154212e-01 8.369003217711e-01 8.494176558111e-01 8.622662812259e-01 8.751646141752e-01 8.878363827114e-01 9.000690404322e-01 9.116417700611e-01 9.224021398365e-01 9.322003841606e-01 9.409247225963e-01 9.484992661392e-01 9.548473079549e-01 9.599414202080e-01 9.637448183840e-01 9.662660477756e-01 9.675047056922e-01 9.674961132525e-01 9.662825845067e-01 9.639215229111e-01 9.605014508571e-01 9.561105111882e-01 9.508789203818e-01 9.457770408873e-01 9.395518149829e-01 9.326582774961e-01 9.256768940979e-01 9.191701728529e-01 9.135241700585e-01 9.088380819735e-01 9.049306932670e-01 9.014390301511e-01 8.979543492534e-01 8.942007279971e-01 8.901600030354e-01 8.860998500088e-01 8.825103239814e-01 8.799882373161e-01 8.790352781081e-01 8.799110232821e-01 8.825647156822e-01 8.866600013947e-01 8.916847965762e-01 8.971455197173e-01 9.027162610686e-01 9.083190485373e-01 9.141530180367e-01 9.205757127069e-01 9.279474049166e-01 9.364694299379e-01 9.460622508924e-01 9.563167084297e-01 9.665691059357e-01 9.760612833090e-01 9.841067265503e-01 9.885239338949e-01 9.858037125831e-01 9.467605155890e-01 8.860749533457e-01 8.310083443161e-01 8.111829679213e-01 8.400172936312e-01 9.033083667310e-01 9.712659618399e-01 1.016792237511e+00 1.024428352895e+00 9.925983409659e-01 9.339589825814e-01 8.740781178513e-01 8.441472110979e-01 8.632744502205e-01 9.227502358006e-01 9.934975949140e-01 1.045533326963e+00 1.059527217170e+00 1.030139934492e+00 9.667881326873e-01 8.933552368246e-01 8.435734487960e-01 8.450549619224e-01 8.974694454044e-01 9.727331300587e-01 1.036646064066e+00 1.064742005438e+00 1.046850494414e+00 9.875462029343e-01 9.057269297042e-01 8.319344386810e-01 7.976749694498e-01 8.140964117436e-01 8.613254702435e-01 9.051396517942e-01 9.179295180102e-01 8.876654064454e-01 8.206571667745e-01 7.437324059178e-01 7.018258037482e-01 7.332681568902e-01 8.306670787998e-01 9.490828985152e-01 1.042884758331e+00 1.080818371655e+00 1.047004749519e+00 9.407413549056e-01 7.789178969851e-01 6.057931578570e-01 5.139267593545e-01 5.910860044334e-01 7.777949048158e-01 9.741690237442e-01 1.125267151636e+00 1.204945970095e+00 1.204746226619e+00 1.131276416665e+00 1.006530050472e+00 8.698104250166e-01 7.760702601417e-01 7.710905665777e-01 8.464907636606e-01 9.499477299188e-01 1.033988585143e+00 1.073763754653e+00 1.065348211737e+00 1.022207957263e+00 9.712097487049e-01 9.433367878440e-01 9.564281173815e-01 1.001792888126e+00 1.051336390539e+00 1.075824209739e+00 1.056996763752e+00 9.924885316950e-01 8.982789685187e-01 8.103064549135e-01 7.766292575483e-01 8.240356581764e-01 9.289766818206e-01 1.042116262464e+00 1.121812235786e+00 1.143393114132e+00 1.098989840875e+00 9.974831194361e-01 8.668127704901e-01 7.574062224047e-01 7.305312725835e-01 8.056394552603e-01 9.360848248535e-01 1.062384797095e+00 1.145427524889e+00 1.167239869348e+00 1.127497330824e+00 1.042282673656e+00 9.435944959385e-01 8.746852065405e-01 8.703282141217e-01 9.282547139009e-01 1.011892748880e+00 1.080789697265e+00 1.109040334697e+00 1.088750591709e+00 1.029747188954e+00 9.585375460551e-01 9.126826849778e-01 9.223852646760e-01 9.863319977243e-01 1.072645895996e+00 1.142659754818e+00 1.167683712891e+00 1.133857560785e+00 1.043305186325e+00 9.160454226198e-01 7.937820930858e-01 7.367001500945e-01 7.837119993423e-01 9.062726457335e-01 1.043011584563e+00 1.145832693175e+00 1.187025601446e+00 1.155591163568e+00 1.055160444546e+00 9.046000821326e-01 7.425180202367e-01 6.338357409948e-01 6.440117111787e-01 7.590048830219e-01 9.050765754735e-01 1.025183352650e+00 1.089497588561e+00 1.086811088924e+00 1.020177865789e+00 9.075409130090e-01 8.038250557809e-01
 5.234681228078e-01 5.219757337428e-01 5.205091533908e-01 5.191853795840e-01 5.180065799440e-01 5.168691429215e-01 5.156705183007e-01 5.143827256762e-01 5.130295562757e-01 5.116347487393e-01 5.102207887084e-01 5.088380270289e-01 5.075305432370e-01 5.062971403631e-01 5.050912943214e-01 5.038611114489e-01 5.025820370984e-01 5.012456538341e-01 4.998632057468e-01 4.984675211816e-01 4.971084675993e-01 4.958262963240e-01 4.946329033079e-01 4.934971639619e-01 4.923627004408e-01 4.911595581106e-01 4.898522470547e-01 4.884714340198e-01 4.871163519040e-01 4.858838266212e-01 4.847854665169e-01 4.837514830622e-01 4.826857070120e-01 4.815399953308e-01 4.803178129332e-01 4.790484582725e-01 4.777602149637e-01 4.764869372127e-01 4.752749012953e-01 4.741614921534e-01 4.731438680625e-01 4.721618630652e-01 4.711182700079e-01 4.699467632390e-01 4.686608949050e-01 4.673547015512e-01 4.661402573379e-01 4.650726672246e-01 4.641241314756e-01 4.632165854413e-01 4.622752605369e-01 4.612523847774e-01 4.601361293264e-01 4.589462149359e-01 4.577331120652e-01 4.565823150975e-01 4.555727420301e-01 4.547227037408e-01 4.539575556408e-01 4.531459742542e-01 4.521770932655e-01 4.510371582040e-01 4.498295192909e-01 4.487091213861e-01 4.477893443098e-01 4.470591830385e-01 4.464024415129e-01 4.456882343175e-01 4.448443339878e-01 4.438768327811e-01 4.428562187946e-01 4.418749162419e-01 4.410014412911e-01 4.402535575652e-01 4.396025961663e-01 4.389872822031e-01 4.383287661912e-01 4.375553609496e-01 4.366584095397e-01 4.357111482726e-01 4.348330033071e-01 4.341069140239e-01 4.335254369987e-01 4.329922670695e-01 4.323865041157e-01 4.316379194204e-01 4.307822630470e-01 4.299280251543e-01 4.291610132331e-01 4.284825365125e-01 4.278269686479e-01 4.271324918368e-01 4.263894526106e-01 4.256416386486e-01 4.249412347781e-01 4.242950498496e-01 4.236410277270e-01 4.229064345205e-01 4.220911332924e-01 4.212817810311e-01 4.205985801861e-01 4.201000773480e-01 4.197351251674e-01 4.193655897407e-01 4.188498589885e-01 4.181625868686e-01 4.174208719830e-01 4.168120023184e-01 4.164543579816e-01 4.163186128294e-01 4.162503261668e-01 4.160698199349e-01 4.156951648996e-01 4.151878966764e-01 4.147061609349e-01 4.143735000975e-01 4.142014930070e-01 4.141040848083e-01 4.139784954941e-01 4.137683523619e-01 4.134809572042e-01 4.131640876532e-01 4.128469129493e-01 4.125256061972e-01 4.121937643193e-01 4.118894876455e-01 4.116749257941e-01 4.115754355071e-01 4.115447625380e-01 4.114846874351e-01 4.113065989594e-01 4.110154451964e-01 4.107256641204e-01 4.105918939041e-01 4.106862400508e-01 4.109427469946e-01 4.112142144682e-01 4.113693592659e-01 4.113759536658e-01 4.113147423331e-01 4.113107804274e-01 4.114412099426e-01 4.116865492198e-01 4.119777993446e-01 4.122548576013e-01 4.124824488183e-01 4.126605521552e-01 4.128112227860e-01 4.129617653387e-01 4.131360088142e-01 4.133626025303e-01 4.136725641818e-01 4.140551274635e-01 4.144650413513e-01 4.148524984654e-01 4.152010378083e-01 4.155254666372e-01 4.158609609336e-01 4.162464468801e-01 4.166921117033e-01 4.171804342616e-01 4.176946880711e-01 4.182281224344e-01 4.187658116450e-01 4.192885029636e-01 4.197966830415e-01 4.203108898184e-01 4.208636119510e-01 4.214859454983e-01 4.221764772766e-01 4.229026102846e-01 4.236172767615e-01 4.243084979320e-01 4.249973009920e-01 4.257132569379e-01 4.264663643323e-01 4.272456260204e-01 4.280308199436e-01 4.288147917890e-01 4.296148318715e-01 4.304470367651e-01 4.313093458222e-01 4.321814521558e-01 4.330484138484e-01 4.339196890965e-01 4.348144405806e-01 4.357521668437e-01 4.367373817317e-01 4.377482717854e-01 4.387625191630e-01 4.397788447873e-01 4.408094695862e-01 4.418641389529e-01 4.429501498437e-01 4.440591700416e-01 4.451753083622e-01 4.462927233050e-01 4.474225082335e-01 4.485737308108e-01 4.497499548576e-01 4.509429956867e-01 4.521483908303e-01 4.533595349535e-01 4.545861753959e-01 4.558378149536e-01 4.571149099908e-01 4.584078920398e-01 4.597125178747e-01 4.610310593541e-01 4.623681020492e-01 4.637290827039e-01 4.651097612312e-01 4.664996812766e-01 4.678954204877e-01 4.693041074247e-01 4.707306102397e-01 4.721771012214e-01 4.736388330852e-01 4.751124313831e-01 4.765985234548e-01 4.780992929427e-01 4.796200372788e-01 4.811567134581e-01 4.827061334911e-01 4.842691086418e-01 4.858483507879e-01 4.874408272771e-01 4.890464451826e-01 4.906642653950e-01 4.922934868167e-01 4.939394384868e-01 4.956020375202e-01 4.972795425652e-01 4.989676706553e-01 5.006676146265e-01 5.023817365682e-01 5.041082538902e-01 5.058506148936e-01 5.076064632491e-01 5.093763039386e-01 5.111542475848e-01 5.129444834495e-01 5.147468795307e-01 5.165616111399e-01 5.183908228660e-01 5.202314970960e-01 5.220815284507e-01 5.239412787363e-01 5.258131495714e-01 5.276991253143e-01 5.295956738431e-01 5.315027037325e-01 5.334222563586e-01 5.353497621094e-01 5.372910654251e-01 5.392434562939e-01 5.412055679496e-01 5.431776745038e-01 5.451605550831e-01 5.471547601426e-01 5.491579419033e-01 5.511718325426e-01 5.531962097527e-01 5.552311664497e-01 5.572740516013e-01 5.593259022409e-01 5.613854097015e-01 5.634549588914e-01 5.655375921461e-01 5.676251608830e-01 5.697227888052e-01 5.718289518814e-01 5.739435941353e-01 5.760669595007e-01 5.782001355286e-01 5.803429916063e-01 5.824934677464e-01 5.846510770968e-01 5.868163548433e-01 5.889895116096e-01 5.911714912665e-01 5.933612065213e-01 5.955586572384e-01 5.977639680192e-01 5.999762960822e-01 6.021952747732e-01 6.044230053011e-01 6.066562846818e-01 6.088961562012e-01 6.111446525069e-01 6.133992589494e-01 6.156610062237e-01 6.179289059416e-01 6.202022733884e-01 6.224824386988e-01 6.247685229762e-01 6.270619771091e-01 6.293612496226e-01 6.316647261786e-01 6.339744589011e-01 6.362905251227e-01 6.386114026333e-01 6.409386511624e-01 6.432705947583e-01 6.456064481991e-01 6.479495180910e-01 6.502957442946e-01 6.526489409044e-01 6.550067971963e-01 6.573690987657e-01 6.597354331780e-01 6.621057155782e-01 6.644810260669e-01 6.668610497515e-01 6.692441271210e-01 6.716310782117e-01 6.740230015658e-01 6.764187658719e-01 6.788176669930e-01 6.812204587675e-01 6.836275193156e-01 6.860368518940e-01 6.884486227440e-01 6.908634932096e-01 6.932803722643e-01 6.957021676559e-01 6.981268263887e-01 7.005559888612e-01 7.029871783656e-01 7.054212473828e-01 7.078552283857e-01 7.102911648524e-01 7.127293590729e-01 7.151703858760e-01 7.176163292621e-01 7.200650494094e-01 7.225158040513e-01 7.249678452408e-01 7.274192918637e-01 7.298717425621e-01 7.323253269603e-01 7.347806360258e-01 7.372378088400e-01 7.396993336807e-01 7.421612302738e-01 7.446242993786e-01 7.470883075685e-01 7.495501257840e-01 7.520122999729e-01 7.544751167873e-01 7.569395699544e-01 7.594076341776e-01 7.618767949585e-01 7.643455044434e-01 7.668120143032e-01 7.692786822701e-01 7.717432650631e-01 7.742088910856e-01 7.766751125386e-01 7.791422106660e-01 7.816094810844e-01 7.840767444277e-01 7.865399253716e-01 7.890022602427e-01 7.914635285916e-01 7.939237067536e-01 7.963833525302e-01 7.988431198782e-01 8.013012210679e-01 8.037576253351e-01 8.062111630232e-01 8.086632138760e-01 8.111122638954e-01 8.135600776502e-01 8.160064021958e-01 8.184510738654e-01 8.208941215235e-01 8.233331426912e-01 8.257698750186e-01 8.282041631014e-01 8.306350075903e-01 8.330635113644e-01 8.354895253057e-01 8.379129444352e-01 8.403327836105e-01 8.427496641140e-01 8.451618450916e-01 8.475731102918e-01 8.499796103665e-01 8.523832107451e-01 8.547837137500e-01 8.571786489249e-01 8.595707808981e-01 8.619594505305e-01 8.643445649284e-01 8.667262234752e-01 8.691022725399e-01 8.714754399947e-01 8.738411645084e-01 8.762026993497e-01 8.785607204609e-01 8.809150911776e-01 8.832651598588e-01 8.856080168704e-01 8.879461642110e-01 8.902772622484e-01 8.926021040039e-01 8.949220842293e-01 8.972387668453e-01 8.995494429093e-01 9.018545997003e-01 9.041512405622e-01 9.064413236654e-01 9.087257738008e-01 9.110037837981e-01 9.132758135641e-01 9.155432339097e-01 9.178032184465e-01 9.200555271486e-01 9.223017736940e-01 9.245393177983e-01 9.267705380056e-01 9.289958193686e-01 9.312141983479e-01 9.334253672418e-01 9.356279760642e-01 9.378240497742e-01 9.400108232520e-01 9.421905264684e-01 9.443608564101e-01 9.465239156410e-01 9.486809952399e-01 9.508277113315e-01 9.529692862681e-01 9.550985694697e-01 9.572218789391e-01 9.593346161776e-01 9.614372108374e-01 9.635340815176e-01 9.656214022388e-01 9.676991200240e-01 9.697671809487e-01 9.718272022655e-01 9.738754171940e-01 9.759144997797e-01 9.779445893487e-01 9.799657260370e-01 9.819769015690e-01 9.839774926532e-01 9.859685430715e-01 9.879462565622e-01 9.899141660961e-01 9.918718508635e-01 9.938211163916e-01 9.957588335676e-01 9.976821715136e-01 9.995969230486e-01 1.001497624437e+00 1.003388158979e+00 1.005268487466e+00 1.007136652777e+00 1.008994056146e+00 1.010837672732e+00 1.012669928510e+00 1.014491586151e+00 1.016300291502e+00 1.018098821466e+00 1.019885359397e+00 1.021658468745e+00 1.023417712713e+00 1.025164778626e+00 1.026898805426e+00 1.028621917307e+00 1.030331770886e+00 1.032026696750e+00 1.033707391784e+00 1.035376171792e+00 1.037029582766e+00 1.038671657870e+00 1.040299237900e+00 1.041911508608e+00 1.043510427054e+00 1.045094470356e+00 1.046662747816e+00 1.048219436511e+00 1.049762576928e+00 1.051290023558e+00 1.052801882411e+00 1.054298315021e+00 1.055782246218e+00 1.057250766405e+00 1.058701862576e+00 1.060140883354e+00 1.061562681805e+00 1.062967752230e+00 1.064358747901e+00 1.065732382034e+00 1.067092393264e+00 1.068436886262e+00 1.069761622746e+00 1.071071622142e+00 1.072366114826e+00 1.073642456431e+00 1.074905025386e+00 1.076150553587e+00 1.077375284758e+00 1.078587791005e+00 1.079781530510e+00 1.080957961605e+00 1.082118932010e+00 1.083259875629e+00 1.084385153014e+00 1.085491741791e+00 1.086580279494e+00 1.087652535247e+00 1.088705784229e+00 1.089740536869e+00 1.090758141300e+00 1.091757260238e+00 1.092737380383e+00 1.093702543761e+00 1.094645962973e+00 1.095572529430e+00 1.096479735285e+00 1.097367361398e+00 1.098237749093e+00 1.099088065633e+00 1.099919204478e+00 1.100732504860e+00 1.101524340964e+00 1.102299652691e+00 1.103053616305e+00 1.103788024787e+00 1.104503560776e+00 1.105199315676e+00 1.105875517839e+00 1.106532352173e+00 1.107167540871e+00 1.107784749387e+00 1.108379941065e+00 1.108956393422e+00 1.109513301239e+00 1.110048912345e+00 1.110563684016e+00 1.111059963330e+00 1.111534191625e+00 1.111988544473e+00 1.112422854245e+00 1.112834727210e+00 1.113227943438e+00 1.113599863472e+00 1.113951640883e+00 1.114282772625e+00 1.114590400970e+00 1.114879671908e+00 1.115146412274e+00 1.115393848853e+00 1.115620263060e+00 1.115823619902e+00 1.116006417704e+00 1.116170068776e+00 1.116312284971e+00 1.116432959583e+00 1.116532283898e+00 1.116610017973e+00 1.116667407288e+00 1.116702928818e+00 1.116717698767e+00 1.116711758255e+00 1.116684045727e+00 1.116635244455e+00 1.116565705395e+00 1.116474869448e+00 1.116362759394e+00 1.116230710741e+00 1.116077267864e+00 1.115901755936e+00 1.115706448145e+00 1.115491137654e+00 1.115252055105e+00 1.114992782618e+00 1.114714992168e+00 1.114415236583e+00 1.114095055917e+00 1.113753408342e+00 1.113393601384e+00 1.113012435957e+00 1.112611014984e+00 1.112189181417e+00 1.111747236146e+00 1.111285446827e+00 1.110804294274e+00 1.110303189194e+00 1.109780781373e+00 1.109241906435e+00 1.108682607887e+00 1.108102332006e+00 1.107505453445e+00 1.106888161450e+00 1.106253379243e+00 1.105599762045e+00 1.104927475054e+00 1.104236627610e+00 1.103528447046e+00 1.102802623297e+00 1.102058489746e+00 1.101298000632e+00 1.100519865850e+00 1.099724905805e+00 1.098914638656e+00 1.098084662663e+00 1.097242076134e+00 1.096381637962e+00 1.095506167862e+00 1.094614934691e+00 1.093710327448e+00 1.092789338521e+00 1.091854259905e+00 1.090906290800e+00 1.089942602174e+00 1.088966757546e+00 1.087979256154e+00 1.086976973500e+00 1.085963319594e+00 1.084937313516e+00 1.083899438964e+00 1.082851975515e+00 1.081792679479e+00 1.080723023446e+00 1.079644625003e+00 1.078555715492e+00 1.077460056944e+00 1.076353365355e+00 1.075239394969e+00 1.074117481881e+00 1.072990783629e+00 1.071856410894e+00 1.070716303397e+00 1.069571111758e+00 1.068420023579e+00 1.067266890241e+00 1.066108368669e+00 1.064947646947e+00 1.063784602204e+00 1.062619187426e+00 1.061452739658e+00 1.060286563977e+00 1.059120440402e+00 1.057955091968e+00 1.056791655514e+00 1.055631434273e+00 1.054472057841e+00 1.053318178134e+00 1.052168484282e+00 1.051023580966e+00 1.049885586668e+00 1.048754139966e+00 1.047629758537e+00 1.046514613055e+00 1.045409629839e+00 1.044313939202e+00 1.043229187223e+00 1.042157117150e+00 1.041097126241e+00 1.040051195909e+00 1.039019257397e+00 1.038003122419e+00 1.037005286594e+00 1.036024125017e+00 1.035060377559e+00 1.034116932010e+00 1.033193946960e+00 1.032292620336e+00 1.031414038676e+00 1.030559023251e+00 1.029727669643e+00 1.028922534031e+00 1.028143078945e+00 1.027392767442e+00 1.026670853184e+00 1.025979564861e+00 1.025318297330e+00 1.024689200089e+00 1.024094615108e+00 1.023532876029e+00 1.023006522198e+00 1.022518719584e+00 1.022068399864e+00 1.021656414825e+00 1.021284153674e+00 1.020953765967e+00 1.020664742006e+00 1.020420431500e+00 1.020220903958e+00 1.020066388311e+00 1.019959508085e+00 1.019900630063e+00 1.019891142918e+00 1.019932249592e+00 1.020025483347e+00 1.020171380999e+00 1.020370058015e+00 1.020624639291e+00 1.020935915493e+00 1.021303176972e+00 1.021730313287e+00 1.022215165136e+00 1.022761599632e+00 1.023369610446e+00 1.024039756748e+00 1.024773709301e+00 1.025571736918e+00 1.026435952843e+00 1.027366960445e+00 1.028364717446e+00 1.029433333482e+00 1.030568877838e+00 1.031777084334e+00 1.033054900824e+00 1.034405515717e+00 1.035828510258e+00 1.037323828191e+00 1.038895327438e+00 1.040540630604e+00 1.042263196880e+00 1.044060580110e+00 1.045935596179e+00 1.047890079566e+00 1.049920040193e+00 1.052030931473e+00 1.054220119901e+00 1.056489480791e+00 1.058839508747e+00 1.061270098280e+00 1.063781865380e+00 1.066372998631e+00 1.069048521349e+00 1.071803605255e+00 1.074642593941e+00 1.077562791552e+00 1.080564793357e+00 1.083651123868e+00 1.086816642260e+00 1.090067980216e+00 1.093400648700e+00 1.096814575474e+00 1.100312390750e+00 1.103890684837e+00 1.107551100489e+00 1.111294163179e+00 1.115117843210e+00 1.119022136340e+00 1.123008551564e+00 1.127076014282e+00 1.131220282787e+00 1.135446232045e+00 1.139749759113e+00 1.144130318626e+00 1.148592127764e+00 1.153128456297e+00 1.157740929491e+00 1.162429586822e+00 1.167192239841e+00 1.172030259703e+00 1.176940945097e+00 1.181925897370e+00 1.186979673990e+00 1.192105464279e+00 1.197301122922e+00 1.202564928589e+00 1.207896473749e+00 1.213294317842e+00 1.218758405692e+00 1.224284574885e+00 1.229876266982e+00 1.235528552679e+00 1.241241753903e+00 1.247015676916e+00 1.252844784653e+00 1.258734743480e+00 1.264678246531e+00 1.270675860148e+00 1.276727092756e+00 1.282829160800e+00 1.288981804536e+00 1.295181723065e+00 1.301431920697e+00 1.307724335987e+00 1.314062653644e+00 1.320443687248e+00 1.326865763402e+00 1.333326539534e+00 1.339824847624e+00 1.346360092429e+00 1.352929645356e+00 1.359531909592e+00 1.366166298149e+00 1.372827995847e+00 1.379518447829e+00 1.386237135173e+00 1.392978918085e+00 1.399743985426e+00 1.406529146786e+00 1.413332811953e+00 1.420153752536e+00 1.426991704221e+00 1.433843461750e+00 1.440705086776e+00 1.447579531613e+00 1.454459867386e+00 1.461346973869e+00 1.468238898001e+00 1.475133113144e+00 1.482028479629e+00 1.488920516009e+00 1.495812101667e+00 1.502697461339e+00 1.509576251118e+00 1.516447374860e+00 1.523307457930e+00 1.530153551203e+00 1.536985657242e+00 1.543802394040e+00 1.550599821615e+00 1.557377488877e+00 1.564132886670e+00 1.570863273096e+00 1.577569424515e+00 1.584244607783e+00 1.590893254311e+00 1.597506867093e+00 1.604087496613e+00 1.610633858380e+00 1.617140321881e+00 1.623609829884e+00 1.630036751574e+00 1.636420388127e+00 1.642757633821e+00 1.649049946922e+00 1.655292993742e+00 1.661483179934e+00 1.667623398361e+00 1.673707293071e+00 1.679734422441e+00 1.685705267727e+00 1.691615622053e+00 1.697463676318e+00 1.703246611936e+00 1.708966252566e+00 1.714618502426e+00 1.720200782441e+00 1.725713871863e+00 1.731153964124e+00 1.736520962760e+00 1.741812064171e+00 1.747025038911e+00 1.752161691807e+00 1.757215563198e+00 1.762189420952e+00 1.767079019226e+00 1.771883118883e+00 1.776601810258e+00 1.781231035376e+00 1.785772611175e+00 1.790221570872e+00 1.794580124385e+00 1.798843588312e+00 1.803014438839e+00 1.807087717445e+00 1.811064386806e+00 1.814942622145e+00 1.818721643970e+00 1.822401767752e+00 1.825976587991e+00 1.829451886486e+00 1.832821575763e+00 1.836089785739e+00 1.839249316526e+00 1.842303178310e+00 1.845252163901e+00 1.848088810607e+00 1.850821623040e+00 1.853441714009e+00 1.855955185502e+00 1.858356245974e+00 1.860647057514e+00 1.862829171347e+00 1.864895129916e+00 1.866855271402e+00 1.868697945079e+00 1.870434172280e+00 1.872054711075e+00 1.873565783095e+00 1.874964680472e+00 1.876248258573e+00 1.877426561113e+00 1.878486022555e+00 1.879441127057e+00 1.880280824679e+00 1.881014356275e+00 1.881635551055e+00 1.882149493628e+00 1.882557217652e+00 1.882851930751e+00 1.883048740226e+00 1.883130846648e+00 1.883120044373e+00 1.882998168894e+00 1.882778322570e+00 1.882459585145e+00 1.882036534146e+00 1.881522712447e+00 1.880907011800e+00 1.880207030905e+00 1.879403038782e+00 1.878519079521e+00 1.877541347777e+00 1.876479247648e+00 1.875333949319e+00 1.874104212452e+00 1.872801954867e+00 1.871414076917e+00 1.869961167552e+00 1.868428611918e+00 1.866833808735e+00 1.865170141973e+00 1.863443796282e+00 1.861659718040e+00 1.859814978200e+00 1.857921790983e+00 1.855971695643e+00 1.853979928272e+00 1.851939731681e+00 1.849864558587e+00 1.847748953413e+00 1.845603326218e+00 1.843422451372e+00 1.841220835546e+00 1.838997573065e+00 1.836753013788e+00 1.834499611159e+00 1.832227722566e+00 1.829961092491e+00 1.827680566760e+00 1.825413308485e+00 1.823142887051e+00 1.820887875148e+00 1.818646188383e+00 1.816421228117e+00 1.814225208432e+00 1.812043307128e+00 1.809907980654e+00 1.807790953039e+00 1.805728791729e+00 1.803698919393e+00 1.801720714860e+00 1.799796955229e+00 1.797919473627e+00 1.796115063919e+00 1.794354292568e+00 1.792679920079e+00 1.791061272116e+00 1.789524478538e+00 1.788064895132e+00 1.786680668225e+00 1.785390484451e+00 1.784172834613e+00 1.783063073941e+00 1.782029539853e+00 1.781104325150e+00 1.780272408359e+00 1.779540003772e+00 1.778917586154e+00 1.778389703459e+00 1.777983609104e+00 1.777670601989e+00 1.777483761767e+00 1.777398540890e+00 1.777430851229e+00 1.777580726289e+00 1.777835496499e+00 1.778221303395e+00 1.778708244758e+00 1.779325835634e+00 1.780047379361e+00 1.780894355904e+00 1.781854505167e+00 1.782924327825e+00 1.784121145739e+00 1.785415475957e+00 1.786839228443e+00 1.788357541814e+00 1.789999825280e+00 1.791738027429e+00 1.793584679292e+00 1.795539582725e+00 1.797583717428e+00 1.799742474345e+00 1.801978306318e+00 1.804324232644e+00 1.806742314668e+00 1.809258673736e+00 1.811852362886e+00 1.814522943982e+00 1.817279940578e+00 1.820091047963e+00 1.822989089211e+00 1.825931591104e+00 1.828949611555e+00 1.832012166173e+00 1.835128170729e+00 1.838298445754e+00 1.841496026536e+00 1.844748642572e+00 1.848017223673e+00 1.851327977715e+00 1.854653206759e+00 1.858000442904e+00 1.861365369633e+00 1.864731547510e+00 1.868114016764e+00 1.871483481687e+00 1.874859226587e+00 1.878217000023e+00 1.881564932049e+00 1.884892025481e+00 1.888191996761e+00 1.891473256401e+00 1.894709014122e+00 1.897917592964e+00 1.901075063655e+00 1.904191763127e+00 1.907252292744e+00 1.910259252839e+00 1.913207648242e+00 1.916086506799e+00 1.918901698680e+00 1.921638316259e+00 1.924301333506e+00 1.926879318537e+00 1.929375099355e+00 1.931778253929e+00 1.934090382000e+00 1.936305492318e+00 1.938415104309e+00 1.940425562504e+00 1.942321285508e+00 1.944112298893e+00 1.945780692322e+00 1.947336634965e+00 1.948766059627e+00 1.950071696478e+00 1.951249573341e+00 1.952293419495e+00 1.953207953646e+00 1.953978957073e+00 1.954617915991e+00 1.955104871502e+00 1.955456025967e+00 1.955654092572e+00 1.955705049907e+00 1.955605723040e+00 1.955348414405e+00 1.954943337112e+00 1.954371785788e+00 1.953653542750e+00 1.952763144320e+00 1.951722055611e+00 1.950514364656e+00 1.949143917730e+00 1.947619434253e+00 1.945918769512e+00 1.944069508257e+00 1.942043873181e+00 1.939869447794e+00 1.937526024214e+00 1.935024810047e+00 1.932370540295e+00 1.929547894430e+00 1.926588369002e+00 1.923461630325e+00 1.920199356280e+00 1.916785314547e+00 1.913233751530e+00 1.909547298785e+00 1.905724642341e+00 1.901784742035e+00 1.897713606855e+00 1.893539777616e+00 1.889250426992e+00 1.884867596646e+00 1.880390681782e+00 1.875830177888e+00 1.871200155346e+00 1.866497980247e+00 1.861754184868e+00 1.856953132441e+00 1.852134453282e+00 1.847285158926e+00 1.842434698102e+00 1.837589155641e+00 1.832755447572e+00 1.827967984988e+00 1.823209859459e+00 1.818530308242e+00 1.813913197081e+00 1.809396232339e+00 1.804986115325e+00 1.800690486849e+00 1.796546064599e+00 1.792542203501e+00 1.788720294074e+00 1.785074708684e+00 1.781634065558e+00 1.778407141488e+00 1.775409471267e+00 1.772658168949e+00 1.770159286257e+00 1.767936649697e+00 1.765988629567e+00 1.764337510887e+00 1.762983489201e+00 1.761943990800e+00 1.761217950613e+00 1.760816354261e+00 1.760745137693e+00 1.760998911527e+00 1.761592178651e+00 1.762506641214e+00 1.763760860544e+00 1.765334050188e+00 1.767230270198e+00 1.769440249943e+00 1.771948574971e+00 1.774756708877e+00 1.777837657216e+00 1.781191408184e+00 1.784788714545e+00 1.788622638013e+00 1.792666957813e+00 1.796905746757e+00 1.801313734256e+00 1.805866314353e+00 1.810548330803e+00 1.815318914109e+00 1.820169277352e+00 1.825058498522e+00 1.829968377088e+00 1.834864816868e+00 1.839718980151e+00 1.844511983818e+00 1.849199957476e+00 1.853768931479e+00 1.858178037986e+00 1.862408029344e+00 1.866425270317e+00 1.870207057032e+00 1.873725561300e+00 1.876951684321e+00 1.879870355125e+00 1.882444165183e+00 1.884665363230e+00 1.886497593723e+00 1.887934440933e+00 1.888949976460e+00 1.889527065926e+00 1.889659914070e+00 1.889317116346e+00 1.888505414479e+00 1.887198060600e+00 1.885400904170e+00 1.883096683726e+00 1.880283177673e+00 1.876961618228e+00 1.873119170491e+00 1.868770999050e+00 1.863903257889e+00 1.858534505522e+00 1.852658953326e+00 1.846287902167e+00 1.839434149500e+00 1.832095352960e+00 1.824302913701e+00 1.816046658725e+00 1.807365467306e+00 1.798256808486e+00 1.788746614550e+00 1.778855406571e+00 1.768592608051e+00 1.757995295835e+00 1.747065500549e+00 1.735847319815e+00 1.724348286650e+00 1.712601588339e+00 1.700633769000e+00 1.688461581281e+00 1.676126410039e+00 1.663641634230e+00 1.651052652295e+00 1.638372605920e+00 1.625644340311e+00 1.612892352154e+00 1.600148611950e+00 1.587454039902e+00 1.574829884524e+00 1.562323980264e+00 1.549956348941e+00 1.537778880106e+00 1.525811494721e+00 1.514103407251e+00 1.502686889979e+00 1.491594263373e+00 1.480877369234e+00 1.470551369399e+00 1.460678892087e+00 1.451267487434e+00 1.442373287043e+00 1.434016908577e+00 1.426228818859e+00 1.419047897953e+00 1.412472861123e+00 1.406555872763e+00 1.401278529528e+00 1.396678568831e+00 1.392742286289e+00 1.389473478114e+00 1.386870616320e+00 1.384898005576e+00 1.383561639513e+00 1.382797842182e+00 1.382604340536e+00 1.382906690260e+00 1.383671450321e+00 1.384837343839e+00 1.386330298350e+00 1.388105090019e+00 1.390053177511e+00 1.392139681340e+00 1.394244972872e+00 1.396316393156e+00 1.398260984434e+00 1.399991816449e+00 1.401451326150e+00 1.402528459336e+00 1.403189602245e+00 1.403331673881e+00 1.402918210442e+00 1.401883649002e+00 1.400175526381e+00 1.397772942591e+00 1.394622168148e+00 1.390727330451e+00 1.386058502979e+00 1.380629430988e+00 1.374442247009e+00 1.367517605112e+00 1.359885988909e+00 1.351580944977e+00 1.342650755494e+00 1.333138499042e+00 1.323110713169e+00 1.312613297008e+00 1.301716666681e+00 1.290472461346e+00 1.278941867580e+00 1.267176260499e+00 1.255221091279e+00 1.243114727889e+00 1.230883108933e+00 1.218549234779e+00 1.206104581142e+00 1.193557066299e+00 1.180869141463e+00 1.168024109720e+00 1.154968482427e+00 1.141653279844e+00 1.128023313062e+00 1.114007992490e+00 1.099560321713e+00 1.084602456869e+00 1.069106487445e+00 1.053008849025e+00 1.036309453453e+00 1.018990504260e+00 1.001076283329e+00 9.826283432263e-01 9.636978656024e-01 9.444374157590e-01 9.249546886898e-01 9.054662109978e-01 8.861787050560e-01 8.673375065466e-01 8.492511636981e-01 8.321918849388e-01 8.165068712645e-01 8.024920284397e-01 7.904654592180e-01 7.806935958343e-01 7.734066546636e-01 7.687638796504e-01 7.668562654165e-01 7.676893584244e-01 7.711696516915e-01 7.771586945801e-01 7.853954442576e-01 7.956178780267e-01 8.074865086952e-01 8.206543915027e-01 8.347683781421e-01 8.494758135785e-01 8.644513605856e-01 8.793716282708e-01 8.939784293601e-01 9.080028386822e-01 9.212461652270e-01 9.335193114296e-01 9.446680115858e-01 9.545746284209e-01 9.631321736592e-01 9.702824942356e-01 9.759562171023e-01 9.801346406410e-01 9.827973830936e-01 9.839566507644e-01 9.836375285130e-01 9.818810547788e-01 9.787636495530e-01 9.743631258124e-01 9.688095326445e-01 9.632273898173e-01 9.563232094871e-01 9.485610979970e-01 9.405297599060e-01 9.328059829237e-01 9.258046130127e-01 9.196552087476e-01 9.142139544924e-01 9.091547636061e-01 9.041060134510e-01 8.988201318459e-01 8.933096572949e-01 8.878711352762e-01 8.830252920606e-01 8.794010801884e-01 8.775365445110e-01 8.777167444707e-01 8.799107817130e-01 8.837855958956e-01 8.888246363624e-01 8.945119087556e-01 9.004941284820e-01 9.066578855601e-01 9.131632647105e-01 9.203259474437e-01 9.284660052045e-01 9.377371856460e-01 9.480124649600e-01 9.588260632823e-01 9.694327696891e-01 9.789176000685e-01 9.860985750101e-01 9.894613603944e-01 9.796372146871e-01 9.326252505650e-01 8.684992977101e-01 8.174210485813e-01 8.082803591129e-01 8.487897433401e-01 9.187653668880e-01 9.867838803261e-01 1.027409969627e+00 1.028019174212e+00 9.901683320392e-01 9.296046477792e-01 8.740947363466e-01 8.539995835134e-01 8.832737908699e-01 9.476611369639e-01 1.016605499960e+00 1.061916275543e+00 1.067218435676e+00 1.030472450797e+00 9.645355633568e-01 8.962417985245e-01 8.594648038040e-01 8.763537711286e-01 9.388334785253e-01 1.015763228915e+00 1.074591881863e+00 1.094002062411e+00 1.067088617365e+00 1.001563229798e+00 9.190642814489e-01 8.512639104371e-01 8.268630709263e-01 8.507667793938e-01 8.990828552802e-01 9.382228143090e-01 9.434235831792e-01 9.059899759403e-01 8.356674282278e-01 7.621910676737e-01 7.299632821819e-01 7.700971888646e-01 8.680354499919e-01 9.786002312268e-01 1.058942908178e+00 1.080613258742e+00 1.030447133179e+00 9.107257948118e-01 7.424032397520e-01 5.769810665202e-01 5.140472059217e-01 6.178541826845e-01 8.078580020479e-01 9.929569616626e-01 1.125745688367e+00 1.184429475106e+00 1.164148376132e+00 1.075306927242e+00 9.445653645737e-01 8.170945720997e-01 7.508259571519e-01 7.796102347508e-01 8.754212722648e-01 9.817489183402e-01 1.057057261836e+00 1.082880279564e+00 1.060633929071e+00 1.008562773157e+00 9.573860210781e-01 9.387490627234e-01 9.656083491115e-01 1.021995994935e+00 1.075992390196e+00 1.098800216474e+00 1.074789918286e+00 1.005043471090e+00 9.092438373487e-01 8.262059418876e-01 8.025694954296e-01 8.576830760133e-01 9.624476393046e-01 1.068084549999e+00 1.135719293082e+00 1.143600799852e+00 1.086909787881e+00 9.779617999966e-01 8.486602713136e-01 7.522762750600e-01 7.444652926020e-01 8.298479591968e-01 9.562288850041e-01 1.068444582185e+00 1.132576313154e+00 1.135142016698e+00 1.080335804083e+00 9.893105757813e-01 8.992488470435e-01 8.544879144968e-01 8.795222798384e-01 9.562154875066e-01 1.041804631717e+00 1.098776441064e+00 1.106501765450e+00 1.062528844694e+00 9.827397788142e-01 9.011791074272e-01 8.626115080749e-01 8.958392293980e-01 9.866401764678e-01 1.091756550509e+00 1.169433673632e+00 1.192425247059e+00 1.149487058515e+00 1.045457602637e+00 9.031463677421e-01 7.681052278365e-01 7.065722449166e-01 7.594334481687e-01 8.901732346356e-01 1.031466346964e+00 1.134888669296e+00 1.174365598473e+00 1.140855757593e+00 1.039829783925e+00 8.916357085331e-01 7.353902008417e-01 6.333161446212e-01 6.431872560066e-01 7.483679686858e-01 8.803828041500e-01 9.865915241665e-01 1.040005954227e+00 1.031767456713e+00 9.670720586658e-01 8.659953965831e-01 7.821906108994e-01
 5.588078664473e-01 5.572772381205e-01 5.557735810228e-01 5.544180176332e-01 5.532126278510e-01 5.520459765398e-01 5.508130494443e-01 5.494880720814e-01 5.480976638224e-01 5.466616843125e-01 5.452021756463e-01 5.437709932333e-01 5.424191713131e-01 5.411433810737e-01 5.398967479652e-01 5.386265339970e-01 5.373069074481e-01 5.359262003527e-01 5.344920358179e-01 5.330393689204e-01 5.316253477308e-01 5.302955919347e-01 5.290586789822e-01 5.278782838064e-01 5.266990073446e-01 5.254491978491e-01 5.240879332230e-01 5.226461608126e-01 5.212279865440e-01 5.199345072957e-01 5.187805592912e-01 5.176923603581e-01 5.165731653784e-01 5.153706280496e-01 5.140884159096e-01 5.127508234688e-01 5.113906312354e-01 5.100464739520e-01 5.087645227486e-01 5.075793780066e-01 5.064935169759e-01 5.054479102504e-01 5.043418516781e-01 5.031039535597e-01 5.017407450084e-01 5.003520641639e-01 4.990523021588e-01 4.979034332401e-01 4.968807551168e-01 4.959028602686e-01 4.948904408969e-01 4.937912122465e-01 4.925923670284e-01 4.913146622230e-01 4.900101070790e-01 4.887681994582e-01 4.876663719137e-01 4.867240224692e-01 4.858733754281e-01 4.849793920381e-01 4.839283645332e-01 4.826977020508e-01 4.813879449561e-01 4.801578452349e-01 4.791278796407e-01 4.782952624610e-01 4.775448618928e-01 4.767429180251e-01 4.758033425583e-01 4.747312149844e-01 4.735957387814e-01 4.724947318340e-01 4.715035885859e-01 4.706382821542e-01 4.698711788463e-01 4.691407685939e-01 4.683683592850e-01 4.674799706633e-01 4.664639490587e-01 4.653896652738e-01 4.643744001213e-01 4.635048439329e-01 4.627796757530e-01 4.621108679176e-01 4.613770842930e-01 4.605048551423e-01 4.595182844566e-01 4.585178387421e-01 4.575934128934e-01 4.567523691324e-01 4.559397464388e-01 4.550983141245e-01 4.542154781709e-01 4.533259276200e-01 4.524771714500e-01 4.516750473685e-01 4.508620531630e-01 4.499699315403e-01 4.489982653391e-01 4.480310864803e-01 4.471889065530e-01 4.465301996960e-01 4.460084257315e-01 4.454872811636e-01 4.448230305626e-01 4.439828245212e-01 4.430756524778e-01 4.422890378133e-01 4.417493040963e-01 4.414362399501e-01 4.412003097118e-01 4.408615343729e-01 4.403290043332e-01 4.396518617661e-01 4.389796120804e-01 4.384423191170e-01 4.380618378492e-01 4.377637835419e-01 4.374496784036e-01 4.370595218421e-01 4.365906105260e-01 4.360836148692e-01 4.355639211377e-01 4.350303195281e-01 4.344837904444e-01 4.339668766044e-01 4.335505800078e-01 4.332608519228e-01 4.330454379635e-01 4.327994804072e-01 4.324288814099e-01 4.319318726093e-01 4.314257496999e-01 4.310746559758e-01 4.309582490698e-01 4.310158450890e-01 4.310943522616e-01 4.310564240235e-01 4.308594311872e-01 4.305781926076e-01 4.303461028210e-01 4.302438237661e-01 4.302641546479e-01 4.303376977407e-01 4.304016170138e-01 4.304151072326e-01 4.303752453979e-01 4.303001616980e-01 4.302218750678e-01 4.301651237057e-01 4.301630650662e-01 4.302450914153e-01 4.304031276861e-01 4.305896414629e-01 4.307565167904e-01 4.308820586505e-01 4.309787479928e-01 4.310814324632e-01 4.312326211774e-01 4.314433247330e-01 4.317007380788e-01 4.319872408774e-01 4.322959528770e-01 4.326063793546e-01 4.329020244901e-01 4.331816485041e-01 4.334662692691e-01 4.337881691429e-01 4.341791583443e-01 4.346414676145e-01 4.351379029311e-01 4.356233750394e-01 4.360857817244e-01 4.365458226093e-01 4.370300201240e-01 4.375490684570e-01 4.380954068401e-01 4.386489949797e-01 4.392024380850e-01 4.397712258579e-01 4.403766588592e-01 4.410115632842e-01 4.416562898374e-01 4.422992850707e-01 4.429461460755e-01 4.436160620171e-01 4.443308621284e-01 4.450929070692e-01 4.458817488410e-01 4.466741512420e-01 4.474693362239e-01 4.482783910769e-01 4.491138583686e-01 4.499790770440e-01 4.508677630923e-01 4.517655293936e-01 4.526665991772e-01 4.535803624370e-01 4.545158358586e-01 4.554770162982e-01 4.564566654435e-01 4.574494460249e-01 4.584512649154e-01 4.594684875030e-01 4.605120361952e-01 4.615826435665e-01 4.626700269982e-01 4.637712145773e-01 4.648858010120e-01 4.660209023799e-01 4.671805277823e-01 4.683612022477e-01 4.695537600931e-01 4.707522272978e-01 4.719642115738e-01 4.731973504914e-01 4.744497174551e-01 4.757216731971e-01 4.770053895563e-01 4.783033056733e-01 4.796166603780e-01 4.809527092448e-01 4.823051443413e-01 4.836721044550e-01 4.850554493712e-01 4.864535286838e-01 4.878676949610e-01 4.892978515365e-01 4.907417985859e-01 4.921991588231e-01 4.936736370800e-01 4.951663540262e-01 4.966758916707e-01 4.981965754452e-01 4.997329979494e-01 5.012836191401e-01 5.028496827467e-01 5.044327047429e-01 5.060306119417e-01 5.076421427818e-01 5.092654341046e-01 5.109014250432e-01 5.125540245954e-01 5.142199261872e-01 5.159007810246e-01 5.175951649388e-01 5.193006614163e-01 5.210165691833e-01 5.227473664908e-01 5.244935191099e-01 5.262525236367e-01 5.280253538171e-01 5.298094172456e-01 5.316053734224e-01 5.334154286065e-01 5.352380704888e-01 5.370735113214e-01 5.389197478254e-01 5.407795828311e-01 5.426515690070e-01 5.445329464706e-01 5.464294666471e-01 5.483368623690e-01 5.502549465735e-01 5.521860457689e-01 5.541252786495e-01 5.560740476694e-01 5.580357169408e-01 5.600102128780e-01 5.619942113468e-01 5.639874014592e-01 5.659930171178e-01 5.680072195339e-01 5.700325327741e-01 5.720701414129e-01 5.741169898725e-01 5.761728340698e-01 5.782403484210e-01 5.803156867040e-01 5.824007433906e-01 5.844957929742e-01 5.866006432688e-01 5.887145042756e-01 5.908376929764e-01 5.929710754039e-01 5.951115316774e-01 5.972616713612e-01 5.994208383369e-01 6.015877866271e-01 6.037630644712e-01 6.059468850135e-01 6.081409927549e-01 6.103421197321e-01 6.125486948021e-01 6.147661092931e-01 6.169886286047e-01 6.192220649376e-01 6.214612696216e-01 6.237079068822e-01 6.259617763239e-01 6.282230103464e-01 6.304905143967e-01 6.327658139183e-01 6.350477396859e-01 6.373364301312e-01 6.396323158075e-01 6.419343137738e-01 6.442425328362e-01 6.465578923647e-01 6.488794802087e-01 6.512068004799e-01 6.535393493403e-01 6.558785821935e-01 6.582230859704e-01 6.605729087036e-01 6.629291219558e-01 6.652908330932e-01 6.676567802690e-01 6.700281618399e-01 6.724058709892e-01 6.747871679716e-01 6.771732377834e-01 6.795635812100e-01 6.819581333224e-01 6.843553539703e-01 6.867597819511e-01 6.891688491705e-01 6.915830401849e-01 6.940024726364e-01 6.964239148406e-01 6.988476229384e-01 7.012746573567e-01 7.037064110706e-01 7.061413993781e-01 7.085814469500e-01 7.110264329583e-01 7.134742590507e-01 7.159257752008e-01 7.183782853359e-01 7.208332617586e-01 7.232888391756e-01 7.257485963884e-01 7.282133898961e-01 7.306820283979e-01 7.331519977497e-01 7.356257420080e-01 7.380992288247e-01 7.405745688507e-01 7.430503944813e-01 7.455282330991e-01 7.480096793704e-01 7.504957941471e-01 7.529824121592e-01 7.554724469554e-01 7.579606235770e-01 7.604504312308e-01 7.629387331992e-01 7.654290935145e-01 7.679225630888e-01 7.704178561100e-01 7.729137579692e-01 7.754109061108e-01 7.779072202986e-01 7.804016148727e-01 7.828975135652e-01 7.853918782546e-01 7.878889235475e-01 7.903866771029e-01 7.928835471627e-01 7.953814244723e-01 7.978761654162e-01 8.003706035874e-01 8.028634449812e-01 8.053565630247e-01 8.078496815266e-01 8.103423279603e-01 8.128338145429e-01 8.153225119054e-01 8.178093626897e-01 8.202958178121e-01 8.227812139258e-01 8.252651421292e-01 8.277470700564e-01 8.302282447649e-01 8.327059381862e-01 8.351804805582e-01 8.376556187975e-01 8.401279505288e-01 8.425980110376e-01 8.450665541219e-01 8.475317698200e-01 8.499936092809e-01 8.524532175743e-01 8.549095103746e-01 8.573655403203e-01 8.598179270483e-01 8.622676317961e-01 8.647132400886e-01 8.671539092632e-01 8.695920542205e-01 8.720269256138e-01 8.744593911261e-01 8.768883083543e-01 8.793110704667e-01 8.817306957443e-01 8.841443285297e-01 8.865533262546e-01 8.889590515770e-01 8.913603313043e-01 8.937581685576e-01 8.961501769453e-01 8.985365975944e-01 9.009174109610e-01 9.032934462712e-01 9.056637438025e-01 9.080289530164e-01 9.103919560892e-01 9.127481875493e-01 9.150972240019e-01 9.174411251667e-01 9.197773894585e-01 9.221093660369e-01 9.244357919761e-01 9.267554231315e-01 9.290699554643e-01 9.313778382268e-01 9.336791852486e-01 9.359727585911e-01 9.382596466636e-01 9.405401931029e-01 9.428133743370e-01 9.450819031424e-01 9.473406709029e-01 9.495936813641e-01 9.518372002213e-01 9.540753965556e-01 9.563037386828e-01 9.585232946306e-01 9.607398891233e-01 9.629459348027e-01 9.651446975787e-01 9.673343263989e-01 9.695165195076e-01 9.716878720794e-01 9.738515782586e-01 9.760087090686e-01 9.781544570316e-01 9.802944798870e-01 9.824247037510e-01 9.845429820434e-01 9.866518314982e-01 9.887527553861e-01 9.908423288987e-01 9.929250799420e-01 9.949963210409e-01 9.970559381820e-01 9.991062957509e-01 1.001144297457e+00 1.003172908970e+00 1.005193869005e+00 1.007202891882e+00 1.009201786337e+00 1.011188245009e+00 1.013163876000e+00 1.015128027164e+00 1.017084345295e+00 1.019028852387e+00 1.020962232984e+00 1.022882660184e+00 1.024791557258e+00 1.026689328171e+00 1.028575181862e+00 1.030450737302e+00 1.032312973066e+00 1.034162499062e+00 1.035997985166e+00 1.037821290992e+00 1.039632365544e+00 1.041431417899e+00 1.043217276330e+00 1.044988399262e+00 1.046748993523e+00 1.048492904662e+00 1.050223753050e+00 1.051943816800e+00 1.053649527264e+00 1.055342674578e+00 1.057020254911e+00 1.058682402326e+00 1.060333583201e+00 1.061970414732e+00 1.063591286339e+00 1.065200540725e+00 1.066792599251e+00 1.068369640149e+00 1.069934093339e+00 1.071481733510e+00 1.073014472141e+00 1.074531914084e+00 1.076032605643e+00 1.077519263410e+00 1.078991714529e+00 1.080445804351e+00 1.081887392542e+00 1.083310768060e+00 1.084717729604e+00 1.086111673279e+00 1.087486072060e+00 1.088845984005e+00 1.090190102709e+00 1.091514460951e+00 1.092824234447e+00 1.094116620504e+00 1.095391599020e+00 1.096650484795e+00 1.097892076246e+00 1.099114513931e+00 1.100321675555e+00 1.101509840401e+00 1.102681743306e+00 1.103836782334e+00 1.104971726848e+00 1.106089885360e+00 1.107188674379e+00 1.108270538309e+00 1.109336335257e+00 1.110380576466e+00 1.111406989434e+00 1.112415555832e+00 1.113403135314e+00 1.114375751739e+00 1.115326563504e+00 1.116257922939e+00 1.117174099225e+00 1.118067173637e+00 1.118942132008e+00 1.119799753456e+00 1.120635807859e+00 1.121452596206e+00 1.122250735187e+00 1.123027987451e+00 1.123786595651e+00 1.124523381108e+00 1.125241643946e+00 1.125940605596e+00 1.126617083925e+00 1.127275927943e+00 1.127914126416e+00 1.128530424461e+00 1.129129119763e+00 1.129704997464e+00 1.130260747924e+00 1.130797027783e+00 1.131310983486e+00 1.131805383979e+00 1.132278696425e+00 1.132731390754e+00 1.133163420832e+00 1.133574675700e+00 1.133964574027e+00 1.134334486643e+00 1.134681799021e+00 1.135009024848e+00 1.135314242845e+00 1.135598190551e+00 1.135863505482e+00 1.136105456927e+00 1.136326924714e+00 1.136526867353e+00 1.136705082464e+00 1.136862891889e+00 1.137000340488e+00 1.137115683725e+00 1.137209229745e+00 1.137281822852e+00 1.137333074067e+00 1.137363145146e+00 1.137371781447e+00 1.137359384271e+00 1.137325648444e+00 1.137270866776e+00 1.137195495821e+00 1.137098320523e+00 1.136980777492e+00 1.136842045823e+00 1.136681722437e+00 1.136501028597e+00 1.136300034629e+00 1.136077155769e+00 1.135834223523e+00 1.135569934743e+00 1.135285220685e+00 1.134981966790e+00 1.134656268031e+00 1.134310106621e+00 1.133944757098e+00 1.133559318677e+00 1.133153939537e+00 1.132727009684e+00 1.132282807707e+00 1.131817463140e+00 1.131333995396e+00 1.130830591550e+00 1.130307453911e+00 1.129766476659e+00 1.129206465320e+00 1.128627827132e+00 1.128030127274e+00 1.127414093964e+00 1.126779940324e+00 1.126128186351e+00 1.125459032575e+00 1.124771598537e+00 1.124069542122e+00 1.123348198652e+00 1.122610687449e+00 1.121856386731e+00 1.121086627147e+00 1.120300604155e+00 1.119498260918e+00 1.118681444496e+00 1.117849639765e+00 1.117003334400e+00 1.116141115681e+00 1.115267159247e+00 1.114377756898e+00 1.113474313122e+00 1.112559477434e+00 1.111631340402e+00 1.110690595897e+00 1.109738016223e+00 1.108773733415e+00 1.107799003507e+00 1.106813905545e+00 1.105818110633e+00 1.104812265944e+00 1.103797439207e+00 1.102772695654e+00 1.101740751615e+00 1.100701240530e+00 1.099655197381e+00 1.098599512953e+00 1.097539387685e+00 1.096473349056e+00 1.095402435561e+00 1.094326841540e+00 1.093246982570e+00 1.092163524686e+00 1.091077106353e+00 1.089989443829e+00 1.088899182154e+00 1.087807753183e+00 1.086716688874e+00 1.085626750511e+00 1.084536845615e+00 1.083448188196e+00 1.082364390205e+00 1.081282547271e+00 1.080204057915e+00 1.079130788841e+00 1.078064278910e+00 1.077003210324e+00 1.075948315869e+00 1.074903349743e+00 1.073866656118e+00 1.072840379708e+00 1.071823257985e+00 1.070817209748e+00 1.069825409140e+00 1.068845001037e+00 1.067879149894e+00 1.066930017593e+00 1.065994384244e+00 1.065076719829e+00 1.064176771892e+00 1.063296455509e+00 1.062435387961e+00 1.061596337304e+00 1.060778776119e+00 1.059983030311e+00 1.059212955722e+00 1.058466681801e+00 1.057747134897e+00 1.057055465564e+00 1.056391096494e+00 1.055756237924e+00 1.055151811122e+00 1.054579586916e+00 1.054039110323e+00 1.053531028134e+00 1.053062046357e+00 1.052626679897e+00 1.052227761295e+00 1.051869331720e+00 1.051549198288e+00 1.051270022487e+00 1.051031706772e+00 1.050838753543e+00 1.050687323387e+00 1.050582027447e+00 1.050524262164e+00 1.050512739160e+00 1.050551952019e+00 1.050641118366e+00 1.050778894196e+00 1.050970008813e+00 1.051214352120e+00 1.051513638698e+00 1.051868765196e+00 1.052279469857e+00 1.052749877381e+00 1.053277973636e+00 1.053867121455e+00 1.054516043715e+00 1.055228392226e+00 1.056004354695e+00 1.056841840470e+00 1.057747510547e+00 1.058717434641e+00 1.059755441761e+00 1.060861722183e+00 1.062036571986e+00 1.063281949634e+00 1.064597869464e+00 1.065985481261e+00 1.067445735449e+00 1.068978695795e+00 1.070586463379e+00 1.072268311774e+00 1.074027984566e+00 1.075862110818e+00 1.077772543794e+00 1.079762154815e+00 1.081828828561e+00 1.083975077177e+00 1.086200810060e+00 1.088505878250e+00 1.090890186335e+00 1.093356227291e+00 1.095903282397e+00 1.098531775369e+00 1.101241379613e+00 1.104032534794e+00 1.106906759291e+00 1.109862369240e+00 1.112900405588e+00 1.116022715642e+00 1.119225567493e+00 1.122513145927e+00 1.125883672286e+00 1.129337023270e+00 1.132869735068e+00 1.136487210547e+00 1.140187435658e+00 1.143968139654e+00 1.147831487590e+00 1.151777443558e+00 1.155802046935e+00 1.159910026147e+00 1.164095931074e+00 1.168363361300e+00 1.172709218633e+00 1.177134177930e+00 1.181637609414e+00 1.186217699362e+00 1.190876783222e+00 1.195609898536e+00 1.200419275593e+00 1.205304675505e+00 1.210262264745e+00 1.215294881555e+00 1.220397561846e+00 1.225574138545e+00 1.230817926777e+00 1.236133440185e+00 1.241515783444e+00 1.246965829718e+00 1.252483304653e+00 1.258062531928e+00 1.263708398710e+00 1.269415940763e+00 1.275184440305e+00 1.281014777791e+00 1.286903564438e+00 1.292850052605e+00 1.298851537112e+00 1.304910138452e+00 1.311020867381e+00 1.317183519740e+00 1.323398867051e+00 1.329660946217e+00 1.335972633845e+00 1.342329001125e+00 1.348730844735e+00 1.355174821632e+00 1.361660823931e+00 1.368186913301e+00 1.374751023855e+00 1.381352673610e+00 1.387988785276e+00 1.394656685486e+00 1.401357983530e+00 1.408088558826e+00 1.414847920191e+00 1.421634143988e+00 1.428443995654e+00 1.435277692881e+00 1.442129587702e+00 1.449003338896e+00 1.455893717536e+00 1.462799823814e+00 1.469719557939e+00 1.476648988903e+00 1.483590632657e+00 1.490539428493e+00 1.497495501871e+00 1.504454161517e+00 1.511415917111e+00 1.518377433206e+00 1.525338451178e+00 1.532296246117e+00 1.539247439066e+00 1.546192310610e+00 1.553126824328e+00 1.560050034567e+00 1.566960027934e+00 1.573855234471e+00 1.580732790941e+00 1.587590344029e+00 1.594427482485e+00 1.601240432231e+00 1.608028916798e+00 1.614791232544e+00 1.621522307150e+00 1.628223320432e+00 1.634891135723e+00 1.641524150449e+00 1.648119876772e+00 1.654676620804e+00 1.661194232506e+00 1.667666095572e+00 1.674094700167e+00 1.680475780007e+00 1.686807791496e+00 1.693090218310e+00 1.699319624650e+00 1.705492701252e+00 1.711611765807e+00 1.717671122816e+00 1.723670415728e+00 1.729607915421e+00 1.735481574634e+00 1.741289922686e+00 1.747030205239e+00 1.752702871914e+00 1.758303305204e+00 1.763831176182e+00 1.769284042350e+00 1.774662190975e+00 1.779960478066e+00 1.785180015200e+00 1.790318048361e+00 1.795372362113e+00 1.800344255391e+00 1.805229013022e+00 1.810025241653e+00 1.814733020517e+00 1.819350657997e+00 1.823875559250e+00 1.828307520088e+00 1.832643493038e+00 1.836884170516e+00 1.841028795782e+00 1.845072780391e+00 1.849017657990e+00 1.852859989569e+00 1.856602495877e+00 1.860239394758e+00 1.863771093299e+00 1.867200766295e+00 1.870518798472e+00 1.873734193230e+00 1.876837885389e+00 1.879834524074e+00 1.882719261691e+00 1.885493685112e+00 1.888159153573e+00 1.890707770775e+00 1.893151544616e+00 1.895473295490e+00 1.897690278217e+00 1.899787953179e+00 1.901773875236e+00 1.903644491556e+00 1.905398228171e+00 1.907044360630e+00 1.908566937593e+00 1.909983870896e+00 1.911279421366e+00 1.912465197442e+00 1.913532885103e+00 1.914489193934e+00 1.915333958048e+00 1.916060258018e+00 1.916682763258e+00 1.917184894226e+00 1.917585658226e+00 1.917867643220e+00 1.918045952153e+00 1.918116459222e+00 1.918076132664e+00 1.917937044937e+00 1.917684803262e+00 1.917340011582e+00 1.916881399418e+00 1.916332695894e+00 1.915681570033e+00 1.914932585557e+00 1.914093152170e+00 1.913153869538e+00 1.912131812669e+00 1.911011769047e+00 1.909815701701e+00 1.908526173742e+00 1.907161352840e+00 1.905714694862e+00 1.904190981594e+00 1.902595190247e+00 1.900922023837e+00 1.899189781751e+00 1.897382566376e+00 1.895520031229e+00 1.893593274642e+00 1.891612770833e+00 1.889577154202e+00 1.887493407988e+00 1.885364305397e+00 1.883190979134e+00 1.880978333999e+00 1.878729837099e+00 1.876452708887e+00 1.874142744597e+00 1.871814943376e+00 1.869459616358e+00 1.867095432801e+00 1.864713783242e+00 1.862326199083e+00 1.859935213324e+00 1.857540062022e+00 1.855154338207e+00 1.852769372334e+00 1.850408225044e+00 1.848049735867e+00 1.845724873428e+00 1.843414867018e+00 1.841138695351e+00 1.838896615835e+00 1.836686066367e+00 1.834528816425e+00 1.832401478739e+00 1.830341555056e+00 1.828319127937e+00 1.826364811138e+00 1.824468091917e+00 1.822634818283e+00 1.820877341936e+00 1.819180938387e+00 1.817575639654e+00 1.816033803366e+00 1.814588380972e+00 1.813220237360e+00 1.811943582213e+00 1.810763462345e+00 1.809667756094e+00 1.808684936817e+00 1.807786290487e+00 1.807003143580e+00 1.806314436837e+00 1.805738001925e+00 1.805271934583e+00 1.804908742618e+00 1.804667842154e+00 1.804525597363e+00 1.804512963001e+00 1.804600849619e+00 1.804813270257e+00 1.805140024720e+00 1.805579168961e+00 1.806142574684e+00 1.806808849828e+00 1.807607595341e+00 1.808504513133e+00 1.809531176189e+00 1.810660399431e+00 1.811907225898e+00 1.813267332467e+00 1.814726856130e+00 1.816310316165e+00 1.817979091287e+00 1.819772081241e+00 1.821647956625e+00 1.823636645521e+00 1.825716214186e+00 1.827883397275e+00 1.830153983657e+00 1.832492005708e+00 1.834935794638e+00 1.837440514883e+00 1.840036679600e+00 1.842696306983e+00 1.845427915727e+00 1.848230277157e+00 1.851079895118e+00 1.854005600296e+00 1.856965434149e+00 1.859989534167e+00 1.863045948956e+00 1.866148849318e+00 1.869287370349e+00 1.872448500115e+00 1.875648846041e+00 1.878855770196e+00 1.882094077838e+00 1.885331821964e+00 1.888587120703e+00 1.891840964611e+00 1.895089554332e+00 1.898341476178e+00 1.901567894007e+00 1.904792127233e+00 1.907986810973e+00 1.911162654930e+00 1.914303798615e+00 1.917412104535e+00 1.920483606943e+00 1.923504266641e+00 1.926486439315e+00 1.929408141163e+00 1.932279078456e+00 1.935083006898e+00 1.937826093423e+00 1.940495502152e+00 1.943090094963e+00 1.945610342516e+00 1.948043846022e+00 1.950396394257e+00 1.952650395726e+00 1.954818469075e+00 1.956879443464e+00 1.958844431984e+00 1.960700864821e+00 1.962447987810e+00 1.964084439779e+00 1.965598063816e+00 1.966997755818e+00 1.968267788154e+00 1.969416511351e+00 1.970427753271e+00 1.971312163534e+00 1.972056390624e+00 1.972660980950e+00 1.973127020259e+00 1.973442671372e+00 1.973616874474e+00 1.973633054232e+00 1.973507191688e+00 1.973216294761e+00 1.972776513923e+00 1.972174437422e+00 1.971410195447e+00 1.970492270012e+00 1.969398426116e+00 1.968154055243e+00 1.966732165443e+00 1.965154410331e+00 1.963403492738e+00 1.961488635988e+00 1.959412504058e+00 1.957159381011e+00 1.954756356636e+00 1.952174494978e+00 1.949443158496e+00 1.946543667086e+00 1.943487632146e+00 1.940279374938e+00 1.936912701038e+00 1.933406892897e+00 1.929743365232e+00 1.925953172815e+00 1.922016702109e+00 1.917957119035e+00 1.913771579061e+00 1.909467359531e+00 1.905059512523e+00 1.900541574549e+00 1.895939132991e+00 1.891239489696e+00 1.886475993374e+00 1.881638560373e+00 1.876753197299e+00 1.871821068328e+00 1.866854111200e+00 1.861878651808e+00 1.856880115804e+00 1.851906687981e+00 1.846937817706e+00 1.842014093672e+00 1.837137400306e+00 1.832320833607e+00 1.827596245524e+00 1.822950766813e+00 1.818430832261e+00 1.814027929532e+00 1.809772961632e+00 1.805678044823e+00 1.801751498632e+00 1.798022565003e+00 1.794490139669e+00 1.791186286954e+00 1.788108160505e+00 1.785283963581e+00 1.782715938202e+00 1.780422284597e+00 1.778410382046e+00 1.776689585072e+00 1.775273851709e+00 1.774161101849e+00 1.773370481150e+00 1.772891426102e+00 1.772742130595e+00 1.772910816150e+00 1.773406014400e+00 1.774222829791e+00 1.775353512447e+00 1.776804602631e+00 1.778551779483e+00 1.780602212899e+00 1.782932898871e+00 1.785538553453e+00 1.788400042388e+00 1.791504266389e+00 1.794833273065e+00 1.798364046380e+00 1.802085764057e+00 1.805962851163e+00 1.809984432145e+00 1.814116265653e+00 1.818340750412e+00 1.822627694672e+00 1.826947090339e+00 1.831282803265e+00 1.835590019120e+00 1.839857036768e+00 1.844041572353e+00 1.848126727039e+00 1.852074994336e+00 1.855862803396e+00 1.859461413346e+00 1.862839732209e+00 1.865979861046e+00 1.868842494497e+00 1.871418147537e+00 1.873667965971e+00 1.875580107132e+00 1.877127206036e+00 1.878285950445e+00 1.879046922643e+00 1.879378827034e+00 1.879281381440e+00 1.878722744341e+00 1.877704184915e+00 1.876205425560e+00 1.874217499019e+00 1.871741136128e+00 1.868754886720e+00 1.865271670917e+00 1.861271033140e+00 1.856766979511e+00 1.851752036134e+00 1.846227534729e+00 1.840208049962e+00 1.833681932884e+00 1.826678657322e+00 1.819184084338e+00 1.811230523190e+00 1.802812651642e+00 1.793951985875e+00 1.784667996268e+00 1.774963094395e+00 1.764875286205e+00 1.754399470967e+00 1.743575827827e+00 1.732412281705e+00 1.720933616040e+00 1.709170321089e+00 1.697133710942e+00 1.684864486279e+00 1.672371154955e+00 1.659695232966e+00 1.646854037460e+00 1.633883081528e+00 1.620811611303e+00 1.607663583496e+00 1.594484507445e+00 1.581287655796e+00 1.568125945766e+00 1.555017009211e+00 1.542012279040e+00 1.529136604552e+00 1.516433160045e+00 1.503941011967e+00 1.491689658479e+00 1.479737943283e+00 1.468101271338e+00 1.456844001333e+00 1.445985493664e+00 1.435581581036e+00 1.425664735808e+00 1.416264682254e+00 1.407438407376e+00 1.399187069648e+00 1.391580354732e+00 1.384604617802e+00 1.378313741327e+00 1.372707862962e+00 1.367797683421e+00 1.363605173858e+00 1.360099251505e+00 1.357307248418e+00 1.355174517768e+00 1.353711749786e+00 1.352860624321e+00 1.352591427743e+00 1.352861113011e+00 1.353595526537e+00 1.354763568531e+00 1.356257989575e+00 1.358042420443e+00 1.360009732020e+00 1.362092812329e+00 1.364206761758e+00 1.366250084146e+00 1.368165300790e+00 1.369829779416e+00 1.371199151559e+00 1.372160163838e+00 1.372659610843e+00 1.372620175148e+00 1.371971321596e+00 1.370679075603e+00 1.368667279380e+00 1.365928958107e+00 1.362411902870e+00 1.358112407590e+00 1.353018737469e+00 1.347133928806e+00 1.340474795969e+00 1.333058884536e+00 1.324927687753e+00 1.316111925061e+00 1.306673922729e+00 1.296651993333e+00 1.286120978211e+00 1.275132271636e+00 1.263753465937e+00 1.252045484160e+00 1.240063350756e+00 1.227864872845e+00 1.215487892710e+00 1.202977474933e+00 1.190347921723e+00 1.177625308581e+00 1.164796495934e+00 1.151858676503e+00 1.138780093186e+00 1.125525674700e+00 1.112055432120e+00 1.098304044709e+00 1.084226046180e+00 1.069743558056e+00 1.054823468567e+00 1.039391057634e+00 1.023425205765e+00 1.006891010111e+00 9.897815251983e-01 9.721370697282e-01 9.539710112719e-01 9.354044817093e-01 9.165171989442e-01 8.974819782832e-01 8.784889153488e-01 8.597486891750e-01 8.415531616663e-01 8.241679231719e-01 8.079340053637e-01 7.931710716919e-01 7.802194074992e-01 7.693905522890e-01 7.609722243576e-01 7.551883008937e-01 7.522017056539e-01 7.520966081324e-01 7.548412692657e-01 7.603575585122e-01 7.684307752612e-01 7.788215790302e-01 7.912035101448e-01 8.052238248598e-01 8.205126764755e-01 8.366865651329e-01 8.533902168306e-01 8.702536421303e-01 8.869796213776e-01 9.032537145654e-01 9.188286779808e-01 9.334795217884e-01 9.470048333651e-01 9.592532543712e-01 9.700765244938e-01 9.793871251876e-01 9.870832883705e-01 9.931186923374e-01 9.974494975963e-01 1.000061072947e+00 1.000960049699e+00 1.000165590698e+00 9.977396925810e-01 9.937463139254e-01 9.883032958219e-01 9.825936172783e-01 9.753666401759e-01 9.670871041670e-01 9.583498522612e-01 9.497423726161e-01 9.416934424147e-01 9.343620478162e-01 9.276309543310e-01 9.212088380169e-01 9.147517205649e-01 9.080448862438e-01 9.011254616278e-01 8.943203596847e-01 8.881823915107e-01 8.833754049148e-01 8.804751086776e-01 8.798011634106e-01 8.813447663038e-01 8.847880153069e-01 8.896079262003e-01 8.952736165693e-01 9.014034038294e-01 9.078472695027e-01 9.147239243341e-01 9.223084056679e-01 9.308749669376e-01 9.405342185595e-01 9.511169918853e-01 9.621099142139e-01 9.726923476892e-01 9.817768957453e-01 9.879644694794e-01 9.928757615944e-01 9.714653086931e-01 9.162523688901e-01 8.500159859052e-01 8.048148136976e-01 8.074671380827e-01 8.590921756097e-01 9.341997278786e-01 1.000747950043e+00 1.035436179666e+00 1.028610759404e+00 9.849884325724e-01 9.233444962666e-01 8.732747635667e-01 8.634694140065e-01 9.022168001503e-01 9.702793720426e-01 1.036362781647e+00 1.074377096380e+00 1.070992493005e+00 1.027523677149e+00 9.602543770488e-01 8.985954989414e-01 8.754749909379e-01 9.066546625061e-01 9.770825427504e-01 1.053772345257e+00 1.106242330830e+00 1.116358671548e+00 1.080510374592e+00 1.009641694457e+00 9.281836299529e-01 8.686142627999e-01 8.560426889341e-01 8.887789045978e-01 9.393007544212e-01 9.749541553542e-01 9.738861418603e-01 9.306775898030e-01 8.582358876559e-01 7.883881975663e-01 7.637465740683e-01 8.086166903389e-01 9.036323137526e-01 1.004459198170e+00 1.070947260420e+00 1.077315575068e+00 1.013126686697e+00 8.838806045713e-01 7.151191007023e-01 5.655956829334e-01 5.341307051789e-01 6.548396234376e-01 8.391224826185e-01 1.007110948261e+00 1.117751816363e+00 1.153090944963e+00 1.111765262456e+00 1.008181357791e+00 8.743084057788e-01 7.619267669397e-01 7.293476317354e-01 7.921288336286e-01 9.042371214301e-01 1.009536770756e+00 1.073393948488e+00 1.083551727604e+00 1.046665288885e+00 9.858128859840e-01 9.355470606985e-01 9.274408326316e-01 9.683485913217e-01 1.034924075179e+00 1.092310248957e+00 1.112928395741e+00 1.084225520047e+00 1.011038280401e+00 9.168981720477e-01 8.429139378579e-01 8.323565611547e-01 8.956199096920e-01 9.987875391468e-01 1.094776492049e+00 1.148178124379e+00 1.140692878005e+00 1.071070920709e+00 9.557158585795e-01 8.311798325231e-01 7.529772772051e-01 7.675070448508e-01 8.630210853237e-01 9.837260170504e-01 1.079618893957e+00 1.122180042140e+00 1.102676265612e+00 1.030300741724e+00 9.322298333654e-01 8.519847233219e-01 8.341748356998e-01 8.898223845874e-01 9.850035249735e-01 1.072771232459e+00 1.118793841502e+00 1.107076274444e+00 1.039911365701e+00 9.387640063752e-01 8.454745123585e-01 8.129731208751e-01 8.679619958350e-01 9.822349777443e-01 1.102771572807e+00 1.186353413756e+00 1.207629149943e+00 1.157897917652e+00 1.044468143631e+00 8.924637774684e-01 7.500264133802e-01 6.865130780589e-01 7.422061354411e-01 8.747921456706e-01 1.014402104078e+00 1.113757313761e+00 1.148906917972e+00 1.113034037827e+00 1.013707135500e+00 8.730040839470e-01 7.303617692597e-01 6.428934044616e-01 6.553987933640e-01 7.474590451093e-01 8.594593285350e-01 9.458769255063e-01 9.838830502643e-01 9.677893687795e-01 9.055889757929e-01 8.198817819675e-01 7.617126503245e-01
 5.948567565124e-01 5.932958080122e-01 5.917630183204e-01 5.903843675829e-01 5.891602565532e-01 5.879724729606e-01 5.867121233816e-01 5.853590356135e-01 5.839404200599e-01 5.824701801469e-01 5.809735259760e-01 5.795040523338e-01 5.781167198782e-01 5.768079380262e-01 5.755282950011e-01 5.742278205571e-01 5.728777535911e-01 5.714635550968e-01 5.699876880106e-01 5.684874258858e-01 5.670285311770e-01 5.656616133495e-01 5.643900501195e-01 5.631771678162e-01 5.619629335139e-01 5.606748261592e-01 5.592705024159e-01 5.577792853268e-01 5.563099570806e-01 5.549656795244e-01 5.537669469828e-01 5.526351249299e-01 5.514739607010e-01 5.502266806735e-01 5.488945105692e-01 5.475010243709e-01 5.460825939315e-01 5.446789832163e-01 5.433369977420e-01 5.420952894157e-01 5.409549310204e-01 5.398557870164e-01 5.387001412971e-01 5.374073907826e-01 5.359823790950e-01 5.345230618558e-01 5.331519003618e-01 5.319354682098e-01 5.308518633566e-01 5.298180516483e-01 5.287481770318e-01 5.275860181649e-01 5.263182218756e-01 5.249648772394e-01 5.235849214071e-01 5.222664742469e-01 5.210876467862e-01 5.200694433717e-01 5.191467812389e-01 5.181859070570e-01 5.170665173984e-01 5.157605795961e-01 5.143639073922e-01 5.130411311997e-01 5.119170652663e-01 5.109962360058e-01 5.101686527275e-01 5.092941074965e-01 5.082757577783e-01 5.071147672095e-01 5.058815642470e-01 5.046797601093e-01 5.035853200566e-01 5.026205852125e-01 5.017554407394e-01 5.009287834513e-01 5.000583480089e-01 4.990721460141e-01 4.979545604631e-01 4.967723079998e-01 4.956401156381e-01 4.946466139427e-01 4.937969770695e-01 4.930099386846e-01 4.921677121748e-01 4.911881783543e-01 4.900908731523e-01 4.889667605662e-01 4.879055559703e-01 4.869221848251e-01 4.859730971285e-01 4.850043650302e-01 4.840006491652e-01 4.829899528255e-01 4.820144495166e-01 4.810786256015e-01 4.801269509334e-01 4.790963541073e-01 4.779883413700e-01 4.768858832031e-01 4.759053311599e-01 4.751083344302e-01 4.744504609161e-01 4.737957046279e-01 4.730015223842e-01 4.720259427914e-01 4.709751332975e-01 4.700332602355e-01 4.693321685636e-01 4.688591466605e-01 4.684742718612e-01 4.679967321310e-01 4.673240782483e-01 4.664973608797e-01 4.656579813700e-01 4.649366181319e-01 4.643677827113e-01 4.638887361317e-01 4.634044926165e-01 4.628531463564e-01 4.622258084649e-01 4.615511635051e-01 4.608511007250e-01 4.601245961144e-01 4.593818318245e-01 4.586741148301e-01 4.580749536478e-01 4.576131230937e-01 4.572328045015e-01 4.568207696725e-01 4.562751233881e-01 4.555914308351e-01 4.548893039017e-01 4.543369778451e-01 4.540264987351e-01 4.539000431727e-01 4.538033070362e-01 4.535878802966e-01 4.532035861931e-01 4.527207658558e-01 4.522741346939e-01 4.519564523589e-01 4.517663853785e-01 4.516375306631e-01 4.515031514011e-01 4.513188238350e-01 4.510743309855e-01 4.507903406825e-01 4.504971042308e-01 4.502237547126e-01 4.500045577776e-01 4.498715036784e-01 4.498180925904e-01 4.497942853044e-01 4.497508887821e-01 4.496627417694e-01 4.495421625342e-01 4.494246395965e-01 4.493515409418e-01 4.493368610792e-01 4.493723533309e-01 4.494404452795e-01 4.495299379621e-01 4.496242622185e-01 4.497002669832e-01 4.497584199093e-01 4.498181731756e-01 4.499161014626e-01 4.500805279574e-01 4.503191921424e-01 4.505920297015e-01 4.508532556812e-01 4.510898666873e-01 4.513225718655e-01 4.515778148840e-01 4.518654024726e-01 4.521813593378e-01 4.525042260302e-01 4.528273853078e-01 4.531675329156e-01 4.535452140472e-01 4.539531040829e-01 4.543710743981e-01 4.547882090993e-01 4.552091420356e-01 4.556532804384e-01 4.561412692509e-01 4.566759950280e-01 4.572373915353e-01 4.578041675302e-01 4.583752515361e-01 4.589589705553e-01 4.595675530131e-01 4.602054666104e-01 4.608690076343e-01 4.615417174137e-01 4.622173185913e-01 4.629072453239e-01 4.636193964380e-01 4.643561562599e-01 4.651149541676e-01 4.658870878993e-01 4.666682289097e-01 4.674660470477e-01 4.682910835933e-01 4.691425845900e-01 4.700128062578e-01 4.708980085099e-01 4.717988163913e-01 4.727184106811e-01 4.736646534547e-01 4.746318026897e-01 4.756133348244e-01 4.766016198068e-01 4.776022867847e-01 4.786258038081e-01 4.796706351868e-01 4.807367275610e-01 4.818157955219e-01 4.829097403415e-01 4.840209279098e-01 4.851538950933e-01 4.863072281898e-01 4.874744451209e-01 4.886601894290e-01 4.898623453633e-01 4.910825407515e-01 4.923180260483e-01 4.935688224111e-01 4.948360525384e-01 4.961195664919e-01 4.974239536421e-01 4.987471141044e-01 5.000840126432e-01 5.014363861797e-01 5.028049489623e-01 5.041891207070e-01 5.055926176206e-01 5.070132875875e-01 5.084487287284e-01 5.098977581667e-01 5.113611203421e-01 5.128409943106e-01 5.143356872379e-01 5.158480549633e-01 5.173755491146e-01 5.189153392481e-01 5.204686438433e-01 5.220377939119e-01 5.236236559877e-01 5.252235127135e-01 5.268398233740e-01 5.284674709759e-01 5.301101905227e-01 5.317676256418e-01 5.334397363862e-01 5.351258038133e-01 5.368249178896e-01 5.385396056079e-01 5.402674100589e-01 5.420070658663e-01 5.437633887157e-01 5.455322651249e-01 5.473130341959e-01 5.491087033503e-01 5.509143745119e-01 5.527313569758e-01 5.545635268489e-01 5.564085648572e-01 5.582671846692e-01 5.601354530011e-01 5.620160501328e-01 5.639086105372e-01 5.658138398855e-01 5.677339297551e-01 5.696652528116e-01 5.716055430697e-01 5.735605630101e-01 5.755239767900e-01 5.774995181804e-01 5.794867459535e-01 5.814848879030e-01 5.834947639000e-01 5.855155580012e-01 5.875486034867e-01 5.895902041853e-01 5.916414765318e-01 5.937035946355e-01 5.957769713924e-01 5.978589483699e-01 5.999528102241e-01 6.020573866941e-01 6.041689914827e-01 6.062915415954e-01 6.084240046530e-01 6.105650314867e-01 6.127159816188e-01 6.148759642325e-01 6.170445135843e-01 6.192224299607e-01 6.214095001444e-01 6.236050211861e-01 6.258090668289e-01 6.280214287104e-01 6.302412985486e-01 6.324697956788e-01 6.347084179859e-01 6.369540663444e-01 6.392070011968e-01 6.414684864241e-01 6.437385370248e-01 6.460151110832e-01 6.482976656030e-01 6.505881274207e-01 6.528863099417e-01 6.551926151606e-01 6.575048613328e-01 6.598224614978e-01 6.621490811796e-01 6.644819622940e-01 6.668205427862e-01 6.691654561783e-01 6.715176822403e-01 6.738736452419e-01 6.762356868995e-01 6.786041251767e-01 6.809799318411e-01 6.833609332276e-01 6.857496391831e-01 6.881427898405e-01 6.905400842330e-01 6.929407827915e-01 6.953462367439e-01 6.977578104043e-01 7.001765279494e-01 7.026014320046e-01 7.050315724780e-01 7.074657582386e-01 7.099022694225e-01 7.123424334117e-01 7.147854031279e-01 7.172344599689e-01 7.196877198108e-01 7.221467346865e-01 7.246106935188e-01 7.270792458704e-01 7.295486187552e-01 7.320202086033e-01 7.344941501313e-01 7.369722546026e-01 7.394560991697e-01 7.419424026760e-01 7.444343073567e-01 7.469292648126e-01 7.494245129194e-01 7.519213765536e-01 7.544194601709e-01 7.569208351296e-01 7.594263197851e-01 7.619349262769e-01 7.644464039620e-01 7.669584953002e-01 7.694729642481e-01 7.719871382012e-01 7.745019142670e-01 7.770185271085e-01 7.795382045312e-01 7.820609213925e-01 7.845830728670e-01 7.871061478733e-01 7.896302973869e-01 7.921545917578e-01 7.946777133435e-01 7.972024760593e-01 7.997291730138e-01 8.022566354225e-01 8.047826689704e-01 8.073092163598e-01 8.098363758775e-01 8.123615581124e-01 8.148876312313e-01 8.174136480264e-01 8.199396255850e-01 8.224653034370e-01 8.249899373861e-01 8.275112479284e-01 8.300345656474e-01 8.325564406340e-01 8.350792722253e-01 8.375989136086e-01 8.401175997420e-01 8.426350375885e-01 8.451504693764e-01 8.476648695901e-01 8.501796366911e-01 8.526922975238e-01 8.552032193026e-01 8.577104623013e-01 8.602138980552e-01 8.627165420029e-01 8.652165629847e-01 8.677169167751e-01 8.702123654163e-01 8.727061113346e-01 8.751963747847e-01 8.776816170609e-01 8.801630925726e-01 8.826430311796e-01 8.851201623908e-01 8.875947882544e-01 8.900640408940e-01 8.925297304264e-01 8.949902865418e-01 8.974480881847e-01 8.999015526037e-01 9.023510902571e-01 9.047977657954e-01 9.072392982606e-01 9.096764426208e-01 9.121083715580e-01 9.145354472240e-01 9.169588107423e-01 9.193768329216e-01 9.217889445325e-01 9.241973413815e-01 9.266003073528e-01 9.289985612907e-01 9.313903513769e-01 9.337758808913e-01 9.361546686825e-01 9.385294526727e-01 9.408993017267e-01 9.432618130845e-01 9.456193409461e-01 9.479690361713e-01 9.503131366625e-01 9.526498961611e-01 9.549798515199e-01 9.573042499804e-01 9.596216979649e-01 9.619324907307e-01 9.642355221297e-01 9.665313874387e-01 9.688187561696e-01 9.710991233827e-01 9.733731524756e-01 9.756391842072e-01 9.778985633387e-01 9.801484933626e-01 9.823887070164e-01 9.846210148548e-01 9.868450260682e-01 9.890607277449e-01 9.912692872615e-01 9.934686405070e-01 9.956570953206e-01 9.978369242040e-01 1.000005371707e+00 1.002165564412e+00 1.004319268815e+00 1.006461997965e+00 1.008595861618e+00 1.010717365713e+00 1.012829975800e+00 1.014932462567e+00 1.017027730425e+00 1.019112263210e+00 1.021186962129e+00 1.023249497516e+00 1.025300520890e+00 1.027342621859e+00 1.029372892126e+00 1.031393767705e+00 1.033403373869e+00 1.035400819424e+00 1.037385872903e+00 1.039359497673e+00 1.041320891364e+00 1.043271497867e+00 1.045211407302e+00 1.047137034503e+00 1.049052362347e+00 1.050951699845e+00 1.052840431680e+00 1.054718936498e+00 1.056582355286e+00 1.058434868064e+00 1.060274211410e+00 1.062099231350e+00 1.063911556028e+00 1.065712346356e+00 1.067496842508e+00 1.069271579147e+00 1.071030399539e+00 1.072773265123e+00 1.074504333299e+00 1.076222062459e+00 1.077925346542e+00 1.079613923838e+00 1.081286777543e+00 1.082945314869e+00 1.084591660265e+00 1.086220992819e+00 1.087836618477e+00 1.089436165181e+00 1.091020784378e+00 1.092591158629e+00 1.094143408894e+00 1.095684266294e+00 1.097207757273e+00 1.098714161763e+00 1.100204762243e+00 1.101679086991e+00 1.103137567696e+00 1.104582304267e+00 1.106008224212e+00 1.107415576153e+00 1.108810039956e+00 1.110185116455e+00 1.111543660293e+00 1.112887490547e+00 1.114212331544e+00 1.115520783869e+00 1.116811723989e+00 1.118084146361e+00 1.119341714740e+00 1.120579116613e+00 1.121799007444e+00 1.123001719935e+00 1.124184054946e+00 1.125350772762e+00 1.126498773817e+00 1.127627972620e+00 1.128740950187e+00 1.129831965764e+00 1.130905238175e+00 1.131961864495e+00 1.132997541432e+00 1.134013990460e+00 1.135013133976e+00 1.135991558494e+00 1.136951606683e+00 1.137891545411e+00 1.138811878585e+00 1.139713772756e+00 1.140594875402e+00 1.141458327374e+00 1.142300821024e+00 1.143121397477e+00 1.143925543491e+00 1.144707812067e+00 1.145469132477e+00 1.146212370263e+00 1.146933188187e+00 1.147634186032e+00 1.148315659885e+00 1.148976314660e+00 1.149615908759e+00 1.150234715922e+00 1.150832817182e+00 1.151411531842e+00 1.151967958413e+00 1.152504942186e+00 1.153020324344e+00 1.153513854144e+00 1.153987012657e+00 1.154438643064e+00 1.154869995777e+00 1.155279721939e+00 1.155668478309e+00 1.156035813053e+00 1.156382740634e+00 1.156706573871e+00 1.157010802004e+00 1.157292591808e+00 1.157554038296e+00 1.157794247165e+00 1.158011245590e+00 1.158207867819e+00 1.158383041532e+00 1.158537764483e+00 1.158669769681e+00 1.158780866184e+00 1.158870942437e+00 1.158940205004e+00 1.158986904932e+00 1.159012772911e+00 1.159018324469e+00 1.159002133232e+00 1.158964126750e+00 1.158905632150e+00 1.158825851343e+00 1.158724899447e+00 1.158603083725e+00 1.158459628280e+00 1.158295604388e+00 1.158112498629e+00 1.157907867896e+00 1.157680523010e+00 1.157435499642e+00 1.157168438574e+00 1.156881483997e+00 1.156575554215e+00 1.156247176150e+00 1.155900079095e+00 1.155533193085e+00 1.155146491803e+00 1.154739880520e+00 1.154315374685e+00 1.153869935451e+00 1.153407505668e+00 1.152923637774e+00 1.152421521777e+00 1.151902199301e+00 1.151363080188e+00 1.150807175072e+00 1.150230833045e+00 1.149639460664e+00 1.149029181478e+00 1.148402184922e+00 1.147758379324e+00 1.147096586905e+00 1.146419914091e+00 1.145725661831e+00 1.145016275875e+00 1.144290998784e+00 1.143550011644e+00 1.142793266909e+00 1.142022749482e+00 1.141237431517e+00 1.140438784965e+00 1.139624525965e+00 1.138798460939e+00 1.137958052401e+00 1.137105757883e+00 1.136240454462e+00 1.135364267650e+00 1.134476690373e+00 1.133577982287e+00 1.132667031350e+00 1.131747494086e+00 1.130817698449e+00 1.129878358351e+00 1.128930715831e+00 1.127974123011e+00 1.127010357982e+00 1.126039210718e+00 1.125060257285e+00 1.124076296058e+00 1.123086464139e+00 1.122091385604e+00 1.121091759084e+00 1.120088360182e+00 1.119081404140e+00 1.118072456524e+00 1.117060904559e+00 1.116048232512e+00 1.115034229788e+00 1.114019810150e+00 1.113006063856e+00 1.111994934662e+00 1.110985796559e+00 1.109978195787e+00 1.108975628121e+00 1.107975813743e+00 1.106980287711e+00 1.105993148082e+00 1.105010880923e+00 1.104037743568e+00 1.103071081448e+00 1.102113568704e+00 1.101167168483e+00 1.100231637110e+00 1.099307885442e+00 1.098395483242e+00 1.097498328929e+00 1.096614478332e+00 1.095745781163e+00 1.094894958991e+00 1.094059208074e+00 1.093244075996e+00 1.092447538874e+00 1.091670636767e+00 1.090916300103e+00 1.090182122075e+00 1.089473955275e+00 1.088788044026e+00 1.088130669835e+00 1.087498053130e+00 1.086891379270e+00 1.086317340396e+00 1.085769621633e+00 1.085253866832e+00 1.084770075721e+00 1.084320998644e+00 1.083905433323e+00 1.083524324163e+00 1.083181584605e+00 1.082875446974e+00 1.082607849039e+00 1.082381961308e+00 1.082196218864e+00 1.082052558077e+00 1.081952884371e+00 1.081897548207e+00 1.081889569730e+00 1.081927477570e+00 1.082013780633e+00 1.082148766858e+00 1.082335151632e+00 1.082573300058e+00 1.082862107284e+00 1.083208164956e+00 1.083607389918e+00 1.084063283784e+00 1.084577170265e+00 1.085148270054e+00 1.085779283669e+00 1.086471387303e+00 1.087226849882e+00 1.088042316671e+00 1.088920608278e+00 1.089866618930e+00 1.090876708952e+00 1.091954308249e+00 1.093099174425e+00 1.094313230877e+00 1.095596684225e+00 1.096949292738e+00 1.098375053849e+00 1.099870743899e+00 1.101442668652e+00 1.103087738598e+00 1.104805580196e+00 1.106600719454e+00 1.108470377410e+00 1.110417859070e+00 1.112443173998e+00 1.114545845274e+00 1.116726899399e+00 1.118986623913e+00 1.121325565608e+00 1.123745084725e+00 1.126247678146e+00 1.128828299979e+00 1.131491500784e+00 1.134236984225e+00 1.137062778432e+00 1.139971547936e+00 1.142962382633e+00 1.146036519407e+00 1.149193919622e+00 1.152433948957e+00 1.155756823817e+00 1.159161684900e+00 1.162650390069e+00 1.166221634173e+00 1.169875820765e+00 1.173612837351e+00 1.177431001675e+00 1.181332634853e+00 1.185314561189e+00 1.189380218879e+00 1.193525556984e+00 1.197750573816e+00 1.202059730637e+00 1.206444010449e+00 1.210912310216e+00 1.215457239683e+00 1.220078746705e+00 1.224781481466e+00 1.229556725799e+00 1.234412342976e+00 1.239340383307e+00 1.244345757012e+00 1.249423319287e+00 1.254571397810e+00 1.259794376608e+00 1.265085932164e+00 1.270450259284e+00 1.275881749866e+00 1.281381327770e+00 1.286948605827e+00 1.292581023556e+00 1.298279283429e+00 1.304036849385e+00 1.309861238836e+00 1.315745358989e+00 1.321686815870e+00 1.327689551506e+00 1.333746649542e+00 1.339861009560e+00 1.346029404654e+00 1.352249460790e+00 1.358520230435e+00 1.364842641086e+00 1.371212869506e+00 1.377627996171e+00 1.384090710428e+00 1.390595601979e+00 1.397142953401e+00 1.403730542928e+00 1.410356777234e+00 1.417020242266e+00 1.423719535582e+00 1.430451779762e+00 1.437215941806e+00 1.444010073109e+00 1.450833382650e+00 1.457681583309e+00 1.464554864724e+00 1.471452014124e+00 1.478368970363e+00 1.485306434212e+00 1.492260290608e+00 1.499229466291e+00 1.506212038276e+00 1.513206748226e+00 1.520211090259e+00 1.527223799656e+00 1.534241836472e+00 1.541263705573e+00 1.548287582668e+00 1.555311524558e+00 1.562333041193e+00 1.569350812780e+00 1.576363385861e+00 1.583364928178e+00 1.590358187566e+00 1.597340211083e+00 1.604306237880e+00 1.611257612670e+00 1.618189221005e+00 1.625101061608e+00 1.631991656388e+00 1.638857806663e+00 1.645697630568e+00 1.652508924300e+00 1.659289143799e+00 1.666037717246e+00 1.672751580990e+00 1.679429899498e+00 1.686069324044e+00 1.692666659121e+00 1.699223198297e+00 1.705733970039e+00 1.712198280241e+00 1.718614969794e+00 1.724980568770e+00 1.731293028954e+00 1.737551918091e+00 1.743754138047e+00 1.749898608605e+00 1.755981276215e+00 1.762002337629e+00 1.767960341050e+00 1.773851031026e+00 1.779674502239e+00 1.785429387650e+00 1.791110693170e+00 1.796719163267e+00 1.802253901424e+00 1.807709191745e+00 1.813087366514e+00 1.818385327137e+00 1.823599178567e+00 1.828730232301e+00 1.833776361986e+00 1.838733308924e+00 1.843604177797e+00 1.848383286783e+00 1.853070363506e+00 1.857665494410e+00 1.862165121828e+00 1.866568654710e+00 1.870873658281e+00 1.875081796255e+00 1.879186595239e+00 1.883190282586e+00 1.887093701503e+00 1.890890002891e+00 1.894582920114e+00 1.898166764749e+00 1.901645993360e+00 1.905013614855e+00 1.908274111579e+00 1.911424691328e+00 1.914459755551e+00 1.917389422961e+00 1.920199489605e+00 1.922901104677e+00 1.925484214069e+00 1.927955826879e+00 1.930311875672e+00 1.932549931240e+00 1.934676242910e+00 1.936678787241e+00 1.938572400475e+00 1.940341602563e+00 1.941999022305e+00 1.943535635891e+00 1.944956176278e+00 1.946262762337e+00 1.947444730541e+00 1.948519203339e+00 1.949467705941e+00 1.950311074968e+00 1.951029488627e+00 1.951639393003e+00 1.952133018905e+00 1.952510016882e+00 1.952781681925e+00 1.952932489962e+00 1.952982802531e+00 1.952912644411e+00 1.952743096476e+00 1.952460127789e+00 1.952071191262e+00 1.951583585342e+00 1.950985842989e+00 1.950295449434e+00 1.949495007384e+00 1.948608535056e+00 1.947615925579e+00 1.946535995112e+00 1.945361504037e+00 1.944098184802e+00 1.942752671671e+00 1.941315086587e+00 1.939803401189e+00 1.938202497184e+00 1.936534902052e+00 1.934786692133e+00 1.932969291736e+00 1.931083209315e+00 1.929130882404e+00 1.927120070361e+00 1.925045450424e+00 1.922920082237e+00 1.920738946136e+00 1.918511683792e+00 1.916237902213e+00 1.913924571885e+00 1.911570323575e+00 1.909185225778e+00 1.906766969912e+00 1.904323868791e+00 1.901859606743e+00 1.899374264311e+00 1.896877438226e+00 1.894364590866e+00 1.891853660549e+00 1.889330295235e+00 1.886818236674e+00 1.884306503442e+00 1.881807868369e+00 1.879323976732e+00 1.876855491737e+00 1.874418129508e+00 1.871996731428e+00 1.869617940816e+00 1.867264641071e+00 1.864960420922e+00 1.862694990960e+00 1.860478210029e+00 1.858317132025e+00 1.856202772653e+00 1.854161224467e+00 1.852169448023e+00 1.850257878949e+00 1.848408842729e+00 1.846638526353e+00 1.844948454857e+00 1.843331593431e+00 1.841810941054e+00 1.840366263844e+00 1.839025170575e+00 1.837767262747e+00 1.836612962265e+00 1.835555155595e+00 1.834595103645e+00 1.833749118776e+00 1.832995315878e+00 1.832362724398e+00 1.831826973691e+00 1.831411531163e+00 1.831104097811e+00 1.830907548841e+00 1.830833557819e+00 1.830862047123e+00 1.831021392238e+00 1.831279945361e+00 1.831671444169e+00 1.832166113047e+00 1.832781274238e+00 1.833513991341e+00 1.834353272909e+00 1.835319287243e+00 1.836381549122e+00 1.837572297143e+00 1.838857120753e+00 1.840260906194e+00 1.841765398784e+00 1.843371840606e+00 1.845090016398e+00 1.846892476903e+00 1.848810245308e+00 1.850801814136e+00 1.852901401243e+00 1.855078830352e+00 1.857345699525e+00 1.859697382440e+00 1.862115933432e+00 1.864626468954e+00 1.867187761018e+00 1.869833560384e+00 1.872529550548e+00 1.875292966156e+00 1.878109562396e+00 1.880969966031e+00 1.883891509179e+00 1.886836305342e+00 1.889837496911e+00 1.892856342612e+00 1.895914897492e+00 1.898993551251e+00 1.902089524630e+00 1.905210148534e+00 1.908326239739e+00 1.911464647039e+00 1.914591666612e+00 1.917723132505e+00 1.920842234368e+00 1.923950533879e+00 1.927044455950e+00 1.930108887677e+00 1.933157815906e+00 1.936164058884e+00 1.939145395429e+00 1.942077762391e+00 1.944971524679e+00 1.947814981649e+00 1.950602472959e+00 1.953335780368e+00 1.956002249278e+00 1.958607616340e+00 1.961134166037e+00 1.963594283047e+00 1.965968951140e+00 1.968263964774e+00 1.970468340080e+00 1.972579891013e+00 1.974600411227e+00 1.976513161365e+00 1.978330376740e+00 1.980033631497e+00 1.981629850150e+00 1.983105606584e+00 1.984466519840e+00 1.985703417746e+00 1.986812309427e+00 1.987793639539e+00 1.988638439857e+00 1.989352764631e+00 1.989919682376e+00 1.990351211636e+00 1.990629998630e+00 1.990764460408e+00 1.990746430317e+00 1.990571929331e+00 1.990246434607e+00 1.989751696844e+00 1.989108882094e+00 1.988291047081e+00 1.987316263938e+00 1.986169160035e+00 1.984856184635e+00 1.983379295947e+00 1.981720332750e+00 1.979905374507e+00 1.977904898523e+00 1.975746471770e+00 1.973408588535e+00 1.970904162155e+00 1.968233289786e+00 1.965387518908e+00 1.962388153495e+00 1.959210679592e+00 1.955886786498e+00 1.952394235511e+00 1.948753951337e+00 1.944964262140e+00 1.941023750521e+00 1.936951767715e+00 1.932735556858e+00 1.928402692304e+00 1.923938286013e+00 1.919369371308e+00 1.914689212363e+00 1.909915965259e+00 1.905055477422e+00 1.900112169902e+00 1.895111799783e+00 1.890043552688e+00 1.884944859905e+00 1.879801553745e+00 1.874647594965e+00 1.869486817441e+00 1.864328111135e+00 1.859203919583e+00 1.854100585204e+00 1.849067888021e+00 1.844088068951e+00 1.839200380813e+00 1.834410638759e+00 1.829730380965e+00 1.825192228705e+00 1.820789373987e+00 1.816561305144e+00 1.812502478871e+00 1.808644180205e+00 1.804991980095e+00 1.801562724661e+00 1.798373596739e+00 1.795429802303e+00 1.792754158216e+00 1.790344772633e+00 1.788225629805e+00 1.786393457832e+00 1.784864350409e+00 1.783636656750e+00 1.782724604147e+00 1.782124483789e+00 1.781837372266e+00 1.781871870779e+00 1.782210078990e+00 1.782866056691e+00 1.783820882727e+00 1.785076238166e+00 1.786616931079e+00 1.788435719147e+00 1.790519389089e+00 1.792849764546e+00 1.795418690345e+00 1.798196292752e+00 1.801179224550e+00 1.804331222866e+00 1.807641043638e+00 1.811080959269e+00 1.814625438980e+00 1.818257741828e+00 1.821936451977e+00 1.825650580038e+00 1.829361595046e+00 1.833046459578e+00 1.836675512938e+00 1.840220154412e+00 1.843655931127e+00 1.846946687090e+00 1.850073756866e+00 1.852999617741e+00 1.855707937879e+00 1.858162383998e+00 1.860344971408e+00 1.862227012983e+00 1.863784040591e+00 1.865001338371e+00 1.865842821728e+00 1.866305566073e+00 1.866356746809e+00 1.865989397107e+00 1.865183451329e+00 1.863921874019e+00 1.862202371063e+00 1.859998102280e+00 1.857319176745e+00 1.854140951186e+00 1.850469557011e+00 1.846296234365e+00 1.841617183673e+00 1.836440685047e+00 1.830753669588e+00 1.824574434990e+00 1.817893509748e+00 1.810729786172e+00 1.803084183480e+00 1.794964258375e+00 1.786391154884e+00 1.777360931693e+00 1.767905717951e+00 1.758022047421e+00 1.747743001135e+00 1.737075953028e+00 1.726038599189e+00 1.714663463525e+00 1.702950674257e+00 1.690944652315e+00 1.678650197475e+00 1.666104649233e+00 1.653324561989e+00 1.640340883657e+00 1.627181610369e+00 1.613865915829e+00 1.600441552105e+00 1.586918306212e+00 1.573348557631e+00 1.559747225329e+00 1.546160848355e+00 1.532621009857e+00 1.519160619583e+00 1.505829046804e+00 1.492647096074e+00 1.479679191256e+00 1.466943185500e+00 1.454499893162e+00 1.442378974917e+00 1.430632128167e+00 1.419302241437e+00 1.408420530276e+00 1.398054071715e+00 1.388210034495e+00 1.378964617886e+00 1.370319909288e+00 1.362333988594e+00 1.355025630614e+00 1.348411546643e+00 1.342535142579e+00 1.337373757380e+00 1.332973652657e+00 1.329292287463e+00 1.326353479917e+00 1.324120107739e+00 1.322567731826e+00 1.321675619376e+00 1.321371490450e+00 1.321641628874e+00 1.322385261524e+00 1.323569381005e+00 1.325098638249e+00 1.326901046044e+00 1.328899890625e+00 1.330986761473e+00 1.333101862896e+00 1.335119360719e+00 1.336983316048e+00 1.338575328063e+00 1.339825512061e+00 1.340650259508e+00 1.340959123264e+00 1.340705987690e+00 1.339796846556e+00 1.338206835355e+00 1.335867976125e+00 1.332755489448e+00 1.328844067867e+00 1.324115485629e+00 1.318572355040e+00 1.312215892651e+00 1.305073049876e+00 1.297161504477e+00 1.288533505034e+00 1.279220075419e+00 1.269290529851e+00 1.258793593069e+00 1.247796386546e+00 1.236366942232e+00 1.224564070778e+00 1.212463243733e+00 1.200107736288e+00 1.187566112582e+00 1.174867783665e+00 1.162057270731e+00 1.149147414145e+00 1.136155394004e+00 1.123070807945e+00 1.109875845282e+00 1.096547605285e+00 1.083033773067e+00 1.069301040947e+00 1.055272326461e+00 1.040915939435e+00 1.026151872383e+00 1.010946357992e+00 9.952544918019e-01 9.790402266243e-01 9.623256818669e-01 9.450917880640e-01 9.274262179361e-01 9.093786187594e-01 8.910794136297e-01 8.726909585578e-01 8.543843706130e-01 8.364258998513e-01 8.190627861918e-01 8.026173571897e-01 7.874087096113e-01 7.737879676014e-01 7.620901354378e-01 7.526491121933e-01 7.457437084457e-01 7.415981965561e-01 7.403780835190e-01 7.421210723438e-01 7.468213504317e-01 7.543260094885e-01 7.644384230012e-01 7.768594594225e-01 7.912526141189e-01 8.072472748984e-01 8.244379799113e-01 8.424491280662e-01 8.608752308505e-01 8.793807636321e-01 8.976133956032e-01 9.152818642299e-01 9.321210026509e-01 9.478864833780e-01 9.623914565104e-01 9.754488576372e-01 9.869373800612e-01 9.967252511430e-01 1.004736594931e+00 1.010900287661e+00 1.015175701965e+00 1.017549083835e+00 1.018017264936e+00 1.016625083294e+00 1.013416362676e+00 1.008494017479e+00 1.002998316239e+00 9.958063203003e-01 9.873775456523e-01 9.783086809695e-01 9.691903787722e-01 9.604631529415e-01 9.523001191218e-01 9.446057002821e-01 9.371120319558e-01 9.295026210952e-01 9.215857707116e-01 9.134254663881e-01 9.053709471229e-01 8.980057697754e-01 8.920259832918e-01 8.880456230615e-01 8.864194858637e-01 8.871692653939e-01 8.899956953511e-01 8.943786383837e-01 8.997716782035e-01 9.057706767719e-01 9.121897230436e-01 9.191040781007e-01 9.267510396617e-01 9.353642255293e-01 9.450114377503e-01 9.554984401941e-01 9.662869588470e-01 9.765572290541e-01 9.853261683891e-01 9.919939610410e-01 9.954827360094e-01 9.611628440699e-01 8.984375505946e-01 8.317652389220e-01 7.943205139934e-01 8.094667302971e-01 8.711822338600e-01 9.496490657403e-01 1.013149478178e+00 1.040870246465e+00 1.026211466471e+00 9.770667143748e-01 9.151552747606e-01 8.714908257738e-01 8.722695143260e-01 9.197642502080e-01 9.904054864241e-01 1.052790860503e+00 1.083148352893e+00 1.071258954843e+00 1.021807925286e+00 9.544120083755e-01 9.005481937858e-01 8.910790633179e-01 9.348567600599e-01 1.010889343904e+00 1.085393068272e+00 1.130252879921e+00 1.130535447279e+00 1.085969484175e+00 1.010838538505e+00 9.323785891418e-01 8.834067972461e-01 8.845047987348e-01 9.271463032825e-01 9.807287554900e-01 1.013886893120e+00 1.007748759161e+00 9.600906687785e-01 8.866390354691e-01 8.204835557895e-01 8.015096603495e-01 8.478813399115e-01 9.371975860656e-01 1.026683728499e+00 1.078917397214e+00 1.070825390673e+00 9.948810324433e-01 8.602168610133e-01 6.976589732205e-01 5.722420826645e-01 5.724190414385e-01 7.019998914994e-01 8.742834019122e-01 1.020842528752e+00 1.106244765068e+00 1.116153515460e+00 1.052728027671e+00 9.346940650583e-01 8.002462971749e-01 7.085215389772e-01 7.138304593081e-01 8.079942811297e-01 9.314903265456e-01 1.032181313136e+00 1.082458334732e+00 1.075860200961e+00 1.024085417035e+00 9.550512265638e-01 9.070201489184e-01 9.105328681931e-01 9.651473748563e-01 1.040389734826e+00 1.099561032184e+00 1.117079661391e+00 1.083902408158e+00 1.008928113166e+00 9.196351853673e-01 8.586426100543e-01 8.638227708199e-01 9.356173438095e-01 1.036161775771e+00 1.120874245359e+00 1.158316841312e+00 1.134112823414e+00 1.051153022758e+00 9.306977108443e-01 8.146900899716e-01 7.596856385291e-01 7.989316626436e-01 9.043055452755e-01 1.018447709695e+00 1.096805473007e+00 1.116123161251e+00 1.072447093979e+00 9.803089750486e-01 8.739007840880e-01 8.044117178954e-01 8.154053810925e-01 9.012441940439e-01 1.013503053454e+00 1.103194335112e+00 1.139324595558e+00 1.109896375929e+00 1.021178180888e+00 8.994366465212e-01 7.939544292463e-01 7.662716617693e-01 8.402573331679e-01 9.734826336471e-01 1.105247431390e+00 1.192267829059e+00 1.211448707552e+00 1.156648065860e+00 1.037585189940e+00 8.815312805617e-01 7.382927204372e-01 6.770093359247e-01 7.335962531827e-01 8.621274786949e-01 9.938701500099e-01 1.084223716903e+00 1.111957582745e+00 1.072890462143e+00 9.771067987554e-01 8.487432092614e-01 7.271456534698e-01 6.615377406894e-01 6.799713667728e-01 7.575958965877e-01 8.452738872671e-01 9.067094211532e-01 9.248588984698e-01 8.984429560109e-01 8.392853949715e-01 7.728787508549e-01 7.454676604833e-01
 6.315453958776e-01 6.299624771990e-01 6.284059583622e-01 6.270117593717e-01 6.257741537005e-01 6.245709667514e-01 6.232909165816e-01 6.219182177793e-01 6.204780765963e-01 6.189819221334e-01 6.174543883477e-01 6.159556272849e-01 6.145402539073e-01 6.132063642397e-01 6.119021272966e-01 6.105790548605e-01 6.092080691970e-01 6.077674438926e-01 6.062567091793e-01 6.047167250119e-01 6.032232161085e-01 6.018285060459e-01 6.005308088974e-01 5.992937747091e-01 5.980529144332e-01 5.967368500863e-01 5.952983591216e-01 5.937672605982e-01 5.922545599724e-01 5.908704423184e-01 5.896351590321e-01 5.884705032121e-01 5.872753616948e-01 5.859949561134e-01 5.846219695127e-01 5.831838576591e-01 5.817163087938e-01 5.802632337072e-01 5.788738111238e-01 5.775853436140e-01 5.764004123531e-01 5.752607089679e-01 5.740653451492e-01 5.727291027654e-01 5.712518496602e-01 5.697339304357e-01 5.683033901587e-01 5.670325306539e-01 5.658999299143e-01 5.648200244569e-01 5.637046843883e-01 5.624918806277e-01 5.611656216842e-01 5.597498418401e-01 5.583081372039e-01 5.569264551521e-01 5.556826475286e-01 5.546017005087e-01 5.536197990253e-01 5.526050479013e-01 5.514290302956e-01 5.500604957886e-01 5.485915622260e-01 5.471897519493e-01 5.459866910164e-01 5.449926454403e-01 5.441029099240e-01 5.431673298807e-01 5.420850118512e-01 5.408493269571e-01 5.395324580608e-01 5.382432538572e-01 5.370615553867e-01 5.360135665541e-01 5.350674299862e-01 5.341607721326e-01 5.332072369978e-01 5.321367618001e-01 5.309327598197e-01 5.296594204431e-01 5.284284486800e-01 5.273278844021e-01 5.263713266110e-01 5.254837800773e-01 5.245471481822e-01 5.234776695187e-01 5.222860682769e-01 5.210583421316e-01 5.198792257989e-01 5.187727839047e-01 5.177040568014e-01 5.166251980967e-01 5.155187434913e-01 5.144061517559e-01 5.133239051857e-01 5.122722240173e-01 5.112008210402e-01 5.100501683440e-01 5.088235898909e-01 5.076035545351e-01 5.065049584282e-01 5.055892077291e-01 5.048140416875e-01 5.040448603538e-01 5.031364465651e-01 5.020443555724e-01 5.008692883551e-01 4.997924967155e-01 4.989499429161e-01 4.983378400358e-01 4.978215709539e-01 4.972214681801e-01 4.964264219921e-01 4.954688726807e-01 4.944834606645e-01 4.936016695539e-01 4.928664787734e-01 4.922234138666e-01 4.915883007163e-01 4.908945415234e-01 4.901278505484e-01 4.893073591132e-01 4.884475849720e-01 4.875505507873e-01 4.866308399430e-01 4.857512243919e-01 4.849900027414e-01 4.843755252158e-01 4.838503702685e-01 4.832920559498e-01 4.825904259049e-01 4.817377498599e-01 4.808569077125e-01 4.801242644971e-01 4.796377351800e-01 4.793459433078e-01 4.790913136363e-01 4.787176137330e-01 4.781631421748e-01 4.774976733014e-01 4.768555908805e-01 4.763408433950e-01 4.759575726129e-01 4.756424254195e-01 4.753271391434e-01 4.749621301570e-01 4.745302344406e-01 4.740536272220e-01 4.735607640351e-01 4.730875292535e-01 4.726683733324e-01 4.723372193525e-01 4.720849025335e-01 4.718655044388e-01 4.716260458240e-01 4.713416253577e-01 4.710196276298e-01 4.706949440524e-01 4.704112235340e-01 4.701865004331e-01 4.700129574426e-01 4.698748055732e-01 4.697592343272e-01 4.696482409901e-01 4.695175343530e-01 4.693648453661e-01 4.692126864533e-01 4.690969496530e-01 4.690479124556e-01 4.690694655192e-01 4.691271572030e-01 4.691729401509e-01 4.691937893634e-01 4.692070136795e-01 4.692402696713e-01 4.693065355123e-01 4.693980455695e-01 4.694967754195e-01 4.695961162477e-01 4.697157472490e-01 4.698706515295e-01 4.700561750080e-01 4.702530417831e-01 4.704477875556e-01 4.706454138717e-01 4.708665155323e-01 4.711311440783e-01 4.714424393153e-01 4.717793649938e-01 4.721217336735e-01 4.724675550721e-01 4.728263856902e-01 4.732074460643e-01 4.736180126550e-01 4.740551044310e-01 4.745003055088e-01 4.749516181423e-01 4.754147732222e-01 4.759006028952e-01 4.764112324711e-01 4.769449442913e-01 4.774920941113e-01 4.780483808140e-01 4.786220815241e-01 4.792231805249e-01 4.798508408105e-01 4.804997825882e-01 4.811628736993e-01 4.818413013990e-01 4.825380738908e-01 4.832622270931e-01 4.840095991724e-01 4.847694721097e-01 4.855388924132e-01 4.863213384699e-01 4.871259276034e-01 4.879541998840e-01 4.888015921278e-01 4.896656428151e-01 4.905439873277e-01 4.914409838925e-01 4.923611441142e-01 4.933020052966e-01 4.942581678713e-01 4.952317505796e-01 4.962239416642e-01 4.972356563002e-01 4.982634778812e-01 4.993089020260e-01 5.003699817032e-01 5.014483325033e-01 5.025504308709e-01 5.036719450679e-01 5.048089316465e-01 5.059611170547e-01 5.071315914712e-01 5.083183873561e-01 5.095252921608e-01 5.107512969691e-01 5.119935850785e-01 5.132498196327e-01 5.145226486921e-01 5.158135575202e-01 5.171205844637e-01 5.184459888580e-01 5.197886009293e-01 5.211437725929e-01 5.225149739413e-01 5.239033432760e-01 5.253090493426e-01 5.267309134739e-01 5.281693558508e-01 5.296231119291e-01 5.310928571906e-01 5.325786508069e-01 5.340805103818e-01 5.355972540407e-01 5.371304111928e-01 5.386786259504e-01 5.402418676444e-01 5.418198785779e-01 5.434150577084e-01 5.450234941775e-01 5.466479238258e-01 5.482870375975e-01 5.499386540294e-01 5.516024982758e-01 5.532820786650e-01 5.549786188117e-01 5.566880817213e-01 5.584114711881e-01 5.601474002845e-01 5.618990719960e-01 5.636632690366e-01 5.654425269744e-01 5.672360081359e-01 5.690412012750e-01 5.708615927775e-01 5.726920021025e-01 5.745366390049e-01 5.763961490840e-01 5.782661042586e-01 5.801503013498e-01 5.820470708342e-01 5.839567155589e-01 5.858771963417e-01 5.878102004665e-01 5.897562012108e-01 5.917125053516e-01 5.936805276855e-01 5.956633223406e-01 5.976570527530e-01 5.996593346819e-01 6.016758969619e-01 6.037005308300e-01 6.057389294641e-01 6.077886727217e-01 6.098483319398e-01 6.119183664038e-01 6.139993795822e-01 6.160910537215e-01 6.181926595718e-01 6.203045943949e-01 6.224271693846e-01 6.245591221506e-01 6.267006736428e-01 6.288531195495e-01 6.310163008697e-01 6.331878337750e-01 6.353701596440e-01 6.375601120039e-01 6.397595484415e-01 6.419676556933e-01 6.441849679049e-01 6.464118902898e-01 6.486464064881e-01 6.508906843346e-01 6.531429480469e-01 6.554039945917e-01 6.576722393330e-01 6.599497034214e-01 6.622352351890e-01 6.645275648255e-01 6.668246408069e-01 6.691313763304e-01 6.714462199241e-01 6.737696775554e-01 6.761004426970e-01 6.784399860850e-01 6.807847612926e-01 6.831363775942e-01 6.854930882977e-01 6.878557845720e-01 6.902272633328e-01 6.926066519969e-01 6.949926118994e-01 6.973868339704e-01 6.997858814315e-01 7.021888032965e-01 7.045954643722e-01 7.070095492960e-01 7.094299286198e-01 7.118550385557e-01 7.142883126868e-01 7.167288301441e-01 7.191723044445e-01 7.216217580440e-01 7.240734737734e-01 7.265297876971e-01 7.289909547598e-01 7.314587108815e-01 7.339307081628e-01 7.364114744117e-01 7.388951648758e-01 7.413814779120e-01 7.438698757497e-01 7.463615065391e-01 7.488578244048e-01 7.513597552331e-01 7.538658873168e-01 7.563763233396e-01 7.588899733752e-01 7.614060618087e-01 7.639233268730e-01 7.664436009314e-01 7.689657768827e-01 7.714942851192e-01 7.740249539966e-01 7.765595956253e-01 7.790932493445e-01 7.816302991368e-01 7.841697359034e-01 7.867093329080e-01 7.892522631880e-01 7.917971865652e-01 7.943445147156e-01 7.968931219007e-01 7.994432253472e-01 8.019943539197e-01 8.045457191256e-01 8.070990675126e-01 8.096522535533e-01 8.122091363718e-01 8.147649512651e-01 8.173224284613e-01 8.198808350539e-01 8.224373595096e-01 8.249963885373e-01 8.275558764134e-01 8.301157358591e-01 8.326745627975e-01 8.352342145035e-01 8.377931270806e-01 8.403522738508e-01 8.429122520487e-01 8.454718398766e-01 8.480306703045e-01 8.505882897546e-01 8.531442740513e-01 8.556985799024e-01 8.582520056880e-01 8.608068644548e-01 8.633604532336e-01 8.659114456623e-01 8.684598442371e-01 8.710053375718e-01 8.735491419097e-01 8.760906358178e-01 8.786320072632e-01 8.811708546437e-01 8.837080593733e-01 8.862424075388e-01 8.887711117030e-01 8.912988008376e-01 8.938226847398e-01 8.963456731220e-01 8.988666253614e-01 9.013832360953e-01 9.038973706619e-01 9.064077375468e-01 9.089126994875e-01 9.114152694090e-01 9.139141253186e-01 9.164102720820e-01 9.189033882171e-01 9.213911015161e-01 9.238744011843e-01 9.263535213797e-01 9.288282874202e-01 9.312974142574e-01 9.337640974812e-01 9.362252578849e-01 9.386812850481e-01 9.411336430138e-01 9.435804500694e-01 9.460203595504e-01 9.484545169239e-01 9.508846932352e-01 9.533084623977e-01 9.557287717971e-01 9.581438026317e-01 9.605507025716e-01 9.629516056976e-01 9.653458083167e-01 9.677337926186e-01 9.701159593328e-01 9.724925938058e-01 9.748639186303e-01 9.772248170658e-01 9.795801170638e-01 9.819280221074e-01 9.842674406935e-01 9.866004990895e-01 9.889256013841e-01 9.912446496528e-01 9.935529430427e-01 9.958533132211e-01 9.981447243532e-01 1.000429733976e+00 1.002707434917e+00 1.004975846828e+00 1.007236957955e+00 1.009486661588e+00 1.011728135658e+00 1.013962698619e+00 1.016187958549e+00 1.018405979034e+00 1.020613401240e+00 1.022812461508e+00 1.024999225648e+00 1.027177679036e+00 1.029346849173e+00 1.031505875654e+00 1.033657090617e+00 1.035795893254e+00 1.037922173388e+00 1.040039636564e+00 1.042145440261e+00 1.044242619990e+00 1.046328322468e+00 1.048402132587e+00 1.050464781602e+00 1.052515005524e+00 1.054554325435e+00 1.056583242465e+00 1.058600816845e+00 1.060606897051e+00 1.062600512804e+00 1.064581241425e+00 1.066551228078e+00 1.068509870545e+00 1.070454491074e+00 1.072387649083e+00 1.074308744101e+00 1.076215303989e+00 1.078109209025e+00 1.079989743131e+00 1.081857716985e+00 1.083713106758e+00 1.085552416180e+00 1.087378865790e+00 1.089193665225e+00 1.090991329135e+00 1.092776898369e+00 1.094549979113e+00 1.096306834344e+00 1.098049910978e+00 1.099778377517e+00 1.101493439023e+00 1.103191745530e+00 1.104875112082e+00 1.106545660629e+00 1.108199379742e+00 1.109836970427e+00 1.111460575968e+00 1.113066987333e+00 1.114657676676e+00 1.116235572506e+00 1.117795244980e+00 1.119339570574e+00 1.120868450153e+00 1.122379652259e+00 1.123875136902e+00 1.125354131105e+00 1.126816498909e+00 1.128262218605e+00 1.129689523163e+00 1.131101246522e+00 1.132495914564e+00 1.133872150173e+00 1.135232184311e+00 1.136574181316e+00 1.137897868018e+00 1.139205247715e+00 1.140491597252e+00 1.141763202680e+00 1.143016773418e+00 1.144251015314e+00 1.145467745023e+00 1.146665193910e+00 1.147844114699e+00 1.149005027968e+00 1.150146941830e+00 1.151269217910e+00 1.152373741505e+00 1.153456970551e+00 1.154523805402e+00 1.155570923401e+00 1.156597239556e+00 1.157605991530e+00 1.158593410023e+00 1.159561740322e+00 1.160510821460e+00 1.161439550490e+00 1.162349223064e+00 1.163237403102e+00 1.164105833463e+00 1.164954700981e+00 1.165783080281e+00 1.166590232541e+00 1.167378733728e+00 1.168146402888e+00 1.168894212535e+00 1.169618853372e+00 1.170323403916e+00 1.171008971763e+00 1.171672690104e+00 1.172315676334e+00 1.172937608041e+00 1.173537953801e+00 1.174118356459e+00 1.174677021053e+00 1.175214360700e+00 1.175731526519e+00 1.176226320802e+00 1.176699924956e+00 1.177153433626e+00 1.177583030422e+00 1.177995366085e+00 1.178382435966e+00 1.178748686659e+00 1.179094518711e+00 1.179418008488e+00 1.179720933880e+00 1.180001991144e+00 1.180261536142e+00 1.180499879082e+00 1.180716246662e+00 1.180911622475e+00 1.181085620636e+00 1.181237089406e+00 1.181367501496e+00 1.181477406165e+00 1.181564488575e+00 1.181631662488e+00 1.181676633050e+00 1.181700665955e+00 1.181703657730e+00 1.181684715085e+00 1.181646259396e+00 1.181585186778e+00 1.181502993417e+00 1.181401236572e+00 1.181278342989e+00 1.181134317885e+00 1.180970037637e+00 1.180785356176e+00 1.180578485818e+00 1.180353190268e+00 1.180106736116e+00 1.179840194524e+00 1.179554342535e+00 1.179249160590e+00 1.178921575448e+00 1.178577234386e+00 1.178214181450e+00 1.177829045132e+00 1.177426069552e+00 1.177004684626e+00 1.176564733649e+00 1.176105979384e+00 1.175628080982e+00 1.175133792056e+00 1.174620291478e+00 1.174088670242e+00 1.173540995898e+00 1.172976341123e+00 1.172394235604e+00 1.171795740018e+00 1.171179860132e+00 1.170548827856e+00 1.169901023267e+00 1.169238982027e+00 1.168561783453e+00 1.167868840744e+00 1.167162150137e+00 1.166440850080e+00 1.165705527360e+00 1.164957197190e+00 1.164194171269e+00 1.163420462011e+00 1.162634364969e+00 1.161834790212e+00 1.161025409575e+00 1.160203586613e+00 1.159372289618e+00 1.158529403784e+00 1.157678564313e+00 1.156816968380e+00 1.155946062010e+00 1.155068432647e+00 1.154182784699e+00 1.153290033615e+00 1.152388978092e+00 1.151483404094e+00 1.150571628141e+00 1.149655052064e+00 1.148733132733e+00 1.147808931609e+00 1.146880740983e+00 1.145949243658e+00 1.145016662464e+00 1.144081368990e+00 1.143148357335e+00 1.142213376164e+00 1.141279425638e+00 1.140347098910e+00 1.139416771564e+00 1.138490379028e+00 1.137566699235e+00 1.136648506928e+00 1.135734237746e+00 1.134826532822e+00 1.133925505401e+00 1.133032482494e+00 1.132148334001e+00 1.131272707378e+00 1.130407557278e+00 1.129554499522e+00 1.128712360939e+00 1.127883521496e+00 1.127068565505e+00 1.126268100808e+00 1.125485431108e+00 1.124717499147e+00 1.123968071287e+00 1.123234692131e+00 1.122524525400e+00 1.121834135922e+00 1.121163716489e+00 1.120518948200e+00 1.119895287550e+00 1.119298729762e+00 1.118725573955e+00 1.118180829486e+00 1.117665531087e+00 1.117178598169e+00 1.116721082096e+00 1.116295584928e+00 1.115902763359e+00 1.115543059590e+00 1.115219519781e+00 1.114930771405e+00 1.114679959091e+00 1.114466954880e+00 1.114293283574e+00 1.114159679995e+00 1.114068475785e+00 1.114020271376e+00 1.114015906901e+00 1.114057821471e+00 1.114144022133e+00 1.114279721363e+00 1.114463802766e+00 1.114697017315e+00 1.114982053437e+00 1.115319684321e+00 1.115710368532e+00 1.116153800720e+00 1.116655448420e+00 1.117212728920e+00 1.117827635024e+00 1.118503218800e+00 1.119236156152e+00 1.120032265589e+00 1.120889114133e+00 1.121810298924e+00 1.122795798521e+00 1.123845122347e+00 1.124962348145e+00 1.126145691344e+00 1.127398767239e+00 1.128719863099e+00 1.130110597881e+00 1.131574823252e+00 1.133107505732e+00 1.134715448359e+00 1.136395387808e+00 1.138149956696e+00 1.139979963973e+00 1.141885855216e+00 1.143869043916e+00 1.145926917131e+00 1.148065432689e+00 1.150280143037e+00 1.152573230717e+00 1.154948460670e+00 1.157401618081e+00 1.159936467998e+00 1.162551826436e+00 1.165248189775e+00 1.168027827517e+00 1.170887844610e+00 1.173831067613e+00 1.176856646977e+00 1.179965650563e+00 1.183156868691e+00 1.186428176477e+00 1.189786434736e+00 1.193226169731e+00 1.196749667993e+00 1.200355559575e+00 1.204045699602e+00 1.207817083487e+00 1.211671052737e+00 1.215610275824e+00 1.219627578792e+00 1.223730202537e+00 1.227913239246e+00 1.232177088701e+00 1.236523926497e+00 1.240948763204e+00 1.245455110740e+00 1.250038266190e+00 1.254700663170e+00 1.259442105389e+00 1.264260848670e+00 1.269158122771e+00 1.274126277529e+00 1.279174643137e+00 1.284293780998e+00 1.289487411469e+00 1.294754568451e+00 1.300091387900e+00 1.305502052152e+00 1.310977955533e+00 1.316526912362e+00 1.322140588828e+00 1.327821326985e+00 1.333568755039e+00 1.339377427726e+00 1.345250111973e+00 1.351184685320e+00 1.357178089949e+00 1.363230352305e+00 1.369340367275e+00 1.375507814881e+00 1.381728137919e+00 1.388002572438e+00 1.394328100919e+00 1.400705364210e+00 1.407129739516e+00 1.413602582361e+00 1.420120869141e+00 1.426682054168e+00 1.433288127795e+00 1.439931693437e+00 1.446615953432e+00 1.453337976253e+00 1.460094440703e+00 1.466885599753e+00 1.473706664668e+00 1.480560672122e+00 1.487440520737e+00 1.494347390943e+00 1.501281786976e+00 1.508237112966e+00 1.515213911844e+00 1.522209570892e+00 1.529222159654e+00 1.536251323698e+00 1.543291611814e+00 1.550344929609e+00 1.557407872519e+00 1.564477771635e+00 1.571551892404e+00 1.578631750255e+00 1.585710592007e+00 1.592790001860e+00 1.599866848298e+00 1.606936897760e+00 1.614002852936e+00 1.621059237591e+00 1.628103437249e+00 1.635135771780e+00 1.642153070266e+00 1.649153804826e+00 1.656133805174e+00 1.663094229314e+00 1.670030799572e+00 1.676941645665e+00 1.683825184865e+00 1.690679178593e+00 1.697501292528e+00 1.704289705670e+00 1.711040232979e+00 1.717756218155e+00 1.724429657866e+00 1.731061644430e+00 1.737648810673e+00 1.744190296799e+00 1.750683327046e+00 1.757125809379e+00 1.763516034953e+00 1.769852760015e+00 1.776131690090e+00 1.782353297434e+00 1.788513778647e+00 1.794612093329e+00 1.800646323373e+00 1.806614646949e+00 1.812513935855e+00 1.818342940704e+00 1.824099102833e+00 1.829782404938e+00 1.835388837278e+00 1.840919210277e+00 1.846367547807e+00 1.851736045015e+00 1.857022379799e+00 1.862222496246e+00 1.867336311644e+00 1.872362108314e+00 1.877298587482e+00 1.882143142091e+00 1.886894198709e+00 1.891552027323e+00 1.896112207714e+00 1.900575926913e+00 1.904938857683e+00 1.909200301390e+00 1.913362549936e+00 1.917418208099e+00 1.921373398059e+00 1.925218048865e+00 1.928957936441e+00 1.932589536349e+00 1.936109740607e+00 1.939522766010e+00 1.942821851930e+00 1.946011241611e+00 1.949083781171e+00 1.952043983208e+00 1.954889317399e+00 1.957616171916e+00 1.960230096284e+00 1.962722758249e+00 1.965102871177e+00 1.967358861583e+00 1.969500805131e+00 1.971521257337e+00 1.973422354524e+00 1.975206423280e+00 1.976866946770e+00 1.978412364321e+00 1.979830776261e+00 1.981138315072e+00 1.982317763108e+00 1.983383893323e+00 1.984330371771e+00 1.985155003346e+00 1.985866061570e+00 1.986451832952e+00 1.986929963776e+00 1.987282773089e+00 1.987527653272e+00 1.987653607174e+00 1.987666652001e+00 1.987569654311e+00 1.987354701693e+00 1.987038766961e+00 1.986604146144e+00 1.986073020372e+00 1.985426584160e+00 1.984683567941e+00 1.983835777582e+00 1.982885086355e+00 1.981841459834e+00 1.980694135169e+00 1.979460673424e+00 1.978127230919e+00 1.976711414226e+00 1.975201647970e+00 1.973610465958e+00 1.971937515718e+00 1.970183341002e+00 1.968355395342e+00 1.966447641018e+00 1.964476537014e+00 1.962431863108e+00 1.960325913648e+00 1.958156622785e+00 1.955930668604e+00 1.953649109858e+00 1.951318628816e+00 1.948939884722e+00 1.946516012408e+00 1.944051908642e+00 1.941551605960e+00 1.939021333987e+00 1.936457475870e+00 1.933874370869e+00 1.931263570215e+00 1.928643984930e+00 1.926006407834e+00 1.923363191607e+00 1.920714012466e+00 1.918062904804e+00 1.915422916370e+00 1.912781665404e+00 1.910163508450e+00 1.907552882798e+00 1.904972168212e+00 1.902409447369e+00 1.899880038135e+00 1.897385680406e+00 1.894925021067e+00 1.892515046010e+00 1.890140761428e+00 1.887825578091e+00 1.885558583451e+00 1.883353114727e+00 1.881210012818e+00 1.879130301839e+00 1.877126872576e+00 1.875187425069e+00 1.873334592754e+00 1.871553852484e+00 1.869862692240e+00 1.868256679689e+00 1.866737157270e+00 1.865317480687e+00 1.863984311019e+00 1.862759679830e+00 1.861624436654e+00 1.860600588193e+00 1.859677650962e+00 1.858859890533e+00 1.858157682178e+00 1.857555750281e+00 1.857075818567e+00 1.856695524829e+00 1.856443171587e+00 1.856295606947e+00 1.856267652544e+00 1.856355319993e+00 1.856553503039e+00 1.856876727268e+00 1.857303544033e+00 1.857860155229e+00 1.858515019426e+00 1.859296854908e+00 1.860184760497e+00 1.861183409072e+00 1.862298954629e+00 1.863509808599e+00 1.864844266058e+00 1.866266499753e+00 1.867806438397e+00 1.869434508142e+00 1.871165352730e+00 1.872995486742e+00 1.874906334227e+00 1.876922666333e+00 1.879007779621e+00 1.881192526908e+00 1.883442818476e+00 1.885778867758e+00 1.888184606646e+00 1.890654584856e+00 1.893201853409e+00 1.895793032835e+00 1.898459309205e+00 1.901162112762e+00 1.903926218832e+00 1.906729322525e+00 1.909570450395e+00 1.912459015221e+00 1.915363156748e+00 1.918312901764e+00 1.921267680617e+00 1.924254581747e+00 1.927248578227e+00 1.930252029505e+00 1.933266169416e+00 1.936269514151e+00 1.939282580921e+00 1.942270860296e+00 1.945261259005e+00 1.948221878144e+00 1.951165512098e+00 1.954080078836e+00 1.956960702487e+00 1.959810886176e+00 1.962610671796e+00 1.965376692463e+00 1.968082325594e+00 1.970741155268e+00 1.973335053983e+00 1.975868516051e+00 1.978334783907e+00 1.980724944606e+00 1.983045885024e+00 1.985276889629e+00 1.987430410568e+00 1.989487904363e+00 1.991457185509e+00 1.993324196175e+00 1.995090067627e+00 1.996752424322e+00 1.998300372278e+00 1.999739031759e+00 2.001051492086e+00 2.002249981916e+00 2.003315277348e+00 2.004256928086e+00 2.005059886171e+00 2.005728570883e+00 2.006255673510e+00 2.006635432322e+00 2.006874777297e+00 2.006951646490e+00 2.006887859461e+00 2.006655751805e+00 2.006271193253e+00 2.005720239411e+00 2.005004108574e+00 2.004126595746e+00 2.003068962987e+00 2.001853941843e+00 2.000452802878e+00 1.998887927861e+00 1.997140647058e+00 1.995218891450e+00 1.993125212401e+00 1.990844880193e+00 1.988401611829e+00 1.985768059018e+00 1.982973482649e+00 1.979994135444e+00 1.976847668233e+00 1.973532865687e+00 1.970046062282e+00 1.966405251519e+00 1.962592510716e+00 1.958635612871e+00 1.954518782948e+00 1.950265280238e+00 1.945866856136e+00 1.941336649784e+00 1.936685586507e+00 1.931911341429e+00 1.927035997447e+00 1.922050258554e+00 1.916987987005e+00 1.911832820803e+00 1.906618705239e+00 1.901345379591e+00 1.896022404327e+00 1.890678880331e+00 1.885301046626e+00 1.879937171030e+00 1.874565434107e+00 1.869229245253e+00 1.863931267996e+00 1.858682226722e+00 1.853516101063e+00 1.848421886184e+00 1.843446038699e+00 1.838577274644e+00 1.833851400902e+00 1.829274837166e+00 1.824863368187e+00 1.820640870024e+00 1.816608462699e+00 1.812796656346e+00 1.809204343028e+00 1.805857171523e+00 1.802757589469e+00 1.799922942047e+00 1.797361467768e+00 1.795082750091e+00 1.793094498755e+00 1.791399649825e+00 1.790011707260e+00 1.788921681826e+00 1.788144208696e+00 1.787669151731e+00 1.787499859737e+00 1.787632355438e+00 1.788059190043e+00 1.788775678572e+00 1.789767626564e+00 1.791033801984e+00 1.792549539275e+00 1.794313030644e+00 1.796297580657e+00 1.798491841260e+00 1.800874347933e+00 1.803422782467e+00 1.806122897565e+00 1.808936879256e+00 1.811858542213e+00 1.814847809906e+00 1.817886857779e+00 1.820947677292e+00 1.823999091676e+00 1.827019435585e+00 1.829973049485e+00 1.832839728096e+00 1.835585347224e+00 1.838188379750e+00 1.840613564152e+00 1.842839617754e+00 1.844837718253e+00 1.846579728334e+00 1.848048711818e+00 1.849207807913e+00 1.850049613704e+00 1.850537182472e+00 1.850659817819e+00 1.850396689342e+00 1.849722862828e+00 1.848635989149e+00 1.847101884636e+00 1.845128180653e+00 1.842686105041e+00 1.839775441141e+00 1.836385938782e+00 1.832505747581e+00 1.828140721014e+00 1.823272691831e+00 1.817918128077e+00 1.812061107138e+00 1.805712318023e+00 1.798875780963e+00 1.791548326116e+00 1.783749978319e+00 1.775471696056e+00 1.766742852773e+00 1.757554947686e+00 1.747936778476e+00 1.737892887946e+00 1.727436111582e+00 1.716598714473e+00 1.705372837396e+00 1.693801842823e+00 1.681887528155e+00 1.669663515798e+00 1.657144169172e+00 1.644355819548e+00 1.631326038025e+00 1.618069920147e+00 1.604633580689e+00 1.591020219903e+00 1.577282562773e+00 1.563435472245e+00 1.549519101822e+00 1.535565955243e+00 1.521604635875e+00 1.507687391560e+00 1.493829432376e+00 1.480094133585e+00 1.466501282256e+00 1.453109976533e+00 1.439953487923e+00 1.427079590201e+00 1.414541121094e+00 1.402365429040e+00 1.390626525508e+00 1.379340077971e+00 1.368582358046e+00 1.358370076712e+00 1.348763692530e+00 1.339799019072e+00 1.331499160499e+00 1.323924940655e+00 1.317062027408e+00 1.310973440892e+00 1.305636736166e+00 1.301081152120e+00 1.297297795855e+00 1.294265890328e+00 1.291989889439e+00 1.290405805784e+00 1.289515789965e+00 1.289233178200e+00 1.289533024345e+00 1.290331714235e+00 1.291556879495e+00 1.293147231831e+00 1.294989475751e+00 1.297026286877e+00 1.299131365921e+00 1.301240028302e+00 1.303234316869e+00 1.305029059833e+00 1.306536662244e+00 1.307649132838e+00 1.308307885375e+00 1.308408439002e+00 1.307903216676e+00 1.306710129455e+00 1.304788960331e+00 1.302092623446e+00 1.298585017334e+00 1.294251930150e+00 1.289075871381e+00 1.283068420820e+00 1.276231028319e+00 1.268602399477e+00 1.260202398796e+00 1.251089524959e+00 1.241307411714e+00 1.230917792498e+00 1.219990947461e+00 1.208585328183e+00 1.196783643278e+00 1.184638261689e+00 1.172229760386e+00 1.159607933919e+00 1.146831030584e+00 1.133933065638e+00 1.120951974692e+00 1.107901724656e+00 1.094783237721e+00 1.081595568489e+00 1.068302202002e+00 1.054887594419e+00 1.041285359969e+00 1.027465491125e+00 1.013355904483e+00 9.989123116904e-01 9.840874487171e-01 9.688220099169e-01 9.531221694975e-01 9.369453783842e-01 9.203404602053e-01 9.033376980348e-01 8.860181499471e-01 8.685161197102e-01 8.509631439881e-01 8.335847362718e-01 8.166034198771e-01 8.003080270944e-01 7.850040934868e-01 7.710374170876e-01 7.587495142821e-01 7.484945216480e-01 7.405958716902e-01 7.353247825777e-01 7.329213463848e-01 7.334961798565e-01 7.371150225235e-01 7.437034012966e-01 7.531211863860e-01 7.651217141972e-01 7.793975088542e-01 7.955927430342e-01 8.133021877189e-01 8.321409969472e-01 8.516795045629e-01 8.715516885606e-01 8.913720148016e-01 9.108102067226e-01 9.295605688293e-01 9.473430399199e-01 9.639331955762e-01 9.791047626818e-01 9.927036004818e-01 1.004567598194e+00 1.014589507043e+00 1.022673279998e+00 1.028750200145e+00 1.032784358913e+00 1.034749350749e+00 1.034671640279e+00 1.032576069619e+00 1.028546137786e+00 1.023586316214e+00 1.016772618778e+00 1.008560360621e+00 9.995423480191e-01 9.903081492432e-01 9.813003933345e-01 9.727028930856e-01 9.644296761432e-01 9.562304753238e-01 9.478041785085e-01 9.389793980918e-01 9.298355677113e-01 9.207432199031e-01 9.123097553128e-01 9.052610014136e-01 9.002433273067e-01 8.976449542938e-01 8.975205841716e-01 8.995916896166e-01 9.033439614604e-01 9.082281150087e-01 9.138169604737e-01 9.198957254168e-01 9.264993394311e-01 9.338303223362e-01 9.420831870662e-01 9.513010558995e-01 9.612710959144e-01 9.714544607403e-01 9.810852869576e-01 9.894371899353e-01 9.967066880536e-01 9.930317358551e-01 9.485248669925e-01 8.800043642883e-01 8.149244106632e-01 7.870036205618e-01 8.148424951981e-01 8.852105230848e-01 9.651400971452e-01 1.024036963379e+00 1.043813220410e+00 1.020958579545e+00 9.665532602500e-01 9.051704422069e-01 8.687783268518e-01 8.802769796791e-01 9.357618329531e-01 1.008007198727e+00 1.066036181798e+00 1.088559461620e+00 1.068483607655e+00 1.013847378354e+00 9.474300169324e-01 9.021378306494e-01 9.057255516054e-01 9.600190298158e-01 1.039245026994e+00 1.109685551591e+00 1.145785663628e+00 1.135825801386e+00 1.082931946028e+00 1.004837184874e+00 9.315377359971e-01 8.955075194077e-01 9.117622397439e-01 9.649070510182e-01 1.021972608421e+00 1.053294491955e+00 1.043044714200e+00 9.920821006235e-01 9.185913653774e-01 8.561675353357e-01 8.413302099036e-01 8.867840081624e-01 9.683151283540e-01 1.045177437606e+00 1.082820896781e+00 1.061058180198e+00 9.756136530932e-01 8.398398284396e-01 6.904790555306e-01 5.962027446137e-01 6.262407545610e-01 7.591898695921e-01 9.157744134327e-01 1.038166399032e+00 1.096171631409e+00 1.079027206173e+00 9.925131914537e-01 8.600899942387e-01 7.273699288745e-01 6.612672125575e-01 7.057840604235e-01 8.263059211600e-01 9.560324435502e-01 1.048982521098e+00 1.084114999788e+00 1.060242684508e+00 9.938579870870e-01 9.176819575240e-01 8.734403106585e-01 8.894390651369e-01 9.568335602151e-01 1.038671026972e+00 1.097626435772e+00 1.110829752070e+00 1.073151824879e+00 9.978509536422e-01 9.163747334529e-01 8.718342905812e-01 8.947119829155e-01 9.751325301293e-01 1.072272729423e+00 1.144575690657e+00 1.164879579335e+00 1.123104166302e+00 1.026840863302e+00 9.030637347540e-01 7.997663248902e-01 7.724376156492e-01 8.374927567497e-01 9.520822798190e-01 1.059235379625e+00 1.119729422112e+00 1.115203100306e+00 1.046279205080e+00 9.329264767071e-01 8.172107238244e-01 7.593283981249e-01 7.998389647663e-01 9.137869138721e-01 1.040682757437e+00 1.131482179845e+00 1.158579918401e+00 1.113453831279e+00 1.005682736210e+00 8.654599285870e-01 7.486099477747e-01 7.248259266872e-01 8.142728144290e-01 9.611146411213e-01 1.099354085263e+00 1.186789394343e+00 1.202876211007e+00 1.144125338187e+00 1.022767455752e+00 8.682807684983e-01 7.314678599095e-01 6.778202069084e-01 7.346571229266e-01 8.542212411983e-01 9.723389938013e-01 1.048704422742e+00 1.065582586514e+00 1.022045236567e+00 9.313173841949e-01 8.199793728835e-01 7.262901533190e-01 6.882387439172e-01 7.154183582046e-01 7.790077366762e-01 8.401329073498e-01 8.726480624803e-01 8.668702841984e-01 8.276199924199e-01 7.720971575574e-01 7.289077565386e-01 7.361032659242e-01
 6.688144604255e-01 6.672130706892e-01 6.656402258046e-01 6.642359033769e-01 6.629924003750e-01 6.617790402008e-01 6.604848004948e-01 6.590975859659e-01 6.576414694977e-01 6.561278029256e-01 6.545767493379e-01 6.530549365857e-01 6.516188641377e-01 6.502657156083e-01 6.489437595363e-01 6.476048581866e-01 6.462196570092e-01 6.447615728406e-01 6.432224285433e-01 6.416524941644e-01 6.401306438630e-01 6.387143867778e-01 6.374000361878e-01 6.361452976675e-01 6.348857921045e-01 6.335482113515e-01 6.320844198105e-01 6.305198898118e-01 6.289723990796e-01 6.275581670779e-01 6.262942902085e-01 6.251056004919e-01 6.238857484550e-01 6.225782223016e-01 6.211754543789e-01 6.197011668867e-01 6.181933641767e-01 6.166991184071e-01 6.152727831577e-01 6.139480393174e-01 6.127267660768e-01 6.115557049819e-01 6.103299405967e-01 6.089597763063e-01 6.074405756659e-01 6.058745834348e-01 6.043944699831e-01 6.030780048601e-01 6.019051736700e-01 6.007908088512e-01 5.996405571888e-01 5.983872940977e-01 5.970137090115e-01 5.955462895771e-01 5.940510814651e-01 5.926168516050e-01 5.913211952883e-01 5.901903602697e-01 5.891613429009e-01 5.881017066088e-01 5.868806534521e-01 5.854602622345e-01 5.839326372792e-01 5.824632978060e-01 5.811933506613e-01 5.801380801443e-01 5.791967482349e-01 5.782122314056e-01 5.770771563020e-01 5.757800839543e-01 5.743933290066e-01 5.730305904302e-01 5.717766243983e-01 5.706577265934e-01 5.696444511586e-01 5.686686459766e-01 5.676450801903e-01 5.665047784240e-01 5.652288457948e-01 5.638795041277e-01 5.625647206584e-01 5.613734384733e-01 5.603262154711e-01 5.593509472799e-01 5.583330014190e-01 5.571903596675e-01 5.559211504379e-01 5.546046599896e-01 5.533251195370e-01 5.521123941403e-01 5.509394530609e-01 5.497657018601e-01 5.485720894484e-01 5.473764591132e-01 5.462045633846e-01 5.450562706084e-01 5.438808152711e-01 5.426257599383e-01 5.412964817927e-01 5.399755335591e-01 5.387775744884e-01 5.377614937859e-01 5.368865954417e-01 5.360191550160e-01 5.350112426141e-01 5.338195781607e-01 5.325368400163e-01 5.313426949411e-01 5.303782633241e-01 5.296457392066e-01 5.290146295412e-01 5.283056185438e-01 5.274060121219e-01 5.263363499030e-01 5.252235767072e-01 5.242025714294e-01 5.233191881415e-01 5.225316006705e-01 5.217622166924e-01 5.209440999619e-01 5.200569961806e-01 5.191101204970e-01 5.181118607080e-01 5.170654233576e-01 5.159902880393e-01 5.149557172176e-01 5.140494215435e-01 5.133020535616e-01 5.126505952765e-01 5.119649173651e-01 5.111281167809e-01 5.101267266432e-01 5.090852906005e-01 5.081895761490e-01 5.075471099577e-01 5.071086635302e-01 5.067132744728e-01 5.061975226238e-01 5.054912964286e-01 5.046607777642e-01 5.038435533514e-01 5.031506289313e-01 5.025917241401e-01 5.021087319033e-01 5.016326213322e-01 5.011032563233e-01 5.005049073402e-01 4.998533624848e-01 4.991810023026e-01 4.985252807594e-01 4.979224455113e-01 4.974108080845e-01 4.969780818168e-01 4.965814839918e-01 4.961637386406e-01 4.956980651340e-01 4.951905860410e-01 4.946750035522e-01 4.941976549737e-01 4.937792156214e-01 4.934113637731e-01 4.930821162170e-01 4.927788474079e-01 4.924772440992e-01 4.921532144908e-01 4.918049584920e-01 4.914551919962e-01 4.911382153418e-01 4.908873417298e-01 4.907084498808e-01 4.905643795567e-01 4.904070513129e-01 4.902243190021e-01 4.900302604980e-01 4.898549709993e-01 4.897105535950e-01 4.895899372914e-01 4.894758415916e-01 4.893626361257e-01 4.892707332366e-01 4.892133543677e-01 4.891862630738e-01 4.891704943363e-01 4.891522996899e-01 4.891369838764e-01 4.891435923355e-01 4.891913295927e-01 4.892851723273e-01 4.894032796556e-01 4.895286612936e-01 4.896554538138e-01 4.897940053136e-01 4.899551645534e-01 4.901451738449e-01 4.903590686283e-01 4.905815071647e-01 4.908110096452e-01 4.910520104062e-01 4.913124036085e-01 4.916003936158e-01 4.919096052243e-01 4.922333102955e-01 4.925677876181e-01 4.929183170545e-01 4.932944139265e-01 4.936991336652e-01 4.941247442749e-01 4.945643304699e-01 4.950178765527e-01 4.954907054031e-01 4.959913409420e-01 4.965151634953e-01 4.970527893797e-01 4.975978993478e-01 4.981579072747e-01 4.987387202867e-01 4.993439726739e-01 4.999690736962e-01 5.006115361089e-01 5.012695620149e-01 5.019455562290e-01 5.026463428989e-01 5.033667154773e-01 5.041034225947e-01 5.048589337839e-01 5.056342516602e-01 5.064272889957e-01 5.072384632870e-01 5.080676739777e-01 5.089128665659e-01 5.097770562074e-01 5.106656561977e-01 5.115733144584e-01 5.124985788159e-01 5.134385601600e-01 5.143980163695e-01 5.153754138779e-01 5.163745897213e-01 5.173929979518e-01 5.184294615567e-01 5.194793937561e-01 5.205476146896e-01 5.216342082513e-01 5.227391596450e-01 5.238631854258e-01 5.250048472970e-01 5.261613529043e-01 5.273355235260e-01 5.285267544804e-01 5.297373390997e-01 5.309649608563e-01 5.322102753814e-01 5.334734511104e-01 5.347512674954e-01 5.360481239557e-01 5.373618081095e-01 5.386918269628e-01 5.400393336162e-01 5.414055792430e-01 5.427863524890e-01 5.441835248671e-01 5.455995801035e-01 5.470292919998e-01 5.484770293242e-01 5.499413436686e-01 5.514188311371e-01 5.529116596657e-01 5.544199810110e-01 5.559483245727e-01 5.574911440169e-01 5.590480339461e-01 5.606198610048e-01 5.622069207052e-01 5.638100970392e-01 5.654309242108e-01 5.670648280831e-01 5.687145740448e-01 5.703795757579e-01 5.720580798727e-01 5.737514204344e-01 5.754594722069e-01 5.771817873477e-01 5.789190608141e-01 5.806712747008e-01 5.824385988712e-01 5.842161482608e-01 5.860095210114e-01 5.878176236497e-01 5.896376243504e-01 5.914715583591e-01 5.933196726967e-01 5.951812406193e-01 5.970544350906e-01 5.989428685089e-01 6.008418333620e-01 6.027558027469e-01 6.046818317155e-01 6.066200066494e-01 6.085703339309e-01 6.105327762948e-01 6.125095536106e-01 6.144954125868e-01 6.164945021836e-01 6.185065063186e-01 6.205287850324e-01 6.225641791439e-01 6.246101919579e-01 6.266683673317e-01 6.287370198082e-01 6.308184150899e-01 6.329104035440e-01 6.350116901686e-01 6.371249963927e-01 6.392483993778e-01 6.413829772693e-01 6.435267083892e-01 6.456818611368e-01 6.478471349311e-01 6.500219456071e-01 6.522067830505e-01 6.544020261215e-01 6.566059602628e-01 6.588191291007e-01 6.610410113856e-01 6.632719769197e-01 6.655142300722e-01 6.677643033049e-01 6.700257608836e-01 6.722965728210e-01 6.745742640619e-01 6.768598289356e-01 6.791528485806e-01 6.814532797798e-01 6.837639424375e-01 6.860846249914e-01 6.884138580842e-01 6.907508731787e-01 6.930951751359e-01 6.954465390309e-01 6.978043240275e-01 7.001698323713e-01 7.025414692770e-01 7.049208174254e-01 7.073106829926e-01 7.097082747630e-01 7.121106563518e-01 7.145208326386e-01 7.169343545565e-01 7.193537083054e-01 7.217806820405e-01 7.242146797435e-01 7.266569724345e-01 7.291074711013e-01 7.315610060190e-01 7.340205696881e-01 7.364845845349e-01 7.389526819682e-01 7.414256770813e-01 7.439066799572e-01 7.463948977448e-01 7.488871874681e-01 7.513852839269e-01 7.538860111646e-01 7.563908365156e-01 7.589003253131e-01 7.614128288729e-01 7.639313396187e-01 7.664544493787e-01 7.689833260032e-01 7.715137052112e-01 7.740496563126e-01 7.765861218578e-01 7.791270712166e-01 7.816720571275e-01 7.842209748379e-01 7.867721386639e-01 7.893272299922e-01 7.918857249688e-01 7.944438233686e-01 7.970066109039e-01 7.995730078460e-01 8.021401169265e-01 8.047119676938e-01 8.072852480034e-01 8.098585968075e-01 8.124366215402e-01 8.150138056469e-01 8.175962222305e-01 8.201789317104e-01 8.227638989633e-01 8.253500537691e-01 8.279368512991e-01 8.305254635744e-01 8.331148289641e-01 8.357068684908e-01 8.383009493323e-01 8.408943629178e-01 8.434873641960e-01 8.460812748242e-01 8.486750438639e-01 8.512690625052e-01 8.538657155003e-01 8.564621756596e-01 8.590576497434e-01 8.616503235784e-01 8.642426892958e-01 8.668356645389e-01 8.694278363980e-01 8.720213502193e-01 8.746125978620e-01 8.772035672264e-01 8.797915047632e-01 8.823776204446e-01 8.849634856874e-01 8.875479969419e-01 8.901316979064e-01 8.927134958233e-01 8.952938889250e-01 8.978721768608e-01 9.004477532389e-01 9.030207109426e-01 9.055933623852e-01 9.081621769550e-01 9.107290936360e-01 9.132937389308e-01 9.158561025887e-01 9.184154686356e-01 9.209693213348e-01 9.235220104931e-01 9.260698885443e-01 9.286165067477e-01 9.311591018614e-01 9.336988256196e-01 9.362348476244e-01 9.387661699651e-01 9.412934574394e-01 9.438166125229e-01 9.463350013863e-01 9.488500298222e-01 9.513614762554e-01 9.538679471564e-01 9.563698923598e-01 9.588675077180e-01 9.613570310227e-01 9.638435269050e-01 9.663247344208e-01 9.688012571137e-01 9.712746154781e-01 9.737385802814e-01 9.761979522628e-01 9.786491942275e-01 9.810947081901e-01 9.835360006464e-01 9.859709208463e-01 9.883998057172e-01 9.908195908930e-01 9.932329162892e-01 9.956376948312e-01 9.980380288821e-01 1.000430543800e+00 1.002817829684e+00 1.005197269781e+00 1.007567325891e+00 1.009930075202e+00 1.012285805411e+00 1.014634985331e+00 1.016976531494e+00 1.019310303732e+00 1.021636132551e+00 1.023950995587e+00 1.026258070392e+00 1.028557827199e+00 1.030848413233e+00 1.033131626518e+00 1.035404092795e+00 1.037664484019e+00 1.039918873349e+00 1.042162183326e+00 1.044397358816e+00 1.046622341837e+00 1.048835811885e+00 1.051040224438e+00 1.053233913358e+00 1.055418185921e+00 1.057591958381e+00 1.059755342215e+00 1.061909055392e+00 1.064050492415e+00 1.066180804673e+00 1.068301220204e+00 1.070411252615e+00 1.072509225989e+00 1.074596906130e+00 1.076670273823e+00 1.078732089121e+00 1.080783920065e+00 1.082822920051e+00 1.084849802474e+00 1.086865009501e+00 1.088864459877e+00 1.090853389751e+00 1.092832210559e+00 1.094795357439e+00 1.096747317858e+00 1.098685239780e+00 1.100608584899e+00 1.102520468128e+00 1.104418078438e+00 1.106302828633e+00 1.108174327049e+00 1.110029587760e+00 1.111870776134e+00 1.113699251127e+00 1.115512434687e+00 1.117313262633e+00 1.119097242804e+00 1.120866955809e+00 1.122622132449e+00 1.124360914506e+00 1.126085994047e+00 1.127796566394e+00 1.129490224331e+00 1.131169831678e+00 1.132832359867e+00 1.134479676234e+00 1.136112992450e+00 1.137727268528e+00 1.139326600890e+00 1.140909660146e+00 1.142475095091e+00 1.144025698138e+00 1.145558111888e+00 1.147074101496e+00 1.148574833607e+00 1.150056792531e+00 1.151522524662e+00 1.152970530021e+00 1.154399789360e+00 1.155813533257e+00 1.157207923453e+00 1.158586020339e+00 1.159945191359e+00 1.161286166888e+00 1.162609216776e+00 1.163915737605e+00 1.165201166821e+00 1.166469456713e+00 1.167718279307e+00 1.168949194982e+00 1.170162365885e+00 1.171354515087e+00 1.172529393323e+00 1.173684298506e+00 1.174818529865e+00 1.175935803645e+00 1.177032240489e+00 1.178108726236e+00 1.179167320248e+00 1.180204420478e+00 1.181223172970e+00 1.182220494448e+00 1.183198547009e+00 1.184157351198e+00 1.185094638606e+00 1.186011879067e+00 1.186909096101e+00 1.187785533252e+00 1.188640715256e+00 1.189477383417e+00 1.190290788164e+00 1.191085427739e+00 1.191859139762e+00 1.192611025542e+00 1.193342688137e+00 1.194051504514e+00 1.194741921023e+00 1.195410421183e+00 1.196056576005e+00 1.196682564970e+00 1.197286043320e+00 1.197868911945e+00 1.198430492042e+00 1.198970021360e+00 1.199489413019e+00 1.199986313742e+00 1.200462345968e+00 1.200916680525e+00 1.201349087125e+00 1.201759766401e+00 1.202150986610e+00 1.202517534349e+00 1.202862935976e+00 1.203189487092e+00 1.203492344749e+00 1.203773805003e+00 1.204032616879e+00 1.204270812204e+00 1.204487637132e+00 1.204682929821e+00 1.204856919275e+00 1.205008636607e+00 1.205139287391e+00 1.205249256071e+00 1.205337357503e+00 1.205402614479e+00 1.205448494433e+00 1.205472632379e+00 1.205476571947e+00 1.205457909132e+00 1.205419907965e+00 1.205359751406e+00 1.205279612704e+00 1.205178440933e+00 1.205055540369e+00 1.204914612490e+00 1.204751545431e+00 1.204568416928e+00 1.204365489410e+00 1.204143098231e+00 1.203900534384e+00 1.203637382450e+00 1.203356082742e+00 1.203054224666e+00 1.202733481167e+00 1.202395034687e+00 1.202037450929e+00 1.201659921552e+00 1.201264021255e+00 1.200850507093e+00 1.200419994949e+00 1.199970282378e+00 1.199503973238e+00 1.199019868419e+00 1.198520026597e+00 1.198000283093e+00 1.197467783387e+00 1.196917388133e+00 1.196351000968e+00 1.195769285970e+00 1.195172000150e+00 1.194560820629e+00 1.193934024505e+00 1.193293557246e+00 1.192638401108e+00 1.191970559908e+00 1.191289136479e+00 1.190593690235e+00 1.189887954806e+00 1.189169617498e+00 1.188439116193e+00 1.187697784931e+00 1.186945058654e+00 1.186182761563e+00 1.185411271629e+00 1.184630702420e+00 1.183839725881e+00 1.183042402031e+00 1.182236648107e+00 1.181422746949e+00 1.180602497995e+00 1.179776471596e+00 1.178945008152e+00 1.178108562066e+00 1.177267530409e+00 1.176421995352e+00 1.175575688105e+00 1.174724651227e+00 1.173872480819e+00 1.173019839348e+00 1.172164892310e+00 1.171311426961e+00 1.170458155379e+00 1.169607552717e+00 1.168758117750e+00 1.167912854056e+00 1.167071704832e+00 1.166232818278e+00 1.165401822016e+00 1.164577294549e+00 1.163757995115e+00 1.162948199641e+00 1.162146468428e+00 1.161353017679e+00 1.160571598185e+00 1.159802165930e+00 1.159044726685e+00 1.158299327701e+00 1.157570560997e+00 1.156854177800e+00 1.156153711279e+00 1.155471443940e+00 1.154807666265e+00 1.154163145600e+00 1.153538068294e+00 1.152933936638e+00 1.152351374227e+00 1.151792411916e+00 1.151257750861e+00 1.150747863564e+00 1.150266120737e+00 1.149810371553e+00 1.149382486095e+00 1.148984781465e+00 1.148619191388e+00 1.148283845964e+00 1.147982359622e+00 1.147714535430e+00 1.147482371787e+00 1.147286468393e+00 1.147127521580e+00 1.147007760554e+00 1.146927905445e+00 1.146889274165e+00 1.146892248786e+00 1.146939499236e+00 1.147031346928e+00 1.147167821109e+00 1.147353854476e+00 1.147585295461e+00 1.147867247649e+00 1.148199148987e+00 1.148583464864e+00 1.149020383838e+00 1.149508361129e+00 1.150055247843e+00 1.150656559208e+00 1.151314834797e+00 1.152032341534e+00 1.152807340560e+00 1.153644938189e+00 1.154543925531e+00 1.155505924020e+00 1.156529646066e+00 1.157620175184e+00 1.158776540324e+00 1.159997310008e+00 1.161291170311e+00 1.162648318362e+00 1.164076848510e+00 1.165576825222e+00 1.167147069695e+00 1.168790552446e+00 1.170504691967e+00 1.172296536706e+00 1.174160369448e+00 1.176100090124e+00 1.178117794200e+00 1.180210582558e+00 1.182380708110e+00 1.184628882104e+00 1.186958281317e+00 1.189366028361e+00 1.191851936377e+00 1.194420217607e+00 1.197066171389e+00 1.199796446713e+00 1.202608175308e+00 1.205499824180e+00 1.208476507940e+00 1.211533395277e+00 1.214673365068e+00 1.217896667953e+00 1.221202898326e+00 1.224592648043e+00 1.228064897859e+00 1.231622019197e+00 1.235260782354e+00 1.238984492191e+00 1.242789280209e+00 1.246678745706e+00 1.250649917441e+00 1.254703696548e+00 1.258841422074e+00 1.263058893111e+00 1.267359113455e+00 1.271738761743e+00 1.276200576732e+00 1.280744226241e+00 1.285362619751e+00 1.290065246261e+00 1.294843762806e+00 1.299700832684e+00 1.304635095986e+00 1.309644659648e+00 1.314732277209e+00 1.319891572676e+00 1.325128552194e+00 1.330435485493e+00 1.335815933166e+00 1.341268403045e+00 1.346788762631e+00 1.352378983015e+00 1.358037708591e+00 1.363763477107e+00 1.369554184247e+00 1.375409287048e+00 1.381328955199e+00 1.387308574249e+00 1.393351035843e+00 1.399451000346e+00 1.405610911161e+00 1.411825607187e+00 1.418095658255e+00 1.424421242937e+00 1.430796226746e+00 1.437224560347e+00 1.443700827001e+00 1.450224942584e+00 1.456795288941e+00 1.463407959416e+00 1.470065909080e+00 1.476762327503e+00 1.483500176937e+00 1.490273715899e+00 1.497083281186e+00 1.503927781060e+00 1.510802613285e+00 1.517708959077e+00 1.524643623333e+00 1.531605486623e+00 1.538591819544e+00 1.545599665594e+00 1.552631329345e+00 1.559680016784e+00 1.566746393384e+00 1.573826533573e+00 1.580920628328e+00 1.588025456754e+00 1.595139291545e+00 1.602261284448e+00 1.609385531277e+00 1.616514331130e+00 1.623645000397e+00 1.630772059632e+00 1.637896120610e+00 1.645015311452e+00 1.652128102891e+00 1.659228849998e+00 1.666320984925e+00 1.673397158816e+00 1.680456971714e+00 1.687499203246e+00 1.694521273906e+00 1.701521563052e+00 1.708496968407e+00 1.715443907860e+00 1.722363488387e+00 1.729250927213e+00 1.736105590591e+00 1.742925609166e+00 1.749706695301e+00 1.756449377286e+00 1.763150021574e+00 1.769807023093e+00 1.776418345292e+00 1.782981858459e+00 1.789494686816e+00 1.795955221832e+00 1.802361705709e+00 1.808711285976e+00 1.815002479927e+00 1.821232532546e+00 1.827399836539e+00 1.833503711443e+00 1.839539279243e+00 1.845508280081e+00 1.851405345345e+00 1.857228276555e+00 1.862978717765e+00 1.868652722508e+00 1.874246668045e+00 1.879761491608e+00 1.885194649143e+00 1.890544800231e+00 1.895808429428e+00 1.900982992036e+00 1.906069298292e+00 1.911063367097e+00 1.915966126763e+00 1.920775135075e+00 1.925485930949e+00 1.930101718389e+00 1.934614697432e+00 1.939029722736e+00 1.943340291690e+00 1.947550623568e+00 1.951652934893e+00 1.955650064608e+00 1.959540104508e+00 1.963318641815e+00 1.966990124164e+00 1.970547609089e+00 1.973995218572e+00 1.977329186918e+00 1.980546475385e+00 1.983650499352e+00 1.986634133913e+00 1.989505623695e+00 1.992254391123e+00 1.994887314006e+00 1.997398583547e+00 1.999789863028e+00 2.002062262079e+00 2.004210066718e+00 2.006241930541e+00 2.008144749704e+00 2.009933654250e+00 2.011593904071e+00 2.013135176826e+00 2.014553011832e+00 2.015847570605e+00 2.017022297056e+00 2.018069005085e+00 2.019005601016e+00 2.019807094772e+00 2.020497570960e+00 2.021061111264e+00 2.021508129908e+00 2.021837076473e+00 2.022042728540e+00 2.022139924065e+00 2.022108880095e+00 2.021975726473e+00 2.021717696147e+00 2.021352973386e+00 2.020874394824e+00 2.020285539545e+00 2.019592132777e+00 2.018784159797e+00 2.017881206008e+00 2.016865529097e+00 2.015757051482e+00 2.014542806701e+00 2.013234656328e+00 2.011831597713e+00 2.010332154093e+00 2.008748283309e+00 2.007071522563e+00 2.005316338829e+00 2.003472690905e+00 2.001554669582e+00 1.999557503879e+00 1.997489390201e+00 1.995349295124e+00 1.993141711300e+00 1.990871275859e+00 1.988540563209e+00 1.986152816811e+00 1.983710473006e+00 1.981218775275e+00 1.978679461718e+00 1.976101238878e+00 1.973480584460e+00 1.970828455709e+00 1.968140754301e+00 1.965429432741e+00 1.962693930717e+00 1.959940159124e+00 1.957173257076e+00 1.954391410519e+00 1.951609988926e+00 1.948819923281e+00 1.946037380951e+00 1.943256977765e+00 1.940491299895e+00 1.937738129126e+00 1.935004425799e+00 1.932296402494e+00 1.929610908513e+00 1.926964844953e+00 1.924349176279e+00 1.921779246778e+00 1.919249884298e+00 1.916770008290e+00 1.914345521841e+00 1.911973219144e+00 1.909669538002e+00 1.907422518234e+00 1.905248702720e+00 1.903145594304e+00 1.901116836399e+00 1.899171017322e+00 1.897299589911e+00 1.895525487110e+00 1.893827974596e+00 1.892230183808e+00 1.890723406844e+00 1.889312253621e+00 1.888006063974e+00 1.886792617206e+00 1.885693845062e+00 1.884690922881e+00 1.883805044935e+00 1.883020059824e+00 1.882351300449e+00 1.881795344246e+00 1.881346993169e+00 1.881021423528e+00 1.880798186102e+00 1.880705558521e+00 1.880711728190e+00 1.880846977123e+00 1.881090691942e+00 1.881449166923e+00 1.881926878536e+00 1.882508228793e+00 1.883216941793e+00 1.884021942259e+00 1.884952042167e+00 1.885978611132e+00 1.887118843580e+00 1.888365903924e+00 1.889706810143e+00 1.891163214662e+00 1.892702219776e+00 1.894353500352e+00 1.896084552290e+00 1.897915298179e+00 1.899831408820e+00 1.901827105085e+00 1.903914737925e+00 1.906065285855e+00 1.908308795755e+00 1.910605148705e+00 1.912982741203e+00 1.915416839646e+00 1.917908029436e+00 1.920467479990e+00 1.923059555811e+00 1.925720319421e+00 1.928403332715e+00 1.931143260798e+00 1.933907118646e+00 1.936704749237e+00 1.939533882192e+00 1.942372275069e+00 1.945244231703e+00 1.948111854218e+00 1.951002497584e+00 1.953885745532e+00 1.956776190427e+00 1.959659770157e+00 1.962529093256e+00 1.965392937934e+00 1.968224800901e+00 1.971047002335e+00 1.973829927954e+00 1.976587416631e+00 1.979304249002e+00 1.981979432865e+00 1.984610433477e+00 1.987184397096e+00 1.989711675683e+00 1.992167671688e+00 1.994569197511e+00 1.996894091197e+00 1.999149396845e+00 2.001323924938e+00 2.003414381559e+00 2.005420533199e+00 2.007329298694e+00 2.009149314330e+00 2.010860346385e+00 2.012473205038e+00 2.013969664714e+00 2.015356774948e+00 2.016623286393e+00 2.017767557971e+00 2.018787060704e+00 2.019671238099e+00 2.020427443123e+00 2.021035425291e+00 2.021509908748e+00 2.021829452328e+00 2.022004506066e+00 2.022022349838e+00 2.021881419485e+00 2.021586173782e+00 2.021116598206e+00 2.020493198409e+00 2.019685293286e+00 2.018716490252e+00 2.017567507870e+00 2.016242201242e+00 2.014743226967e+00 2.013053484254e+00 2.011195273151e+00 2.009139000225e+00 2.006912999792e+00 2.004495113565e+00 2.001897325236e+00 1.999119011967e+00 1.996149618915e+00 1.993011861912e+00 1.989681755363e+00 1.986188642918e+00 1.982510479790e+00 1.978669414759e+00 1.974660324808e+00 1.970487294497e+00 1.966163055746e+00 1.961681362945e+00 1.957063724536e+00 1.952297810899e+00 1.947413715421e+00 1.942398864535e+00 1.937278219208e+00 1.932052099632e+00 1.926729163885e+00 1.921336349507e+00 1.915857135827e+00 1.910339116109e+00 1.904757762677e+00 1.899156937100e+00 1.893534200314e+00 1.887905435087e+00 1.882297306444e+00 1.876702313929e+00 1.871163288593e+00 1.865670875949e+00 1.860260869787e+00 1.854939538829e+00 1.849720978150e+00 1.844633779351e+00 1.839676303639e+00 1.834883808131e+00 1.830253656250e+00 1.825816818161e+00 1.821578356980e+00 1.817554425071e+00 1.813762337563e+00 1.810208188316e+00 1.806908473546e+00 1.803869926010e+00 1.801107597264e+00 1.798620001163e+00 1.796424225948e+00 1.794516954417e+00 1.792907753924e+00 1.791594610041e+00 1.790577322839e+00 1.789857006467e+00 1.789425808436e+00 1.789285550435e+00 1.789422001396e+00 1.789830793144e+00 1.790496118775e+00 1.791412173011e+00 1.792560504741e+00 1.793923572812e+00 1.795492435895e+00 1.797233737458e+00 1.799143131892e+00 1.801185199338e+00 1.803344060855e+00 1.805595039911e+00 1.807908527561e+00 1.810268511187e+00 1.812636707285e+00 1.814995624894e+00 1.817310538088e+00 1.819558306214e+00 1.821708990794e+00 1.823737212590e+00 1.825614581950e+00 1.827310281552e+00 1.828805122662e+00 1.830064055481e+00 1.831072426632e+00 1.831796477597e+00 1.832216261635e+00 1.832314028086e+00 1.832057463685e+00 1.831441499749e+00 1.830430338661e+00 1.829026469697e+00 1.827196299156e+00 1.824936081345e+00 1.822232642677e+00 1.819067511681e+00 1.815444801357e+00 1.811340626627e+00 1.806766308990e+00 1.801702152420e+00 1.796154335075e+00 1.790123596749e+00 1.783600196624e+00 1.776602844446e+00 1.769115375164e+00 1.761163498022e+00 1.752736791946e+00 1.743857630637e+00 1.734530328200e+00 1.724757791460e+00 1.714571351093e+00 1.703961263297e+00 1.692966799766e+00 1.681584905225e+00 1.669846004883e+00 1.657762287651e+00 1.645352640739e+00 1.632647256894e+00 1.619653745031e+00 1.606414853781e+00 1.592933990076e+00 1.579259389175e+00 1.565402570067e+00 1.551400240809e+00 1.537283562345e+00 1.523075464761e+00 1.508828889690e+00 1.494552956074e+00 1.480313008273e+00 1.466125178863e+00 1.452045367579e+00 1.438110102121e+00 1.424360320082e+00 1.410856747429e+00 1.397621326201e+00 1.384732748165e+00 1.372210532330e+00 1.360130404305e+00 1.348522323869e+00 1.337441999233e+00 1.326946724382e+00 1.317056272082e+00 1.307848256084e+00 1.299319121542e+00 1.291547172770e+00 1.284522780111e+00 1.278288871575e+00 1.272857850085e+00 1.268219533491e+00 1.264402285449e+00 1.261352005695e+00 1.259089694868e+00 1.257545769767e+00 1.256704806750e+00 1.256503288663e+00 1.256873877051e+00 1.257766743947e+00 1.259073209283e+00 1.260742766180e+00 1.262652534484e+00 1.264733488991e+00 1.266870626021e+00 1.268968108164e+00 1.270935012001e+00 1.272653754392e+00 1.274051956601e+00 1.275015144379e+00 1.275478205242e+00 1.275347819905e+00 1.274562821750e+00 1.273058323035e+00 1.270781474061e+00 1.267698816035e+00 1.263773014123e+00 1.259001190821e+00 1.253363181955e+00 1.246884527307e+00 1.239569425067e+00 1.231460370549e+00 1.222595281465e+00 1.213023634937e+00 1.202813883012e+00 1.192018296137e+00 1.180723756639e+00 1.168989254763e+00 1.156899481227e+00 1.144517339351e+00 1.131915180078e+00 1.119149683805e+00 1.106271696943e+00 1.093323453480e+00 1.080323435537e+00 1.067295328839e+00 1.054222516727e+00 1.041109373023e+00 1.027905462298e+00 1.014591402445e+00 1.001108894926e+00 9.874048652238e-01 9.734420247803e-01 9.591429579075e-01 9.445040456121e-01 9.294641979702e-01 9.140394781023e-01 8.982394791722e-01 8.821012635836e-01 8.657283414116e-01 8.492109651984e-01 8.327337031575e-01 8.164801258583e-01 8.007037311186e-01 7.856793515317e-01 7.717316332427e-01 7.591916237174e-01 7.484133020739e-01 7.397472968137e-01 7.334966586005e-01 7.299552905468e-01 7.293031158495e-01 7.316755101238e-01 7.370827995090e-01 7.454530992252e-01 7.566064605949e-01 7.702867032924e-01 7.861733861236e-01 8.038786749982e-01 8.230218668953e-01 8.431655241629e-01 8.639228374985e-01 8.848854797407e-01 9.056895237674e-01 9.259958669608e-01 9.454861449701e-01 9.639050930954e-01 9.809869762616e-01 9.965455835764e-01 1.010387607101e+00 1.022374792380e+00 1.032384648260e+00 1.040323156659e+00 1.046133085602e+00 1.049762312232e+00 1.051219353077e+00 1.050506555968e+00 1.047691420097e+00 1.043555369362e+00 1.037435117970e+00 1.029785529138e+00 1.021193454007e+00 1.012238034006e+00 1.003360521624e+00 9.947470154815e-01 9.863139289515e-01 9.778159972953e-01 9.689661575163e-01 9.595980381644e-01 9.498049338635e-01 9.399708616938e-01 9.307155200034e-01 9.227868703249e-01 9.168562531122e-01 9.133432585474e-01 9.123302970020e-01 9.135620460240e-01 9.165403936132e-01 9.207093942462e-01 9.256290091686e-01 9.310599117934e-01 9.370069890044e-01 9.436375327722e-01 9.511248503084e-01 9.594912622367e-01 9.685181245347e-01 9.776739996417e-01 9.862061343963e-01 9.933948583739e-01 9.995462743811e-01 9.869452441746e-01 9.343035599304e-01 8.619836613060e-01 8.006598301172e-01 7.837625236890e-01 8.239549193209e-01 9.012258618165e-01 9.807045410833e-01 1.033533439241e+00 1.044480615251e+00 1.013144441387e+00 9.537801063457e-01 8.937071356049e-01 8.653504103963e-01 8.875444055271e-01 9.502182150431e-01 1.023184396822e+00 1.076336162367e+00 1.090976541118e+00 1.063131430621e+00 1.004123386890e+00 9.396436481767e-01 9.033187088246e-01 9.189072120360e-01 9.814495431929e-01 1.061544994263e+00 1.126208003368e+00 1.152570891190e+00 1.132140581564e+00 1.071508870530e+00 9.919644431390e-01 9.261057814927e-01 9.051395967743e-01 9.374556653062e-01 1.001063530600e+00 1.061499638145e+00 1.091212070434e+00 1.077471344768e+00 1.024094361263e+00 9.513664398794e-01 8.927522363399e-01 8.810171366090e-01 9.239808541532e-01 9.963691871151e-01 1.059758667556e+00 1.082666348705e+00 1.048095797191e+00 9.554937379635e-01 8.231309143002e-01 6.938408781127e-01 6.353964209666e-01 6.922128347417e-01 8.252816388380e-01 9.646242517114e-01 1.061703866815e+00 1.091307164307e+00 1.046282430053e+00 9.361290559379e-01 7.894980790441e-01 6.608009160722e-01 6.242330662628e-01 7.059121061946e-01 8.462203981522e-01 9.772063918296e-01 1.059762650182e+00 1.078670363933e+00 1.037475849498e+00 9.572076412635e-01 8.753304526859e-01 8.366510361533e-01 8.657626311341e-01 9.445061987397e-01 1.030497524304e+00 1.086992726429e+00 1.094464145992e+00 1.052044487250e+00 9.776299497481e-01 9.065720222680e-01 8.812086008164e-01 9.228380726240e-01 1.011547352673e+00 1.104608701541e+00 1.163816135357e+00 1.166392686935e+00 1.106820945330e+00 9.979169117402e-01 8.732608612817e-01 7.872229102978e-01 7.910168555874e-01 8.814822166386e-01 1.004094088196e+00 1.103958520970e+00 1.146865355796e+00 1.118878613384e+00 1.024835724030e+00 8.899720952263e-01 7.648063815297e-01 7.195281172768e-01 7.889786188924e-01 9.274508499083e-01 1.065691105900e+00 1.156197532952e+00 1.174725439631e+00 1.115859561151e+00 9.920169100548e-01 8.365833860095e-01 7.107265254128e-01 6.906643964482e-01 7.916327803886e-01 9.463196969749e-01 1.085959773586e+00 1.170371158513e+00 1.181825781082e+00 1.119669765434e+00 9.988960486730e-01 8.514076202032e-01 7.283686792002e-01 6.881614065571e-01 7.457742633589e-01 8.528783140441e-01 9.524687500574e-01 1.010085940911e+00 1.012469617952e+00 9.628475941192e-01 8.784822359462e-01 7.887381059539e-01 7.288555403050e-01 7.219034242553e-01 7.596025444811e-01 8.106670255602e-01 8.451450846441e-01 8.465936086387e-01 8.136877021688e-01 7.592695416759e-01 7.080681599305e-01 6.916277476067e-01 7.352227867617e-01
 7.066096922085e-01 7.049944591617e-01 7.034116833353e-01 7.020022650755e-01 7.007576784227e-01 6.995382782518e-01 6.982366548583e-01 6.968412800933e-01 6.953758360607e-01 6.938489705770e-01 6.922798694888e-01 6.907398729395e-01 6.892884850574e-01 6.879228405925e-01 6.865898550037e-01 6.852420182682e-01 6.838499013900e-01 6.823783783304e-01 6.808193004251e-01 6.792247927717e-01 6.776816990620e-01 6.762504054461e-01 6.749259754978e-01 6.736607922106e-01 6.723898250336e-01 6.710384218626e-01 6.695536258819e-01 6.679643971742e-01 6.663904397756e-01 6.649513965914e-01 6.636673347535e-01 6.624596274388e-01 6.612220634508e-01 6.598957055590e-01 6.584702582221e-01 6.569675281233e-01 6.554271206149e-01 6.539014965574e-01 6.524452458456e-01 6.510920361766e-01 6.498443131927e-01 6.486494210230e-01 6.474005722997e-01 6.460042944939e-01 6.444516216688e-01 6.428465829426e-01 6.413258977350e-01 6.399725483170e-01 6.387695437352e-01 6.376300867947e-01 6.364537955591e-01 6.351688844556e-01 6.337563399528e-01 6.322469751268e-01 6.307084505063e-01 6.292313263392e-01 6.278937688303e-01 6.267222377338e-01 6.256557621442e-01 6.245609044275e-01 6.233036439871e-01 6.218418589912e-01 6.202643842403e-01 6.187409281304e-01 6.174146366664e-01 6.163091037477e-01 6.153252218971e-01 6.143046860103e-01 6.131281950023e-01 6.117793287701e-01 6.103346309042e-01 6.089087882979e-01 6.075929427826e-01 6.064147421670e-01 6.053473891600e-01 6.043169188470e-01 6.032369705124e-01 6.020366131639e-01 6.006999686144e-01 5.992870440087e-01 5.979011960906e-01 5.966340484463e-01 5.955077711843e-01 5.944578701415e-01 5.933723934121e-01 5.921677475680e-01 5.908357338961e-01 5.894460816925e-01 5.880814114660e-01 5.867766876136e-01 5.855142635994e-01 5.842587451669e-01 5.829928007012e-01 5.817276789081e-01 5.804825943673e-01 5.792523128112e-01 5.779883220402e-01 5.766424011258e-01 5.752256149403e-01 5.738195300517e-01 5.725370407907e-01 5.714367611531e-01 5.704777007164e-01 5.695256406269e-01 5.684332664761e-01 5.671557189884e-01 5.657807936905e-01 5.644889916936e-01 5.634192953196e-01 5.625810867731e-01 5.618508130391e-01 5.610484461733e-01 5.600585942977e-01 5.588923377691e-01 5.576724588583e-01 5.565292728600e-01 5.555159122589e-01 5.546019223942e-01 5.537136945909e-01 5.527884803636e-01 5.517984861665e-01 5.507444091291e-01 5.496283433336e-01 5.484497833804e-01 5.472356094460e-01 5.460646860093e-01 5.450319460229e-01 5.441701730133e-01 5.434108691791e-01 5.426157072787e-01 5.416600285703e-01 5.405265764406e-01 5.393439084859e-01 5.383038444970e-01 5.375211220762e-01 5.369532973007e-01 5.364354091400e-01 5.357965753977e-01 5.349577165399e-01 5.339806824116e-01 5.330072476645e-01 5.321529682280e-01 5.314376180541e-01 5.308073844883e-01 5.301873141374e-01 5.295119119331e-01 5.287645098279e-01 5.279554608946e-01 5.271222501569e-01 5.263016688053e-01 5.255348393630e-01 5.248580612552e-01 5.242653214867e-01 5.237076744343e-01 5.231298810228e-01 5.224995942219e-01 5.218233452931e-01 5.211362143086e-01 5.204836708461e-01 5.198885068760e-01 5.193458307478e-01 5.188423220032e-01 5.183680185702e-01 5.178930054829e-01 5.173926862008e-01 5.168650828334e-01 5.163329211751e-01 5.158328287694e-01 5.153964970713e-01 5.150315582565e-01 5.147002115510e-01 5.143549478139e-01 5.139818911835e-01 5.135973419298e-01 5.132283357780e-01 5.128866409713e-01 5.125686376329e-01 5.122560701748e-01 5.119455142094e-01 5.116542368723e-01 5.113991781054e-01 5.111744766780e-01 5.109581396937e-01 5.107392319192e-01 5.105215658763e-01 5.103245282773e-01 5.101688361657e-01 5.100554232116e-01 5.099670824890e-01 5.098839274776e-01 5.098024848546e-01 5.097310839239e-01 5.096806132199e-01 5.096574382228e-01 5.096578836675e-01 5.096674502326e-01 5.096808976037e-01 5.097066030109e-01 5.097520457117e-01 5.098239381916e-01 5.099169942679e-01 5.100240147074e-01 5.101404406052e-01 5.102723525573e-01 5.104302709875e-01 5.106167026556e-01 5.108227269881e-01 5.110421158857e-01 5.112760829584e-01 5.115293477354e-01 5.118092763094e-01 5.121098004433e-01 5.124263606359e-01 5.127496824978e-01 5.130869476422e-01 5.134467871369e-01 5.138285160832e-01 5.142320268021e-01 5.146526105448e-01 5.150880395720e-01 5.155419442346e-01 5.160211749264e-01 5.165192563370e-01 5.170341227622e-01 5.175670522237e-01 5.181210301339e-01 5.186929516108e-01 5.192831772947e-01 5.198913613109e-01 5.205158299645e-01 5.211611187089e-01 5.218287100574e-01 5.225176277422e-01 5.232241084321e-01 5.239476682181e-01 5.246889188517e-01 5.254495381799e-01 5.262309210163e-01 5.270337208954e-01 5.278534432932e-01 5.286891542760e-01 5.295432727884e-01 5.304161950376e-01 5.313077302501e-01 5.322200420059e-01 5.331499401954e-01 5.340968379897e-01 5.350604695360e-01 5.360433668422e-01 5.370453043220e-01 5.380663204454e-01 5.391060600311e-01 5.401643161961e-01 5.412377450770e-01 5.423319368277e-01 5.434447161630e-01 5.445747664947e-01 5.457221705693e-01 5.468900812749e-01 5.480732667036e-01 5.492735606229e-01 5.504943429445e-01 5.517318416453e-01 5.529861925621e-01 5.542596308023e-01 5.555470037022e-01 5.568500432990e-01 5.581720388356e-01 5.595129722378e-01 5.608708893459e-01 5.622444965295e-01 5.636354748836e-01 5.650415950189e-01 5.664650553440e-01 5.679092241083e-01 5.693671576467e-01 5.708409173417e-01 5.723326316114e-01 5.738390995374e-01 5.753615260243e-01 5.768994964517e-01 5.784562623980e-01 5.800279639421e-01 5.816137004182e-01 5.832190204775e-01 5.848358141889e-01 5.864698361514e-01 5.881187967806e-01 5.897819374023e-01 5.914610291529e-01 5.931561211994e-01 5.948660702743e-01 5.965898269742e-01 5.983278593799e-01 6.000814696720e-01 6.018480964875e-01 6.036310591919e-01 6.054275674344e-01 6.072378311191e-01 6.090613583376e-01 6.109003699556e-01 6.127521231777e-01 6.146184853050e-01 6.164982358532e-01 6.183901357959e-01 6.202965675078e-01 6.222157690530e-01 6.241495725244e-01 6.260945035504e-01 6.280536440497e-01 6.300263150822e-01 6.320091974360e-01 6.340060314152e-01 6.360145790698e-01 6.380345511420e-01 6.400682615868e-01 6.421138510337e-01 6.441704371974e-01 6.462379348179e-01 6.483193438213e-01 6.504119601659e-01 6.525147760061e-01 6.546285241964e-01 6.567536313866e-01 6.588872900711e-01 6.610355805760e-01 6.631928090776e-01 6.653636209649e-01 6.675441739172e-01 6.697350900743e-01 6.719362422191e-01 6.741453400494e-01 6.763638835058e-01 6.785931199938e-01 6.808352338652e-01 6.830875181752e-01 6.853503864869e-01 6.876216202613e-01 6.899003267487e-01 6.921875317878e-01 6.944835276500e-01 6.967881481899e-01 6.991037428504e-01 7.014290846607e-01 7.037633059915e-01 7.061061869910e-01 7.084574053934e-01 7.108152046803e-01 7.131789002027e-01 7.155522035832e-01 7.179342905247e-01 7.203258008761e-01 7.227262184177e-01 7.251344758307e-01 7.275484321456e-01 7.299687980567e-01 7.323953976356e-01 7.348280210288e-01 7.372687712815e-01 7.397196403382e-01 7.421765037157e-01 7.446403372712e-01 7.471082897093e-01 7.495818599846e-01 7.520622868033e-01 7.545470712610e-01 7.570396119610e-01 7.595398494701e-01 7.620454022101e-01 7.645549344776e-01 7.670693288236e-01 7.695888618323e-01 7.721120693056e-01 7.746421347480e-01 7.771768702394e-01 7.797172416651e-01 7.822616756859e-01 7.848108646280e-01 7.873632936988e-01 7.899206200046e-01 7.924827884502e-01 7.950476345739e-01 7.976167894601e-01 8.001903735945e-01 8.027673826940e-01 8.053481325615e-01 8.079313036958e-01 8.105194544583e-01 8.131107475532e-01 8.157052108377e-01 8.183016192229e-01 8.209016202232e-01 8.235043930509e-01 8.261093189116e-01 8.287186921240e-01 8.313312223583e-01 8.339441264268e-01 8.365593862813e-01 8.391761412712e-01 8.417940854207e-01 8.444143448814e-01 8.470372210452e-01 8.496621141339e-01 8.522882032903e-01 8.549134996078e-01 8.575403830192e-01 8.601664874613e-01 8.627950827494e-01 8.654240300109e-01 8.680552983395e-01 8.706875178094e-01 8.733171288913e-01 8.759464198966e-01 8.785764008620e-01 8.812074352719e-01 8.838383565061e-01 8.864684125932e-01 8.891003235633e-01 8.917307347878e-01 8.943589509425e-01 8.969860193272e-01 8.996133314938e-01 9.022395874354e-01 9.048651547271e-01 9.074898913698e-01 9.101132972082e-01 9.127358263097e-01 9.153545089930e-01 9.179730484876e-01 9.205883444486e-01 9.232021639111e-01 9.258143389165e-01 9.284255347379e-01 9.310339694979e-01 9.336376653120e-01 9.362405293976e-01 9.388401081328e-01 9.414365006051e-01 9.440311986211e-01 9.466223789958e-01 9.492105627447e-01 9.517946163797e-01 9.543774406471e-01 9.569528042097e-01 9.595260094526e-01 9.620962419432e-01 9.646617465967e-01 9.672256092474e-01 9.697833059059e-01 9.723355825800e-01 9.748813250518e-01 9.774244445141e-01 9.799623976298e-01 9.824980744535e-01 9.850256229507e-01 9.875459142201e-01 9.900618673657e-01 9.925707265800e-01 9.950761293277e-01 9.975760668379e-01 1.000070452255e+00 1.002557543740e+00 1.005037855950e+00 1.007512383642e+00 1.009981056370e+00 1.012445037366e+00 1.014900707697e+00 1.017351458603e+00 1.019794500101e+00 1.022227726516e+00 1.024656529526e+00 1.027077555473e+00 1.029491357864e+00 1.031897649052e+00 1.034294943042e+00 1.036683205624e+00 1.039064751596e+00 1.041436645162e+00 1.043800898978e+00 1.046157891172e+00 1.048504834869e+00 1.050842564107e+00 1.053170765040e+00 1.055489555741e+00 1.057802122506e+00 1.060104097797e+00 1.062396241821e+00 1.064679783425e+00 1.066951649806e+00 1.069215564473e+00 1.071468788318e+00 1.073712081943e+00 1.075945706351e+00 1.078168527781e+00 1.080379112171e+00 1.082580445217e+00 1.084770411891e+00 1.086948757943e+00 1.089118250934e+00 1.091272752304e+00 1.093417599758e+00 1.095552052297e+00 1.097672792277e+00 1.099784546697e+00 1.101881331036e+00 1.103966170474e+00 1.106042696726e+00 1.108101413035e+00 1.110150114731e+00 1.112187947794e+00 1.114210136227e+00 1.116219693803e+00 1.118216867427e+00 1.120199644704e+00 1.122170174058e+00 1.124125914089e+00 1.126067042881e+00 1.127996657163e+00 1.129911218814e+00 1.131812422119e+00 1.133700776388e+00 1.135570624067e+00 1.137430326949e+00 1.139272076836e+00 1.141100575038e+00 1.142915681355e+00 1.144712429461e+00 1.146495703099e+00 1.148263292038e+00 1.150014494186e+00 1.151752059900e+00 1.153472002607e+00 1.155177093480e+00 1.156866499624e+00 1.158537802264e+00 1.160194373590e+00 1.161834289696e+00 1.163456650303e+00 1.165063517495e+00 1.166652930780e+00 1.168225943348e+00 1.169781596127e+00 1.171319908307e+00 1.172840446032e+00 1.174344571662e+00 1.175829102340e+00 1.177298353768e+00 1.178749107352e+00 1.180180989743e+00 1.181596091683e+00 1.182990667688e+00 1.184369983468e+00 1.185729053720e+00 1.187068603008e+00 1.188391374562e+00 1.189694782275e+00 1.190979807962e+00 1.192244976644e+00 1.193490207082e+00 1.194717437846e+00 1.195925217303e+00 1.197113976717e+00 1.198282191311e+00 1.199431840180e+00 1.200561243650e+00 1.201670608316e+00 1.202759535996e+00 1.203828402994e+00 1.204878481345e+00 1.205906924297e+00 1.206915683501e+00 1.207904224528e+00 1.208872003682e+00 1.209820241543e+00 1.210745381046e+00 1.211652244305e+00 1.212537428483e+00 1.213401134965e+00 1.214243370193e+00 1.215065188401e+00 1.215867852021e+00 1.216647820547e+00 1.217406119195e+00 1.218143395586e+00 1.218859306423e+00 1.219554404976e+00 1.220228007709e+00 1.220880170616e+00 1.221510267462e+00 1.222119655011e+00 1.222706616651e+00 1.223271641592e+00 1.223816064990e+00 1.224338219028e+00 1.224839140395e+00 1.225316798060e+00 1.225774856027e+00 1.226210330106e+00 1.226623851415e+00 1.227017389245e+00 1.227386154293e+00 1.227735093838e+00 1.228062207092e+00 1.228367448491e+00 1.228651443495e+00 1.228913633813e+00 1.229153835565e+00 1.229372892202e+00 1.229569582479e+00 1.229744734411e+00 1.229899521331e+00 1.230032651260e+00 1.230142926194e+00 1.230233364250e+00 1.230303038815e+00 1.230350361273e+00 1.230378010839e+00 1.230384234044e+00 1.230368688824e+00 1.230333808781e+00 1.230277744293e+00 1.230201707180e+00 1.230105922925e+00 1.229987159599e+00 1.229850000446e+00 1.229692519715e+00 1.229514990233e+00 1.229319247441e+00 1.229102728681e+00 1.228867285361e+00 1.228611740171e+00 1.228338458796e+00 1.228045642495e+00 1.227735685355e+00 1.227405016315e+00 1.227058282957e+00 1.226692618058e+00 1.226309382227e+00 1.225910331329e+00 1.225492282396e+00 1.225058724460e+00 1.224606506343e+00 1.224141059490e+00 1.223655777075e+00 1.223157651586e+00 1.222644113771e+00 1.222114098884e+00 1.221571532668e+00 1.221012278295e+00 1.220440299228e+00 1.219854186524e+00 1.219256306192e+00 1.218642764939e+00 1.218018711633e+00 1.217382871965e+00 1.216733383963e+00 1.216074422405e+00 1.215404667171e+00 1.214724517992e+00 1.214034044392e+00 1.213335254115e+00 1.212626593022e+00 1.211909955945e+00 1.211186539018e+00 1.210453534971e+00 1.209716672500e+00 1.208971753384e+00 1.208221448023e+00 1.207467958654e+00 1.206708059445e+00 1.205945636829e+00 1.205179633651e+00 1.204411779699e+00 1.203641336028e+00 1.202870138739e+00 1.202098892571e+00 1.201326678810e+00 1.200556505621e+00 1.199788530454e+00 1.199020449117e+00 1.198258509746e+00 1.197499856809e+00 1.196745731207e+00 1.195997432002e+00 1.195256262286e+00 1.194520540413e+00 1.193792810180e+00 1.193076074602e+00 1.192368442395e+00 1.191670979869e+00 1.190986014412e+00 1.190314058069e+00 1.189653034768e+00 1.189007040714e+00 1.188377866494e+00 1.187764155947e+00 1.187167921866e+00 1.186591339730e+00 1.186032197627e+00 1.185493173417e+00 1.184978245609e+00 1.184483016102e+00 1.184012607303e+00 1.183566291460e+00 1.183145290858e+00 1.182751973322e+00 1.182385731363e+00 1.182048092546e+00 1.181740754335e+00 1.181464854199e+00 1.181221593213e+00 1.181009923992e+00 1.180835282421e+00 1.180695112607e+00 1.180590900172e+00 1.180527565789e+00 1.180500251093e+00 1.180515701118e+00 1.180570886368e+00 1.180669551295e+00 1.180812016493e+00 1.180999550340e+00 1.181233981848e+00 1.181514491925e+00 1.181843674603e+00 1.182222481333e+00 1.182652451806e+00 1.183135182915e+00 1.183670355458e+00 1.184261309028e+00 1.184905269360e+00 1.185607183011e+00 1.186366918181e+00 1.187186239586e+00 1.188064711852e+00 1.189003440788e+00 1.190005650152e+00 1.191069794749e+00 1.192198822162e+00 1.193392976541e+00 1.194654139552e+00 1.195981169874e+00 1.197376344911e+00 1.198842810255e+00 1.200377240401e+00 1.201981459127e+00 1.203660428535e+00 1.205411164478e+00 1.207236351343e+00 1.209133919569e+00 1.211107431470e+00 1.213156512338e+00 1.215281948235e+00 1.217486554972e+00 1.219767750948e+00 1.222128259935e+00 1.224566621699e+00 1.227085249783e+00 1.229684506078e+00 1.232361327349e+00 1.235122817985e+00 1.237965207958e+00 1.240887149376e+00 1.243894095085e+00 1.246981577862e+00 1.250153237362e+00 1.253405797940e+00 1.256744287378e+00 1.260164575405e+00 1.263667449412e+00 1.267255310620e+00 1.270925478082e+00 1.274680623562e+00 1.278515582555e+00 1.282437579029e+00 1.286440279256e+00 1.290526584766e+00 1.294694354096e+00 1.298943354368e+00 1.303277235848e+00 1.307690714526e+00 1.312185705737e+00 1.316760416550e+00 1.321416616261e+00 1.326152860929e+00 1.330965698179e+00 1.335859373563e+00 1.340828932107e+00 1.345875867185e+00 1.350999326017e+00 1.356196824510e+00 1.361470875454e+00 1.366816216833e+00 1.372236405719e+00 1.377725268362e+00 1.383286490770e+00 1.388917322891e+00 1.394614341434e+00 1.400381451044e+00 1.406213065708e+00 1.412110657320e+00 1.418072060793e+00 1.424096013592e+00 1.430181065035e+00 1.436325433424e+00 1.442527971202e+00 1.448788205300e+00 1.455103862402e+00 1.461474255647e+00 1.467895689626e+00 1.474369234810e+00 1.480891273634e+00 1.487461370898e+00 1.494077367494e+00 1.500738314029e+00 1.507441801680e+00 1.514185726041e+00 1.520972327581e+00 1.527793520088e+00 1.534652043298e+00 1.541543831059e+00 1.548467637075e+00 1.555422990513e+00 1.562404742409e+00 1.569413618912e+00 1.576449258112e+00 1.583505946668e+00 1.590583281515e+00 1.597677808966e+00 1.604791041233e+00 1.611917046306e+00 1.619056074825e+00 1.626206533502e+00 1.633364686329e+00 1.640531277952e+00 1.647700175335e+00 1.654871862997e+00 1.662043771454e+00 1.669213882555e+00 1.676380817089e+00 1.683539658058e+00 1.690690452054e+00 1.697831683600e+00 1.704958755847e+00 1.712070730683e+00 1.719167579706e+00 1.726242960077e+00 1.733297958082e+00 1.740328601042e+00 1.747333136552e+00 1.754309321462e+00 1.761255064313e+00 1.768170821858e+00 1.775049153112e+00 1.781892217361e+00 1.788694524443e+00 1.795456724914e+00 1.802175537284e+00 1.808848976143e+00 1.815473283976e+00 1.822048546156e+00 1.828571701700e+00 1.835039366267e+00 1.841452620049e+00 1.847804754639e+00 1.854097368398e+00 1.860327360283e+00 1.866490943162e+00 1.872590042294e+00 1.878618035069e+00 1.884576054535e+00 1.890460440971e+00 1.896269322924e+00 1.902001830345e+00 1.907653815095e+00 1.913226904492e+00 1.918716847996e+00 1.924120916097e+00 1.929438214723e+00 1.934667243801e+00 1.939805544745e+00 1.944852342155e+00 1.949804347269e+00 1.954661860401e+00 1.959420456304e+00 1.964081101653e+00 1.968639909174e+00 1.973096320378e+00 1.977451708370e+00 1.981698808514e+00 1.985842597852e+00 1.989875806497e+00 1.993800038071e+00 1.997613354391e+00 2.001313776581e+00 2.004903410653e+00 2.008375260380e+00 2.011735382591e+00 2.014974698337e+00 2.018099355031e+00 2.021102794775e+00 2.023987530552e+00 2.026754085195e+00 2.029396226803e+00 2.031919821804e+00 2.034317826715e+00 2.036596136680e+00 2.038746478499e+00 2.040777548551e+00 2.042681581478e+00 2.044460625058e+00 2.046119044992e+00 2.047645485007e+00 2.049055006659e+00 2.050329536435e+00 2.051489841606e+00 2.052518029045e+00 2.053424219736e+00 2.054206844813e+00 2.054862151449e+00 2.055401585684e+00 2.055807621762e+00 2.056103419125e+00 2.056269667163e+00 2.056321248149e+00 2.056250378607e+00 2.056062204289e+00 2.055761678214e+00 2.055336326536e+00 2.054808414280e+00 2.054155535169e+00 2.053401483212e+00 2.052532225417e+00 2.051556275333e+00 2.050477153342e+00 2.049288339251e+00 2.048005258812e+00 2.046614332242e+00 2.045133723569e+00 2.043551460301e+00 2.041879969199e+00 2.040116668172e+00 2.038266797117e+00 2.036333327795e+00 2.034316765926e+00 2.032222363654e+00 2.030050186517e+00 2.027806874879e+00 2.025494912620e+00 2.023113324584e+00 2.020671366256e+00 2.018168574943e+00 2.015610410783e+00 2.012999607281e+00 2.010339521886e+00 2.007638350462e+00 2.004890694620e+00 2.002109852486e+00 1.999294615357e+00 1.996449996721e+00 1.993583323597e+00 1.990689703104e+00 1.987785290887e+00 1.984862944188e+00 1.981938516806e+00 1.979004767431e+00 1.976073432729e+00 1.973148579666e+00 1.970227289991e+00 1.967325420839e+00 1.964434356035e+00 1.961570995243e+00 1.958729826069e+00 1.955920977064e+00 1.953146915732e+00 1.950408866886e+00 1.947719863759e+00 1.945071636171e+00 1.942478865731e+00 1.939940225611e+00 1.937460521652e+00 1.935047245922e+00 1.932694336374e+00 1.930419346297e+00 1.928211937432e+00 1.926087179740e+00 1.924041508436e+00 1.922079097715e+00 1.920207029150e+00 1.918419811242e+00 1.916733136742e+00 1.915134846584e+00 1.913642593127e+00 1.912243659929e+00 1.910953187750e+00 1.909767029881e+00 1.908682317179e+00 1.907715311925e+00 1.906847579468e+00 1.906103964724e+00 1.905460086631e+00 1.904939491718e+00 1.904527900223e+00 1.904230882089e+00 1.904053734631e+00 1.903982768318e+00 1.904038139984e+00 1.904195926632e+00 1.904480790140e+00 1.904868400503e+00 1.905376298454e+00 1.905993839406e+00 1.906718078372e+00 1.907561486556e+00 1.908500114560e+00 1.909559000290e+00 1.910707535855e+00 1.911968958313e+00 1.913325867245e+00 1.914776809286e+00 1.916331007083e+00 1.917964707360e+00 1.919704213197e+00 1.921512513646e+00 1.923417922568e+00 1.925395265652e+00 1.927448292571e+00 1.929584091444e+00 1.931773791988e+00 1.934049187093e+00 1.936367545006e+00 1.938760714779e+00 1.941197255459e+00 1.943687737531e+00 1.946229105635e+00 1.948800417411e+00 1.951427957051e+00 1.954072020308e+00 1.956760888257e+00 1.959461917224e+00 1.962191264296e+00 1.964936664835e+00 1.967689004559e+00 1.970459375168e+00 1.973218627614e+00 1.975992420141e+00 1.978745888472e+00 1.981498928052e+00 1.984230663440e+00 1.986944246797e+00 1.989638019168e+00 1.992292707775e+00 1.994926678138e+00 1.997509602495e+00 2.000058870734e+00 2.002552674801e+00 2.004998654531e+00 2.007386544919e+00 2.009709616300e+00 2.011970846963e+00 2.014151771061e+00 2.016266707952e+00 2.018290077987e+00 2.020236757249e+00 2.022085808740e+00 2.023843077498e+00 2.025499205823e+00 2.027047427983e+00 2.028490821119e+00 2.029814400108e+00 2.031025220582e+00 2.032104547145e+00 2.033062968752e+00 2.033881535992e+00 2.034568284388e+00 2.035110787595e+00 2.035505455595e+00 2.035755538805e+00 2.035842638607e+00 2.035782579672e+00 2.035549037192e+00 2.035158037135e+00 2.034593890771e+00 2.033857561211e+00 2.032947626655e+00 2.031851101981e+00 2.030586800095e+00 2.029124891400e+00 2.027488665228e+00 2.025656326601e+00 2.023638089603e+00 2.021432033255e+00 2.019027095517e+00 2.016441076886e+00 2.013650990884e+00 2.010683871027e+00 2.007516163401e+00 2.004165597504e+00 2.000626843843e+00 1.996901823548e+00 1.993000366918e+00 1.988914135846e+00 1.984664803489e+00 1.980236747003e+00 1.975655446519e+00 1.970908763088e+00 1.966018561544e+00 1.960984150942e+00 1.955811767796e+00 1.950522016745e+00 1.945104516796e+00 1.939595003411e+00 1.933978098563e+00 1.928286007619e+00 1.922518343246e+00 1.916689301449e+00 1.910825080476e+00 1.904915432365e+00 1.899004602355e+00 1.893077811448e+00 1.887173435960e+00 1.881296236360e+00 1.875458328978e+00 1.869691494249e+00 1.863991906812e+00 1.858397507664e+00 1.852902816052e+00 1.847542892293e+00 1.842325318499e+00 1.837263086578e+00 1.832380116347e+00 1.827682805026e+00 1.823192643271e+00 1.818917095732e+00 1.814875916210e+00 1.811072347025e+00 1.807524737631e+00 1.804235777480e+00 1.801218268933e+00 1.798477670194e+00 1.796018150249e+00 1.793847319075e+00 1.791959447111e+00 1.790363905767e+00 1.789050681212e+00 1.788021890977e+00 1.787272397344e+00 1.786792436546e+00 1.786574876947e+00 1.786607117947e+00 1.786882609638e+00 1.787376558168e+00 1.788085836430e+00 1.788981818105e+00 1.790053315501e+00 1.791279901378e+00 1.792630976086e+00 1.794097018690e+00 1.795639995601e+00 1.797247710606e+00 1.798886992213e+00 1.800534544882e+00 1.802163486832e+00 1.803743823373e+00 1.805254277795e+00 1.806660289155e+00 1.807942601133e+00 1.809065604161e+00 1.810010607886e+00 1.810746814580e+00 1.811250617570e+00 1.811499352463e+00 1.811462438407e+00 1.811128738249e+00 1.810460915793e+00 1.809456694841e+00 1.808082267089e+00 1.806326584281e+00 1.804175734572e+00 1.801603588312e+00 1.798615044633e+00 1.795177441241e+00 1.791301145410e+00 1.786960807979e+00 1.782159196602e+00 1.776891255500e+00 1.771143645354e+00 1.764933549558e+00 1.758236894973e+00 1.751076842251e+00 1.743438343189e+00 1.735336122316e+00 1.726776368245e+00 1.717755260828e+00 1.708300948001e+00 1.698400016325e+00 1.688086802955e+00 1.677353544644e+00 1.666226285343e+00 1.654721131394e+00 1.642843288111e+00 1.630627917458e+00 1.618072629752e+00 1.605220232375e+00 1.592070690460e+00 1.578666522095e+00 1.565017290443e+00 1.551153252878e+00 1.537109786359e+00 1.522897436628e+00 1.508572617967e+00 1.494136924567e+00 1.479655125965e+00 1.465140544047e+00 1.450641443335e+00 1.436200467156e+00 1.421846068133e+00 1.407645213556e+00 1.393615980013e+00 1.379837993668e+00 1.366329257406e+00 1.353165707134e+00 1.340386514251e+00 1.328042246052e+00 1.316203087135e+00 1.304890273935e+00 1.294190143316e+00 1.284111801504e+00 1.274739490298e+00 1.266083031341e+00 1.258189741945e+00 1.251098792585e+00 1.244805039833e+00 1.239362937803e+00 1.234729569244e+00 1.230947604233e+00 1.227966489424e+00 1.225778870335e+00 1.224348892407e+00 1.223616410100e+00 1.223549425274e+00 1.224045328478e+00 1.225066970850e+00 1.226497061765e+00 1.228268317866e+00 1.230271559288e+00 1.232404913898e+00 1.234579070880e+00 1.236668708910e+00 1.238595210203e+00 1.240229799718e+00 1.241498477205e+00 1.242293681083e+00 1.242536301748e+00 1.242147813783e+00 1.241056811121e+00 1.239213477392e+00 1.236556843167e+00 1.233068871508e+00 1.228707073854e+00 1.223482649578e+00 1.217381349453e+00 1.210428665893e+00 1.202651142699e+00 1.194083321162e+00 1.184785593190e+00 1.174802683722e+00 1.164219808020e+00 1.153093359278e+00 1.141515501074e+00 1.129553091691e+00 1.117288501267e+00 1.104797000424e+00 1.092140818651e+00 1.079386170202e+00 1.066570840629e+00 1.053744130924e+00 1.040909402554e+00 1.028095198744e+00 1.015271191342e+00 1.002432821777e+00 9.895407601719e-01 9.765438879079e-01 9.634183196449e-01 9.500758021820e-01 9.365080725666e-01 9.226440521792e-01 9.084713542327e-01 8.939843245607e-01 8.791804699570e-01 8.641306333429e-01 8.488879128613e-01 8.335910090483e-01 8.183826613310e-01 8.034738426513e-01 7.891007145427e-01 7.755494399458e-01 7.631309095399e-01 7.521789362042e-01 7.430489891920e-01 7.360570276371e-01 7.315311577041e-01 7.297083547613e-01 7.307829548531e-01 7.348481671545e-01 7.419065581908e-01 7.518567808728e-01 7.645077368260e-01 7.795949925217e-01 7.967694398938e-01 8.156717066856e-01 8.358770598593e-01 8.569883430644e-01 8.785862751394e-01 9.002834405344e-01 9.217133192972e-01 9.425280373950e-01 9.624366087804e-01 9.811440586247e-01 9.984292903770e-01 1.014070186551e+00 1.027897999028e+00 1.039765359684e+00 1.049550207517e+00 1.057175607873e+00 1.062565207076e+00 1.065706292016e+00 1.066585648327e+00 1.065248819597e+00 1.062184866864e+00 1.057041985248e+00 1.050268113523e+00 1.042446430244e+00 1.034147425946e+00 1.025802940260e+00 1.017593161658e+00 1.009427277595e+00 1.001060395139e+00 9.922078980298e-01 9.827060839255e-01 9.726483151849e-01 9.624231666998e-01 9.526583710031e-01 9.441098391848e-01 9.374672478461e-01 9.331710840113e-01 9.313268154774e-01 9.317015799024e-01 9.338120259937e-01 9.371053557278e-01 9.411300688352e-01 9.456363582205e-01 9.505996267816e-01 9.561693144684e-01 9.624990911762e-01 9.696089685682e-01 9.772857510407e-01 9.850163223570e-01 9.920128990591e-01 9.972537119873e-01 1.000841983635e+00 9.789067320833e-01 9.196078817815e-01 8.454898009039e-01 7.900424017136e-01 7.852491355835e-01 8.369430807953e-01 9.191945757555e-01 9.963890716546e-01 1.041838361049e+00 1.043217377907e+00 1.003213807088e+00 9.392566788893e-01 8.812810077917e-01 8.616048116224e-01 8.942975525421e-01 9.632914154539e-01 1.036140174848e+00 1.083983117343e+00 1.090775417475e+00 1.055626630144e+00 9.930351876881e-01 9.312888395831e-01 9.039956302138e-01 9.302353015871e-01 9.987670431026e-01 1.077620079114e+00 1.135036471137e+00 1.150917354465e+00 1.120010571272e+00 1.052441906878e+00 9.731413002343e-01 9.169907061922e-01 9.127463427649e-01 9.612442450670e-01 1.034544558446e+00 1.097656467250e+00 1.125514819287e+00 1.108519642489e+00 1.053315696430e+00 9.819716689135e-01 9.273379796451e-01 9.182122438234e-01 9.579496187879e-01 1.020603798035e+00 1.070215912177e+00 1.078586940805e+00 1.032291998801e+00 9.350586394578e-01 8.107342567558e-01 7.075164573917e-01 6.865638344459e-01 7.663551842948e-01 8.977437383933e-01 1.019784909377e+00 1.091793574832e+00 1.093243806049e+00 1.020610515258e+00 8.871897887889e-01 7.272544685785e-01 6.053269453172e-01 6.006333056115e-01 7.142853548881e-01 8.672436618068e-01 9.949695607780e-01 1.064915644254e+00 1.066881662193e+00 1.008646880722e+00 9.155521387319e-01 8.297596117467e-01 7.986035801806e-01 8.412028314811e-01 9.294952532671e-01 1.017015477256e+00 1.068733163454e+00 1.068959969334e+00 1.021368151255e+00 9.487507793842e-01 8.901940870852e-01 8.857971006028e-01 9.462362541378e-01 1.042405263296e+00 1.130726711165e+00 1.176517170782e+00 1.161373404702e+00 1.084491107567e+00 9.643809487893e-01 8.420814792448e-01 7.780207797229e-01 8.148628365598e-01 9.288154114716e-01 1.057627640559e+00 1.149751327458e+00 1.175634207851e+00 1.125315252465e+00 1.007462305658e+00 8.522536686890e-01 7.188703126763e-01 6.875945521817e-01 7.840853345327e-01 9.422872048513e-01 1.087921188915e+00 1.176173898736e+00 1.186089247263e+00 1.115132143676e+00 9.783229295909e-01 8.118084981895e-01 6.808913767492e-01 6.654964813460e-01 7.741026921155e-01 9.308120866261e-01 1.066678023142e+00 1.144330412926e+00 1.149148297024e+00 1.083605056430e+00 9.658485750179e-01 8.305372928797e-01 7.283171073942e-01 7.069010124069e-01 7.665630633669e-01 8.593350070357e-01 9.367775198830e-01 9.714826008727e-01 9.557652169973e-01 8.982142199443e-01 8.214069807481e-01 7.576364812523e-01 7.359221221331e-01 7.611559670478e-01 8.099202174755e-01 8.504076188918e-01 8.599104241570e-01 8.302393227454e-01 7.684614831478e-01 6.971034524884e-01 6.510366508093e-01 6.638623312744e-01 7.430399555807e-01
 7.448836219084e-01 7.432600196542e-01 7.416722877074e-01 7.402627053751e-01 7.390197590608e-01 7.377996413159e-01 7.364944151082e-01 7.350961668791e-01 7.336281159655e-01 7.320917490320e-01 7.305110142378e-01 7.289585456172e-01 7.274978184260e-01 7.261245440987e-01 7.247853946678e-01 7.234345438822e-01 7.220403007134e-01 7.205618311882e-01 7.189876037918e-01 7.173734489419e-01 7.158149506810e-01 7.143772318664e-01 7.130477166168e-01 7.117771732913e-01 7.105006587015e-01 7.091410674033e-01 7.076418863234e-01 7.060343156530e-01 7.044410122430e-01 7.029821658837e-01 7.016849797196e-01 7.004639702435e-01 6.992156751311e-01 6.978782149539e-01 6.964373344923e-01 6.949118860131e-01 6.933453585078e-01 6.917960500546e-01 6.903160168324e-01 6.889411322495e-01 6.876752040521e-01 6.864635961239e-01 6.851997389480e-01 6.837841212487e-01 6.822056674042e-01 6.805692862501e-01 6.790159263288e-01 6.776339825498e-01 6.764075710377e-01 6.752495993673e-01 6.740555758144e-01 6.727472606361e-01 6.713041359625e-01 6.697589058256e-01 6.681858981688e-01 6.666759450242e-01 6.653047675890e-01 6.641018076416e-01 6.630068629369e-01 6.618856881749e-01 6.606004066898e-01 6.591047415668e-01 6.574871981722e-01 6.559190928371e-01 6.545458039231e-01 6.534002115729e-01 6.523828967463e-01 6.513338730874e-01 6.501254236530e-01 6.487352392343e-01 6.472416281276e-01 6.457636743565e-01 6.443963556932e-01 6.431716343372e-01 6.420601126207e-01 6.409843979477e-01 6.398579083069e-01 6.386078862267e-01 6.372204878419e-01 6.357556231609e-01 6.343113110405e-01 6.329815010400e-01 6.317883000268e-01 6.306748147025e-01 6.295346234933e-01 6.282779249347e-01 6.268934095371e-01 6.254450093416e-01 6.240086136916e-01 6.226238034659e-01 6.212847367258e-01 6.199602406445e-01 6.186336302223e-01 6.173120923101e-01 6.160079823475e-01 6.147101704575e-01 6.133709867445e-01 6.119468780209e-01 6.104543154491e-01 6.089769789130e-01 6.076247489862e-01 6.064544682819e-01 6.054259653659e-01 6.044010021315e-01 6.032383190858e-01 6.018866169063e-01 6.004342405009e-01 5.990592110736e-01 5.978991856389e-01 5.969702174085e-01 5.961536880761e-01 5.952728494710e-01 5.942059399507e-01 5.929590938015e-01 5.916468712126e-01 5.903973494130e-01 5.892701437398e-01 5.882452215511e-01 5.872547081250e-01 5.862374892789e-01 5.851610626148e-01 5.840152390145e-01 5.827984550287e-01 5.815050700630e-01 5.801689053553e-01 5.788792952336e-01 5.777353734709e-01 5.767747170003e-01 5.759238876549e-01 5.750376689194e-01 5.739793333426e-01 5.727293942303e-01 5.714221172683e-01 5.702553270452e-01 5.693509408068e-01 5.686701097029e-01 5.680468512657e-01 5.673004920117e-01 5.663448796726e-01 5.652384027241e-01 5.641271380459e-01 5.631302137582e-01 5.622781795718e-01 5.615163826809e-01 5.607665281715e-01 5.599652234381e-01 5.590858652151e-01 5.581397591779e-01 5.571629082790e-01 5.561942731342e-01 5.552814969641e-01 5.544602583753e-01 5.537246677377e-01 5.530227250320e-01 5.523010126422e-01 5.515262389658e-01 5.507008952867e-01 5.498592552181e-01 5.490479335879e-01 5.482923223244e-01 5.475924548714e-01 5.469345463455e-01 5.463032432968e-01 5.456734009713e-01 5.450134231512e-01 5.443244351938e-01 5.436261315679e-01 5.429594177640e-01 5.423553602592e-01 5.418216445139e-01 5.413186746356e-01 5.408023403669e-01 5.402556865719e-01 5.396969882722e-01 5.391506807148e-01 5.386288834407e-01 5.381295645511e-01 5.376340245018e-01 5.371410849682e-01 5.366684233657e-01 5.362303353608e-01 5.358213490016e-01 5.354200160804e-01 5.350150998226e-01 5.346106304448e-01 5.342247445126e-01 5.338781836865e-01 5.335726493815e-01 5.332914784282e-01 5.330133969925e-01 5.327362779522e-01 5.324674609523e-01 5.322181965999e-01 5.319944183585e-01 5.317928481667e-01 5.316017074193e-01 5.314130600399e-01 5.312360445391e-01 5.310774858047e-01 5.309418125995e-01 5.308275185130e-01 5.307286892540e-01 5.306371324077e-01 5.305603687115e-01 5.305093107081e-01 5.304853654582e-01 5.304808977922e-01 5.304895530319e-01 5.305115764250e-01 5.305500470654e-01 5.306149951839e-01 5.307021642579e-01 5.308034398344e-01 5.309114011066e-01 5.310322193619e-01 5.311744592103e-01 5.313381262633e-01 5.315245129050e-01 5.317276069583e-01 5.319449344602e-01 5.321806417770e-01 5.324395192589e-01 5.327189106510e-01 5.330142175851e-01 5.333280812182e-01 5.336605671768e-01 5.340125648936e-01 5.343822965474e-01 5.347700586240e-01 5.351741583236e-01 5.355980990440e-01 5.360448695151e-01 5.365145313235e-01 5.369998780879e-01 5.375022508473e-01 5.380234190671e-01 5.385638936200e-01 5.391239225784e-01 5.397079533026e-01 5.403064992660e-01 5.409236273049e-01 5.415585999917e-01 5.422129215572e-01 5.428857329140e-01 5.435807731521e-01 5.442932875282e-01 5.450225861569e-01 5.457694184967e-01 5.465363089117e-01 5.473235442975e-01 5.481288163384e-01 5.489545919842e-01 5.497975489445e-01 5.506591967878e-01 5.515414957539e-01 5.524419907872e-01 5.533598301368e-01 5.542967790506e-01 5.552557346923e-01 5.562303751158e-01 5.572238293074e-01 5.582361445392e-01 5.592678680419e-01 5.603173904629e-01 5.613868613295e-01 5.624708102474e-01 5.635712769171e-01 5.646925310225e-01 5.658333382290e-01 5.669922589482e-01 5.681678678565e-01 5.693617704790e-01 5.705728470560e-01 5.718026879130e-01 5.730518954131e-01 5.743181175722e-01 5.756001670748e-01 5.769031936966e-01 5.782209475044e-01 5.795561021155e-01 5.809093509129e-01 5.822817234124e-01 5.836697797219e-01 5.850749469511e-01 5.864987268029e-01 5.879365386578e-01 5.893925083977e-01 5.908654159264e-01 5.923543591953e-01 5.938598810358e-01 5.953828090383e-01 5.969220501296e-01 5.984768136037e-01 6.000487815781e-01 6.016358038405e-01 6.032376216276e-01 6.048588046649e-01 6.064935111343e-01 6.081431313169e-01 6.098089099466e-01 6.114920583239e-01 6.131886135578e-01 6.149002654929e-01 6.166278556561e-01 6.183700164566e-01 6.201275960839e-01 6.219009883583e-01 6.236880035036e-01 6.254906426931e-01 6.273085111044e-01 6.291394423397e-01 6.309835161051e-01 6.328425675029e-01 6.347163786919e-01 6.366031914431e-01 6.385048049487e-01 6.404195420837e-01 6.423473460200e-01 6.442895391656e-01 6.462444876730e-01 6.482134435787e-01 6.501953466472e-01 6.521895070133e-01 6.541949382950e-01 6.562126931235e-01 6.582450169703e-01 6.602899890185e-01 6.623498262017e-01 6.644211517720e-01 6.665038760393e-01 6.685981874728e-01 6.707022331716e-01 6.728182765969e-01 6.749472064536e-01 6.770902930497e-01 6.792442198392e-01 6.814090395361e-01 6.835876965597e-01 6.857742469770e-01 6.879699038480e-01 6.901765324280e-01 6.923947907931e-01 6.946243592289e-01 6.968658645585e-01 6.991192937426e-01 7.013822612606e-01 7.036539396376e-01 7.059350198602e-01 7.082235239155e-01 7.105230931520e-01 7.128336685473e-01 7.151547385429e-01 7.174864050203e-01 7.198289991219e-01 7.221778356129e-01 7.245338308516e-01 7.268987132332e-01 7.292722567683e-01 7.316557707506e-01 7.340488596186e-01 7.364514154041e-01 7.388618211086e-01 7.412796330898e-01 7.437029398466e-01 7.461354104813e-01 7.485749975566e-01 7.510206756983e-01 7.534783198228e-01 7.559433163226e-01 7.584128563457e-01 7.608890732007e-01 7.633723730390e-01 7.658615892119e-01 7.683582905829e-01 7.708614502870e-01 7.733725591982e-01 7.758891087930e-01 7.784106868254e-01 7.809387607710e-01 7.834719913390e-01 7.860115921013e-01 7.885574853215e-01 7.911095433972e-01 7.936645248168e-01 7.962272456507e-01 7.987938522026e-01 8.013665588612e-01 8.039434839653e-01 8.065262134557e-01 8.091144248162e-01 8.117052993356e-01 8.143014305704e-01 8.169016706609e-01 8.195055202475e-01 8.221163252920e-01 8.247307523529e-01 8.273477272413e-01 8.299678639185e-01 8.325916354013e-01 8.352187100052e-01 8.378478261159e-01 8.404842549653e-01 8.431223328068e-01 8.457634997464e-01 8.484045871758e-01 8.510485708081e-01 8.536947813790e-01 8.563442933479e-01 8.589956314049e-01 8.616502090216e-01 8.643063506198e-01 8.669644098587e-01 8.696231725987e-01 8.722832706454e-01 8.749449951407e-01 8.776095751709e-01 8.802744218816e-01 8.829414274681e-01 8.856090781642e-01 8.882770930027e-01 8.909455044247e-01 8.936140238746e-01 8.962841372336e-01 8.989550875957e-01 9.016264908570e-01 9.042977853257e-01 9.069682773920e-01 9.096387244912e-01 9.123084175964e-01 9.149773770593e-01 9.176465151826e-01 9.203154500526e-01 9.229851028888e-01 9.256521102856e-01 9.283183046671e-01 9.309830401430e-01 9.336457153779e-01 9.363069601710e-01 9.389679770049e-01 9.416275527086e-01 9.442867428628e-01 9.469418888197e-01 9.495949635179e-01 9.522450932931e-01 9.548938863052e-01 9.575389170315e-01 9.601839833722e-01 9.628266862851e-01 9.654641772415e-01 9.680983197754e-01 9.707283453202e-01 9.733556197790e-01 9.759789098852e-01 9.786000653333e-01 9.812175459330e-01 9.838296764077e-01 9.864370742260e-01 9.890382598341e-01 9.916376511967e-01 9.942334997459e-01 9.968252876008e-01 9.994113388048e-01 1.001991733490e+00 1.004567405170e+00 1.007137659104e+00 1.009706194861e+00 1.012266637926e+00 1.014824706880e+00 1.017374173316e+00 1.019915803749e+00 1.022456960269e+00 1.024988033177e+00 1.027514962893e+00 1.030036647178e+00 1.032548618319e+00 1.035054266274e+00 1.037553361706e+00 1.040045088993e+00 1.042529946089e+00 1.045009487942e+00 1.047479055579e+00 1.049941951441e+00 1.052396021527e+00 1.054841609573e+00 1.057282079896e+00 1.059713949836e+00 1.062137967821e+00 1.064553421576e+00 1.066958552934e+00 1.069356357239e+00 1.071747117436e+00 1.074127890125e+00 1.076499128502e+00 1.078861019041e+00 1.081213373961e+00 1.083557409820e+00 1.085890519076e+00 1.088213499414e+00 1.090527632857e+00 1.092830036227e+00 1.095122496875e+00 1.097406121478e+00 1.099677788743e+00 1.101941219767e+00 1.104190125203e+00 1.106430441333e+00 1.108660460456e+00 1.110877439162e+00 1.113085732657e+00 1.115280641542e+00 1.117460279305e+00 1.119631740684e+00 1.121791375088e+00 1.123937778100e+00 1.126073044121e+00 1.128195395490e+00 1.130303069747e+00 1.132400359819e+00 1.134483889955e+00 1.136555041348e+00 1.138613457639e+00 1.140657403578e+00 1.142689124505e+00 1.144705235339e+00 1.146709493145e+00 1.148700918008e+00 1.150676064301e+00 1.152636870945e+00 1.154584540393e+00 1.156515828455e+00 1.158434434231e+00 1.160337622553e+00 1.162226038044e+00 1.164099329163e+00 1.165956450630e+00 1.167800425953e+00 1.169628468412e+00 1.171440422840e+00 1.173236332858e+00 1.175017056650e+00 1.176780685788e+00 1.178528624964e+00 1.180259161765e+00 1.181974795560e+00 1.183674281125e+00 1.185354741252e+00 1.187020362565e+00 1.188669336721e+00 1.190299604832e+00 1.191914073290e+00 1.193510566444e+00 1.195090715424e+00 1.196650947104e+00 1.198193676303e+00 1.199719178795e+00 1.201226865414e+00 1.202716523068e+00 1.204187283097e+00 1.205641146992e+00 1.207074310101e+00 1.208490460325e+00 1.209888409000e+00 1.211265710847e+00 1.212624672229e+00 1.213963988814e+00 1.215284759259e+00 1.216586252005e+00 1.217869458916e+00 1.219131553118e+00 1.220373487064e+00 1.221597522369e+00 1.222801753737e+00 1.223984546949e+00 1.225148581925e+00 1.226290762190e+00 1.227413436642e+00 1.228515435531e+00 1.229598094893e+00 1.230660226798e+00 1.231700198707e+00 1.232720496096e+00 1.233719485383e+00 1.234698804276e+00 1.235655673820e+00 1.236592494073e+00 1.237508729150e+00 1.238403561903e+00 1.239276520049e+00 1.240128188481e+00 1.240958980916e+00 1.241767996519e+00 1.242557121491e+00 1.243322236306e+00 1.244067018096e+00 1.244790745352e+00 1.245492340514e+00 1.246172762949e+00 1.246830004016e+00 1.247465052623e+00 1.248081635718e+00 1.248673549150e+00 1.249244362798e+00 1.249793922447e+00 1.250320737131e+00 1.250826789138e+00 1.251310062233e+00 1.251771849223e+00 1.252211882716e+00 1.252630573244e+00 1.253025645630e+00 1.253400061944e+00 1.253753672413e+00 1.254084919060e+00 1.254395079245e+00 1.254680911463e+00 1.254947958715e+00 1.255192310497e+00 1.255414929952e+00 1.255615200138e+00 1.255795938906e+00 1.255955075221e+00 1.256090485019e+00 1.256208365665e+00 1.256303930665e+00 1.256377744947e+00 1.256430429343e+00 1.256462876853e+00 1.256474506416e+00 1.256466170598e+00 1.256436366339e+00 1.256387740901e+00 1.256317956294e+00 1.256228972496e+00 1.256118600597e+00 1.255989551260e+00 1.255842979504e+00 1.255673749830e+00 1.255486727775e+00 1.255281449968e+00 1.255056788186e+00 1.254814098090e+00 1.254552123330e+00 1.254274599274e+00 1.253976699457e+00 1.253662657922e+00 1.253331181582e+00 1.252981992375e+00 1.252617620951e+00 1.252234587053e+00 1.251837444983e+00 1.251421956074e+00 1.250993895876e+00 1.250548964529e+00 1.250088720672e+00 1.249616187118e+00 1.249128342366e+00 1.248626488919e+00 1.248110091140e+00 1.247582872703e+00 1.247042039475e+00 1.246490370890e+00 1.245925950281e+00 1.245349693169e+00 1.244763833061e+00 1.244166315201e+00 1.243560048255e+00 1.242945161285e+00 1.242319916695e+00 1.241687068701e+00 1.241044480466e+00 1.240398162509e+00 1.239743089523e+00 1.239081869857e+00 1.238415150593e+00 1.237743553687e+00 1.237067696519e+00 1.236388243499e+00 1.235705636900e+00 1.235020644149e+00 1.234333685707e+00 1.233647140005e+00 1.232958890144e+00 1.232270633810e+00 1.231583651349e+00 1.230899153036e+00 1.230217370695e+00 1.229537501203e+00 1.228863365161e+00 1.228193824193e+00 1.227528486954e+00 1.226870777954e+00 1.226220212632e+00 1.225578911101e+00 1.224946519681e+00 1.224323596590e+00 1.223712019405e+00 1.223112142183e+00 1.222524478045e+00 1.221950132696e+00 1.221391212043e+00 1.220848145858e+00 1.220320487194e+00 1.219812911186e+00 1.219321013593e+00 1.218850370976e+00 1.218399920661e+00 1.217970285393e+00 1.217565011396e+00 1.217181774334e+00 1.216824258202e+00 1.216493994261e+00 1.216186905368e+00 1.215912172930e+00 1.215665465921e+00 1.215447226058e+00 1.215261864679e+00 1.215109504628e+00 1.214992629602e+00 1.214906682978e+00 1.214860024452e+00 1.214848642678e+00 1.214876035116e+00 1.214943391239e+00 1.215051405860e+00 1.215202399518e+00 1.215394946460e+00 1.215633079843e+00 1.215916092293e+00 1.216244018229e+00 1.216622538217e+00 1.217047866490e+00 1.217525103847e+00 1.218053159421e+00 1.218633065017e+00 1.219266893523e+00 1.219955724657e+00 1.220701450165e+00 1.221503763481e+00 1.222363877322e+00 1.223281597010e+00 1.224261230980e+00 1.225303131500e+00 1.226405357985e+00 1.227573371996e+00 1.228805045960e+00 1.230102957068e+00 1.231466411458e+00 1.232897061881e+00 1.234398159323e+00 1.235966522725e+00 1.237607822125e+00 1.239320442135e+00 1.241104284803e+00 1.242961289406e+00 1.244891505219e+00 1.246897565525e+00 1.248977826699e+00 1.251135468966e+00 1.253370258323e+00 1.255679895933e+00 1.258071944055e+00 1.260539508332e+00 1.263086787575e+00 1.265715447783e+00 1.268421955122e+00 1.271213619360e+00 1.274082533131e+00 1.277035097700e+00 1.280070605051e+00 1.283185632907e+00 1.286387447621e+00 1.289667747075e+00 1.293035177846e+00 1.296483067014e+00 1.300015991065e+00 1.303630781575e+00 1.307329042012e+00 1.311112505273e+00 1.314976662670e+00 1.318926421025e+00 1.322958222388e+00 1.327074079742e+00 1.331271378943e+00 1.335550753314e+00 1.339914366781e+00 1.344356994569e+00 1.348883675902e+00 1.353489242406e+00 1.358175543081e+00 1.362943732797e+00 1.367788621201e+00 1.372713800090e+00 1.377714182586e+00 1.382795667741e+00 1.387950145893e+00 1.393181603791e+00 1.398488749233e+00 1.403867163431e+00 1.409322637962e+00 1.414847057420e+00 1.420444218532e+00 1.426110288329e+00 1.431845150697e+00 1.437648686851e+00 1.443517571265e+00 1.449454208986e+00 1.455453895914e+00 1.461515526259e+00 1.467638314922e+00 1.473821457797e+00 1.480064041125e+00 1.486363225182e+00 1.492718893513e+00 1.499129271694e+00 1.505591458019e+00 1.512103997974e+00 1.518667130740e+00 1.525281029029e+00 1.531936676320e+00 1.538639677999e+00 1.545384881915e+00 1.552173022890e+00 1.558998859435e+00 1.565862646634e+00 1.572762503183e+00 1.579695984661e+00 1.586662261174e+00 1.593657325988e+00 1.600681564575e+00 1.607732103150e+00 1.614807205407e+00 1.621904764611e+00 1.629021113120e+00 1.636157381551e+00 1.643308845412e+00 1.650475478803e+00 1.657654073359e+00 1.664842712770e+00 1.672040262960e+00 1.679241782125e+00 1.686448296523e+00 1.693655244843e+00 1.700863003945e+00 1.708067615294e+00 1.715264830538e+00 1.722457910813e+00 1.729637665423e+00 1.736809693307e+00 1.743965185153e+00 1.751105162841e+00 1.758228246252e+00 1.765328383539e+00 1.772407711914e+00 1.779460032683e+00 1.786486219256e+00 1.793483134495e+00 1.800447912214e+00 1.807378999565e+00 1.814272916675e+00 1.821128623648e+00 1.827943197144e+00 1.834715033489e+00 1.841440570968e+00 1.848119694150e+00 1.854748563443e+00 1.861323868249e+00 1.867847386120e+00 1.874312344829e+00 1.880719585427e+00 1.887064693289e+00 1.893349389941e+00 1.899567454978e+00 1.905717245197e+00 1.911799797419e+00 1.917809862131e+00 1.923747164963e+00 1.929606635068e+00 1.935389862000e+00 1.941092991568e+00 1.946715075261e+00 1.952252098232e+00 1.957702598252e+00 1.963066407056e+00 1.968340517329e+00 1.973523698339e+00 1.978611240663e+00 1.983607808650e+00 1.988503435082e+00 1.993303446393e+00 1.997999722691e+00 2.002596703175e+00 2.007089512201e+00 2.011477678228e+00 2.015757961271e+00 2.019928896224e+00 2.023993697587e+00 2.027942486871e+00 2.031782553977e+00 2.035504719481e+00 2.039115444190e+00 2.042607750157e+00 2.045981253941e+00 2.049238643219e+00 2.052373200319e+00 2.055390250828e+00 2.058281734140e+00 2.061055742802e+00 2.063700958855e+00 2.066226697470e+00 2.068624478846e+00 2.070896865043e+00 2.073047273215e+00 2.075065277321e+00 2.076964373119e+00 2.078725982299e+00 2.080369844139e+00 2.081880273116e+00 2.083264398463e+00 2.084522540048e+00 2.085648225436e+00 2.086655451126e+00 2.087523756335e+00 2.088277655546e+00 2.088894483724e+00 2.089392715082e+00 2.089763668624e+00 2.090009116811e+00 2.090134963172e+00 2.090129044631e+00 2.090013528118e+00 2.089763859830e+00 2.089406949206e+00 2.088923304209e+00 2.088325170145e+00 2.087614337488e+00 2.086782290468e+00 2.085847661871e+00 2.084792213013e+00 2.083636943292e+00 2.082369439542e+00 2.081000076657e+00 2.079529937430e+00 2.077955740511e+00 2.076287071260e+00 2.074518314434e+00 2.072665172764e+00 2.070714469808e+00 2.068679837713e+00 2.066560953272e+00 2.064358298728e+00 2.062080288295e+00 2.059723683321e+00 2.057299175029e+00 2.054800506764e+00 2.052240490771e+00 2.049619602827e+00 2.046935559824e+00 2.044201574794e+00 2.041412777102e+00 2.038580241352e+00 2.035702597075e+00 2.032785028088e+00 2.029837070698e+00 2.026851651631e+00 2.023845324517e+00 2.020809478606e+00 2.017758154347e+00 2.014691767982e+00 2.011614288647e+00 2.008533322622e+00 2.005445802390e+00 2.002365904984e+00 1.999288096743e+00 1.996226740654e+00 1.993177620922e+00 1.990149073425e+00 1.987145892064e+00 1.984170136959e+00 1.981229890450e+00 1.978324177930e+00 1.975459961839e+00 1.972642328719e+00 1.969873498588e+00 1.967162100102e+00 1.964502356559e+00 1.961910062393e+00 1.959379496327e+00 1.956917185294e+00 1.954531595129e+00 1.952217737013e+00 1.949989340491e+00 1.947836450658e+00 1.945776120452e+00 1.943800434103e+00 1.941920087278e+00 1.940134155954e+00 1.938441922846e+00 1.936856532926e+00 1.935364722858e+00 1.933985590344e+00 1.932702662970e+00 1.931536325907e+00 1.930474010964e+00 1.929522454369e+00 1.928687263802e+00 1.927956844071e+00 1.927348990372e+00 1.926845321278e+00 1.926467617198e+00 1.926194006694e+00 1.926042967573e+00 1.926003588188e+00 1.926076369716e+00 1.926270642261e+00 1.926565811811e+00 1.926987362303e+00 1.927506109170e+00 1.928145723044e+00 1.928888422884e+00 1.929735465706e+00 1.930697393911e+00 1.931747614124e+00 1.932914554930e+00 1.934164210528e+00 1.935524082934e+00 1.936968053078e+00 1.938506616478e+00 1.940136650725e+00 1.941841214030e+00 1.943645216932e+00 1.945506730493e+00 1.947462403804e+00 1.949477518956e+00 1.951568295609e+00 1.953724597461e+00 1.955932693969e+00 1.958214541616e+00 1.960531326389e+00 1.962915834364e+00 1.965331113366e+00 1.967797174400e+00 1.970298924705e+00 1.972830092736e+00 1.975400174785e+00 1.977979052282e+00 1.980596135089e+00 1.983213661892e+00 1.985853765001e+00 1.988495717634e+00 1.991140842893e+00 1.993788441388e+00 1.996418816502e+00 1.999051960643e+00 2.001655218710e+00 2.004248824566e+00 2.006808144883e+00 2.009341639786e+00 2.011840101345e+00 2.014294834065e+00 2.016710629210e+00 2.019068225711e+00 2.021381118400e+00 2.023623635052e+00 2.025809669934e+00 2.027921536741e+00 2.029957989469e+00 2.031918500820e+00 2.033785997944e+00 2.035572913487e+00 2.037255280041e+00 2.038844132921e+00 2.040322435394e+00 2.041694112004e+00 2.042946466567e+00 2.044079577240e+00 2.045087069220e+00 2.045961245857e+00 2.046704468494e+00 2.047298598253e+00 2.047758650632e+00 2.048057022855e+00 2.048208268738e+00 2.048195670447e+00 2.048021382355e+00 2.047680711729e+00 2.047161825297e+00 2.046477029164e+00 2.045598663155e+00 2.044551191431e+00 2.043309244063e+00 2.041880319700e+00 2.040262072445e+00 2.038442546710e+00 2.036438978099e+00 2.034222963978e+00 2.031820337999e+00 2.029209505821e+00 2.026402583140e+00 2.023395750975e+00 2.020184273112e+00 2.016782189458e+00 2.013173975236e+00 2.009379310847e+00 2.005383896715e+00 2.001207001366e+00 1.996840925236e+00 1.992294760574e+00 1.987574325080e+00 1.982682358213e+00 1.977632037586e+00 1.972418822243e+00 1.967067841342e+00 1.961566906289e+00 1.955944885496e+00 1.950199917620e+00 1.944344309933e+00 1.938399067990e+00 1.932353668082e+00 1.926253896519e+00 1.920079867843e+00 1.913869937265e+00 1.907626922663e+00 1.901363786574e+00 1.895109144725e+00 1.888858822983e+00 1.882652600242e+00 1.876482878150e+00 1.870386121876e+00 1.864367402909e+00 1.858443048491e+00 1.852640352523e+00 1.846962375856e+00 1.841435281433e+00 1.836068645934e+00 1.830881424993e+00 1.825884858908e+00 1.821095897167e+00 1.816524756318e+00 1.812186186509e+00 1.808088990520e+00 1.804240889275e+00 1.800655427500e+00 1.797333587148e+00 1.794287554069e+00 1.791514497460e+00 1.789018807253e+00 1.786804804847e+00 1.784864758940e+00 1.783200458249e+00 1.781802754127e+00 1.780671614594e+00 1.779789949907e+00 1.779155001640e+00 1.778748207479e+00 1.778559209553e+00 1.778573150297e+00 1.778767795410e+00 1.779133074055e+00 1.779638902530e+00 1.780272788536e+00 1.781006147471e+00 1.781817540544e+00 1.782683799892e+00 1.783574125736e+00 1.784472432188e+00 1.785342949838e+00 1.786166091991e+00 1.786909749478e+00 1.787551586606e+00 1.788061390549e+00 1.788415358238e+00 1.788588191478e+00 1.788549608767e+00 1.788284836640e+00 1.787756847437e+00 1.786954794389e+00 1.785848454927e+00 1.784421061664e+00 1.782656580414e+00 1.780524819324e+00 1.778025720768e+00 1.775125133443e+00 1.771826955980e+00 1.768106785180e+00 1.763956727989e+00 1.759373544809e+00 1.754336381640e+00 1.748857855574e+00 1.742911376087e+00 1.736514439333e+00 1.729651570536e+00 1.722329546647e+00 1.714553887831e+00 1.706310481264e+00 1.697629698022e+00 1.688491824851e+00 1.678926316608e+00 1.668925377530e+00 1.658505765638e+00 1.647684327112e+00 1.636457634165e+00 1.624864300192e+00 1.612891482262e+00 1.600582836147e+00 1.587933324374e+00 1.574976517068e+00 1.561729262178e+00 1.548207360988e+00 1.534450681105e+00 1.520457455723e+00 1.506287997160e+00 1.491936639253e+00 1.477463018776e+00 1.462880982084e+00 1.448228282958e+00 1.433552855647e+00 1.418871228581e+00 1.404254653266e+00 1.389712126846e+00 1.375324330797e+00 1.361109082518e+00 1.347136669096e+00 1.333454613745e+00 1.320103162565e+00 1.307162687222e+00 1.294654186616e+00 1.282671772071e+00 1.271231076298e+00 1.260417697236e+00 1.250261207388e+00 1.240814064735e+00 1.232129886655e+00 1.224217574365e+00 1.217149458070e+00 1.210899652697e+00 1.205524979068e+00 1.201001352262e+00 1.197330599146e+00 1.194504056221e+00 1.192469394695e+00 1.191220139708e+00 1.190666717611e+00 1.190780752609e+00 1.191462192279e+00 1.192647746935e+00 1.194238598084e+00 1.196134010765e+00 1.198246701024e+00 1.200448955411e+00 1.202658442895e+00 1.204739799147e+00 1.206610912754e+00 1.208150520296e+00 1.209268480962e+00 1.209871967525e+00 1.209870582101e+00 1.209199130285e+00 1.207774954437e+00 1.205567379975e+00 1.202510482784e+00 1.198596449115e+00 1.193793329956e+00 1.188106348848e+00 1.181548990680e+00 1.174135734050e+00 1.165920927864e+00 1.156932543783e+00 1.147251395577e+00 1.136927230316e+00 1.126048588630e+00 1.114689900706e+00 1.102936277520e+00 1.090874492655e+00 1.078576979779e+00 1.066131424649e+00 1.053592760861e+00 1.041032514044e+00 1.028474587661e+00 1.015973851868e+00 1.003524703297e+00 9.911389143531e-01 9.788033563548e-01 9.664731218561e-01 9.541425141159e-01 9.417247485589e-01 9.292098735238e-01 9.165237868134e-01 9.036348509669e-01 8.905219161731e-01 8.771542930336e-01 8.635706772593e-01 8.497879318855e-01 8.359025660512e-01 8.220127135086e-01 8.082854992741e-01 7.949068432470e-01 7.821212427738e-01 7.702057940619e-01 7.594555880479e-01 7.502145869817e-01 7.427911549346e-01 7.375286328442e-01 7.346978005099e-01 7.345416281573e-01 7.372188036577e-01 7.428092619283e-01 7.512947130782e-01 7.625592536550e-01 7.764115174275e-01 7.925576280283e-01 8.106810952448e-01 8.303880958223e-01 8.512902544954e-01 8.729719051106e-01 8.950335127989e-01 9.170928327229e-01 9.387741726095e-01 9.597627755497e-01 9.797331634135e-01 9.984364063409e-01 1.015618448110e+00 1.031086851568e+00 1.044664980006e+00 1.056205939337e+00 1.065614244984e+00 1.072787591674e+00 1.077697844317e+00 1.080310053490e+00 1.080651294313e+00 1.078858615091e+00 1.074928094851e+00 1.069305065142e+00 1.062565301225e+00 1.055266808306e+00 1.047829415173e+00 1.040419299035e+00 1.032937450950e+00 1.025127461826e+00 1.016700327220e+00 1.007484685017e+00 9.975697067141e-01 9.873405427781e-01 9.774205268408e-01 9.685640944736e-01 9.614665670264e-01 9.565802574521e-01 9.540241276007e-01 9.535842862851e-01 9.547943564729e-01 9.571045799869e-01 9.600632879289e-01 9.634095391509e-01 9.671079018533e-01 9.712886717871e-01 9.761081773492e-01 9.815913319010e-01 9.875523827371e-01 9.935266754553e-01 9.987503796808e-01 1.001847102451e+00 1.001589243486e+00 9.705011353432e-01 9.055922970563e-01 8.315958152410e-01 7.839415819651e-01 7.918221309080e-01 8.537419592917e-01 9.390097655568e-01 1.012253367967e+00 1.049211345295e+00 1.040462572329e+00 9.917508303760e-01 9.236649629533e-01 8.685875429199e-01 8.581051361555e-01 9.009038620826e-01 9.752578582794e-01 1.047158517485e+00 1.089294894233e+00 1.088308106182e+00 1.046321991895e+00 9.808814034749e-01 9.225094827858e-01 9.040656656183e-01 9.394972948993e-01 1.011927566441e+00 1.087732306435e+00 1.136746704285e+00 1.141676413198e+00 1.100528682340e+00 1.027034669738e+00 9.497818754916e-01 9.054081889753e-01 9.188283011062e-01 9.827210799199e-01 1.064214912061e+00 1.128742539598e+00 1.154037228340e+00 1.133634985892e+00 1.076889080861e+00 1.007400586359e+00 9.570578239184e-01 9.505830265037e-01 9.871358776705e-01 1.040234058527e+00 1.076397366317e+00 1.070906001785e+00 1.014301606249e+00 9.151725692558e-01 8.033488837574e-01 7.304686697102e-01 7.456477953676e-01 8.442358814561e-01 9.727590335327e-01 1.078172424979e+00 1.126291389216e+00 1.100937766642e+00 1.002177481258e+00 8.471777237972e-01 6.762676945970e-01 5.648875148636e-01 5.923969185601e-01 7.306963366602e-01 8.894268398283e-01 1.009923975606e+00 1.065391220662e+00 1.049915765774e+00 9.751006925690e-01 8.704429922795e-01 7.828059925248e-01 7.612856512280e-01 8.174926184767e-01 9.133078698934e-01 9.997491604860e-01 1.044460045086e+00 1.035922785504e+00 9.825637855874e-01 9.122972281418e-01 8.676787657784e-01 8.849761698093e-01 9.632947271317e-01 1.065617140225e+00 1.148504765567e+00 1.180859273264e+00 1.148562742959e+00 1.055588579351e+00 9.265615936810e-01 8.106851426887e-01 7.730826432887e-01 8.430006356461e-01 9.771651943540e-01 1.109736190550e+00 1.193353438406e+00 1.202793888762e+00 1.131729771878e+00 9.923725756335e-01 8.195567059433e-01 6.810197394033e-01 6.657335230143e-01 7.861301146204e-01 9.584478573840e-01 1.107073919473e+00 1.190609575141e+00 1.191323519813e+00 1.109483277601e+00 9.626910418032e-01 7.897775026746e-01 6.592039302705e-01 6.507246257690e-01 7.635938073786e-01 9.168435992951e-01 1.043867889732e+00 1.110841702249e+00 1.106605836290e+00 1.037189285105e+00 9.244707182833e-01 8.062262896998e-01 7.311307869678e-01 7.326833477152e-01 7.958774164628e-01 8.739750240985e-01 9.272651495361e-01 9.359339901452e-01 8.988481904895e-01 8.314443999439e-01 7.633323702717e-01 7.294278113589e-01 7.480717112545e-01 8.042157155864e-01 8.634830226416e-01 8.952732039477e-01 8.825894084223e-01 8.237257110424e-01 7.332712280975e-01 6.442842091537e-01 6.042874666119e-01 6.471486740823e-01 7.584843871163e-01
 7.835935127625e-01 7.819673374827e-01 7.803773204225e-01 7.789725413972e-01 7.777356516026e-01 7.765190852545e-01 7.752149928612e-01 7.738179165647e-01 7.723513212988e-01 7.708108049837e-01 7.692221638856e-01 7.676620686632e-01 7.661971976484e-01 7.648217245139e-01 7.634805628945e-01 7.621314214910e-01 7.607403212337e-01 7.592601217987e-01 7.576769132948e-01 7.560481833098e-01 7.544800098408e-01 7.530390236265e-01 7.517096468972e-01 7.504408449762e-01 7.491627333400e-01 7.477998118088e-01 7.462931590555e-01 7.446721893621e-01 7.430642075875e-01 7.415937709814e-01 7.402868944279e-01 7.390593269180e-01 7.378058076303e-01 7.364629513453e-01 7.350117961371e-01 7.334698503208e-01 7.318845962062e-01 7.303159693913e-01 7.288194703398e-01 7.274309221280e-01 7.261528697604e-01 7.249303738741e-01 7.236580412436e-01 7.222289891353e-01 7.206318243132e-01 7.189698871208e-01 7.173912707947e-01 7.159878137744e-01 7.147451538575e-01 7.135755245845e-01 7.123700438105e-01 7.110457360989e-01 7.095798793619e-01 7.080066245784e-01 7.064059028510e-01 7.048678995082e-01 7.034716236550e-01 7.022461777061e-01 7.011294669994e-01 6.999895566212e-01 6.986834424715e-01 6.971621466431e-01 6.955137147261e-01 6.939086994623e-01 6.924967376519e-01 6.913182014626e-01 6.902783941034e-01 6.892084792046e-01 6.879762881050e-01 6.865535569489e-01 6.850193568998e-01 6.834979706317e-01 6.820879626352e-01 6.808261969798e-01 6.796787312930e-01 6.785679728122e-01 6.774035790101e-01 6.761133271538e-01 6.746856091505e-01 6.731776755399e-01 6.716871573930e-01 6.703038991698e-01 6.690554688995e-01 6.678884294813e-01 6.666995908121e-01 6.654016126108e-01 6.639779376380e-01 6.624826794608e-01 6.609854925871e-01 6.595333008819e-01 6.581267364817e-01 6.567444714023e-01 6.553692039258e-01 6.540029508700e-01 6.526521354231e-01 6.512985766727e-01 6.498942996060e-01 6.484042198195e-01 6.468470213526e-01 6.453111805448e-01 6.439019588143e-01 6.426753374594e-01 6.415884044094e-01 6.405028275952e-01 6.392793536227e-01 6.378649857890e-01 6.363480972914e-01 6.349020534986e-01 6.336659610391e-01 6.326608486159e-01 6.317713493640e-01 6.308216373917e-01 6.296899528187e-01 6.283763304697e-01 6.269868189920e-01 6.256467283734e-01 6.244225674141e-01 6.232993020039e-01 6.222188815559e-01 6.211230871045e-01 6.199751247936e-01 6.187554658901e-01 6.174517772240e-01 6.160592108402e-01 6.146167437529e-01 6.132224203183e-01 6.119829960057e-01 6.109382827209e-01 6.100120099388e-01 6.090480480663e-01 6.079021331213e-01 6.065529396118e-01 6.051357718133e-01 6.038565913302e-01 6.028460238096e-01 6.020685777681e-01 6.013545945713e-01 6.005156893135e-01 5.994592041421e-01 5.982402948631e-01 5.970062226164e-01 5.958849225009e-01 5.949102245060e-01 5.940336364819e-01 5.931735895198e-01 5.922629302490e-01 5.912676241774e-01 5.902006921668e-01 5.890971568280e-01 5.879991849109e-01 5.869558746758e-01 5.860064087344e-01 5.851440987216e-01 5.843171919972e-01 5.834689776154e-01 5.825657082123e-01 5.816067871489e-01 5.806268078291e-01 5.796749741335e-01 5.787794140594e-01 5.779396759835e-01 5.771444387465e-01 5.763753600707e-01 5.756058613392e-01 5.748038423965e-01 5.739689011544e-01 5.731241558675e-01 5.723072182736e-01 5.715520869226e-01 5.708668957688e-01 5.702106131465e-01 5.695384700339e-01 5.688357675809e-01 5.681183673386e-01 5.674119573828e-01 5.667275055886e-01 5.660638556223e-01 5.654031271269e-01 5.647436895120e-01 5.641066805541e-01 5.635024935428e-01 5.629252665774e-01 5.623549426584e-01 5.617797450820e-01 5.612036218004e-01 5.606453372980e-01 5.601239319358e-01 5.596411463573e-01 5.591811265777e-01 5.587234017833e-01 5.582656314872e-01 5.578150805453e-01 5.573822603650e-01 5.569731925522e-01 5.565855743458e-01 5.562045577553e-01 5.558289904998e-01 5.554611681535e-01 5.551116638542e-01 5.547832202656e-01 5.544757674471e-01 5.541832813813e-01 5.538981161887e-01 5.536250453895e-01 5.533767506695e-01 5.531530443464e-01 5.529499642513e-01 5.527591807293e-01 5.525803486722e-01 5.524167760004e-01 5.522763779038e-01 5.521608870731e-01 5.520568929710e-01 5.519581015291e-01 5.518720133113e-01 5.518055388579e-01 5.517618247824e-01 5.517388706686e-01 5.517314638992e-01 5.517379693414e-01 5.517619693580e-01 5.518088239619e-01 5.518757423215e-01 5.519576072374e-01 5.520567918559e-01 5.521752593076e-01 5.523130133222e-01 5.524666500449e-01 5.526395078948e-01 5.528265813031e-01 5.530321690202e-01 5.532642115061e-01 5.535163016381e-01 5.537842694661e-01 5.540675258163e-01 5.543712871241e-01 5.546929877082e-01 5.550346690145e-01 5.553990317709e-01 5.557789501650e-01 5.561770668990e-01 5.565924371171e-01 5.570268897327e-01 5.574798742631e-01 5.579540998252e-01 5.584478979949e-01 5.589571384728e-01 5.594854191029e-01 5.600339806790e-01 5.606009179561e-01 5.611881297565e-01 5.617953473741e-01 5.624201709872e-01 5.630638853666e-01 5.637273406274e-01 5.644106670143e-01 5.651110149581e-01 5.658319708865e-01 5.665755186844e-01 5.673342005117e-01 5.681133498052e-01 5.689108161448e-01 5.697280727378e-01 5.705648134480e-01 5.714198873375e-01 5.722923140276e-01 5.731806535605e-01 5.740911871446e-01 5.750221422733e-01 5.759708639943e-01 5.769389262335e-01 5.779252881949e-01 5.789279759082e-01 5.799518964748e-01 5.809961331130e-01 5.820590232812e-01 5.831374613728e-01 5.842379170297e-01 5.853545948493e-01 5.864893867418e-01 5.876434369559e-01 5.888163908413e-01 5.900060293562e-01 5.912171785418e-01 5.924458375457e-01 5.936895586499e-01 5.949525546778e-01 5.962334100815e-01 5.975314430365e-01 5.988480816736e-01 6.001836798894e-01 6.015359216503e-01 6.029046856752e-01 6.042934302684e-01 6.056960906454e-01 6.071175412768e-01 6.085581659424e-01 6.100137706953e-01 6.114862371152e-01 6.129765377052e-01 6.144846588713e-01 6.160082078401e-01 6.175477882939e-01 6.191057677637e-01 6.206793881431e-01 6.222696063405e-01 6.238774234441e-01 6.254999444977e-01 6.271389529757e-01 6.287961314855e-01 6.304674202708e-01 6.321543272341e-01 6.338566477682e-01 6.355749092385e-01 6.373084414252e-01 6.390590796294e-01 6.408231571903e-01 6.426021649398e-01 6.443978999873e-01 6.462072340075e-01 6.480324628035e-01 6.498726922473e-01 6.517264001158e-01 6.535928098903e-01 6.554750812947e-01 6.573712251516e-01 6.592824399101e-01 6.612093829831e-01 6.631510129886e-01 6.651060628491e-01 6.670731152558e-01 6.690524833155e-01 6.710451385346e-01 6.730512538836e-01 6.750747147007e-01 6.771113467622e-01 6.791611542199e-01 6.812241561355e-01 6.832976383429e-01 6.853826007479e-01 6.874797993442e-01 6.895915002399e-01 6.917128634483e-01 6.938502529802e-01 6.960007076891e-01 6.981621862953e-01 7.003356649986e-01 7.025187698349e-01 7.047127709814e-01 7.069185228394e-01 7.091368874200e-01 7.113671601888e-01 7.136118825149e-01 7.158658375909e-01 7.181297722021e-01 7.204031240303e-01 7.226861927212e-01 7.249791309082e-01 7.272853374480e-01 7.296020460824e-01 7.319293303134e-01 7.342678697198e-01 7.366141500735e-01 7.389673823085e-01 7.413313395409e-01 7.437054487220e-01 7.460879494512e-01 7.484820832243e-01 7.508864597034e-01 7.532964615569e-01 7.557167274829e-01 7.581441719241e-01 7.605783091855e-01 7.630234814861e-01 7.654762378249e-01 7.679374374370e-01 7.704077868728e-01 7.728849780498e-01 7.753683497040e-01 7.778613092915e-01 7.803607382005e-01 7.828669033169e-01 7.853835326603e-01 7.879043135865e-01 7.904329693177e-01 7.929676315782e-01 7.955092364696e-01 7.980591659250e-01 8.006153941505e-01 8.031774196878e-01 8.057457057640e-01 8.083197309865e-01 8.108998065047e-01 8.134867163171e-01 8.160797123374e-01 8.186791599062e-01 8.212843703560e-01 8.238924186525e-01 8.265054597697e-01 8.291238296569e-01 8.317475629992e-01 8.343773123882e-01 8.370118311967e-01 8.396513559208e-01 8.422926355095e-01 8.449379029172e-01 8.475870730514e-01 8.502409188556e-01 8.528996771978e-01 8.555631841075e-01 8.582285921315e-01 8.608968100978e-01 8.635679764874e-01 8.662418786938e-01 8.689198828810e-01 8.716009110080e-01 8.742864876969e-01 8.769737836163e-01 8.796636745207e-01 8.823550857695e-01 8.850492541358e-01 8.877450816668e-01 8.904434032346e-01 8.931439980410e-01 8.958457025299e-01 8.985506701596e-01 9.012565825688e-01 9.039629535120e-01 9.066706541681e-01 9.093784550580e-01 9.120892717633e-01 9.148004797711e-01 9.175137342006e-01 9.202261330336e-01 9.229387592769e-01 9.256522763221e-01 9.283639040868e-01 9.310783881147e-01 9.337922787632e-01 9.365060626076e-01 9.392203228735e-01 9.419333303832e-01 9.446452414917e-01 9.473554898192e-01 9.500669945499e-01 9.527753815097e-01 9.554850478580e-01 9.581940797042e-01 9.608993805344e-01 9.636031693830e-01 9.663041471280e-01 9.690036277046e-01 9.717022676307e-01 9.743975874145e-01 9.770919698909e-01 9.797818479090e-01 9.824677516429e-01 9.851509129632e-01 9.878320118118e-01 9.905120854779e-01 9.931888432211e-01 9.958617326067e-01 9.985298282865e-01 1.001195328746e+00 1.003856553862e+00 1.006516297028e+00 1.009172150968e+00 1.011824973984e+00 1.014470809806e+00 1.017111880935e+00 1.019751331976e+00 1.022383162679e+00 1.025012349872e+00 1.027637710514e+00 1.030254682733e+00 1.032867073482e+00 1.035472799142e+00 1.038073557546e+00 1.040669982159e+00 1.043260871376e+00 1.045844118017e+00 1.048421718049e+00 1.050990794123e+00 1.053555102244e+00 1.056113480840e+00 1.058665682609e+00 1.061210942736e+00 1.063748136588e+00 1.066277965772e+00 1.068801226857e+00 1.071317499728e+00 1.073826390215e+00 1.076328114827e+00 1.078821570339e+00 1.081304019772e+00 1.083780625992e+00 1.086248718054e+00 1.088708359779e+00 1.091160123762e+00 1.093601050087e+00 1.096032920826e+00 1.098457849021e+00 1.100872432787e+00 1.103278392723e+00 1.105673445793e+00 1.108059527881e+00 1.110435948305e+00 1.112801121714e+00 1.115158625327e+00 1.117504985465e+00 1.119838697081e+00 1.122164035590e+00 1.124477345938e+00 1.126779279115e+00 1.129071795503e+00 1.131351732356e+00 1.133620000657e+00 1.135878516116e+00 1.138122931296e+00 1.140357688279e+00 1.142579916372e+00 1.144790281233e+00 1.146988988578e+00 1.149172441157e+00 1.151346871213e+00 1.153507237554e+00 1.155653917211e+00 1.157787744582e+00 1.159908285515e+00 1.162016062571e+00 1.164110291637e+00 1.166190388618e+00 1.168256076458e+00 1.170309175123e+00 1.172347152812e+00 1.174372721433e+00 1.176382023133e+00 1.178376474262e+00 1.180357551815e+00 1.182323378874e+00 1.184274041034e+00 1.186210774550e+00 1.188129341962e+00 1.190034391707e+00 1.191925122864e+00 1.193798057956e+00 1.195655996061e+00 1.197498017126e+00 1.199322483555e+00 1.201132080928e+00 1.202925102245e+00 1.204702519809e+00 1.206461215004e+00 1.208204075309e+00 1.209930411714e+00 1.211638860278e+00 1.213330165082e+00 1.215003439147e+00 1.216660724345e+00 1.218299183616e+00 1.219921256545e+00 1.221524114754e+00 1.223109676067e+00 1.224676216699e+00 1.226224658169e+00 1.227755623824e+00 1.229266511635e+00 1.230760014125e+00 1.232233421399e+00 1.233688121642e+00 1.235124483291e+00 1.236541682002e+00 1.237939173457e+00 1.239318123564e+00 1.240676010054e+00 1.242015916377e+00 1.243335914531e+00 1.244634363295e+00 1.245915570837e+00 1.247173214584e+00 1.248412799818e+00 1.249632467362e+00 1.250831044255e+00 1.252009414215e+00 1.253166992821e+00 1.254304294063e+00 1.255421081555e+00 1.256516375143e+00 1.257590973250e+00 1.258645557824e+00 1.259677754364e+00 1.260689219483e+00 1.261679708070e+00 1.262647977915e+00 1.263596102250e+00 1.264522310019e+00 1.265427670054e+00 1.266310686687e+00 1.267171507518e+00 1.268013208714e+00 1.268831183483e+00 1.269627677462e+00 1.270402202881e+00 1.271155783909e+00 1.271887793036e+00 1.272595844598e+00 1.273285289666e+00 1.273949480776e+00 1.274594359986e+00 1.275215889478e+00 1.275815262642e+00 1.276392647720e+00 1.276949390215e+00 1.277482441687e+00 1.277993081725e+00 1.278484143133e+00 1.278951898098e+00 1.279397397374e+00 1.279821528996e+00 1.280224325449e+00 1.280605142378e+00 1.280963129996e+00 1.281300328243e+00 1.281615347229e+00 1.281908985104e+00 1.282181005016e+00 1.282433089923e+00 1.282660552916e+00 1.282868976830e+00 1.283054287498e+00 1.283220710248e+00 1.283364230235e+00 1.283488588898e+00 1.283590298437e+00 1.283671386589e+00 1.283733688271e+00 1.283774038797e+00 1.283794333880e+00 1.283794672047e+00 1.283774924341e+00 1.283736166265e+00 1.283677173622e+00 1.283599040500e+00 1.283500849112e+00 1.283383776666e+00 1.283248232881e+00 1.283092739255e+00 1.282919570004e+00 1.282729103536e+00 1.282520779560e+00 1.282294066998e+00 1.282049416402e+00 1.281788651063e+00 1.281509966840e+00 1.281215830183e+00 1.280904959524e+00 1.280578215632e+00 1.280235155612e+00 1.279878166331e+00 1.279504351021e+00 1.279115540930e+00 1.278715011658e+00 1.278300007873e+00 1.277869973923e+00 1.277427920247e+00 1.276973705048e+00 1.276506509808e+00 1.276027303234e+00 1.275537943074e+00 1.275035060902e+00 1.274524543478e+00 1.274002922242e+00 1.273472064643e+00 1.272931541502e+00 1.272383615413e+00 1.271828474644e+00 1.271265111132e+00 1.270694662875e+00 1.270117400947e+00 1.269535080876e+00 1.268948704713e+00 1.268357640165e+00 1.267762421074e+00 1.267164574203e+00 1.266563577752e+00 1.265962401660e+00 1.265357709525e+00 1.264755116928e+00 1.264151912635e+00 1.263549960584e+00 1.262950018528e+00 1.262350760033e+00 1.261757386879e+00 1.261167948860e+00 1.260582050270e+00 1.260002440249e+00 1.259430398937e+00 1.258865106306e+00 1.258307869331e+00 1.257762430459e+00 1.257224547005e+00 1.256697678177e+00 1.256184153601e+00 1.255682430006e+00 1.255195099007e+00 1.254722833540e+00 1.254265079777e+00 1.253826104754e+00 1.253403381608e+00 1.252999692917e+00 1.252617479461e+00 1.252252813221e+00 1.251912468026e+00 1.251593950560e+00 1.251300506115e+00 1.251031831861e+00 1.250788745591e+00 1.250575317516e+00 1.250386816606e+00 1.250230900248e+00 1.250104048048e+00 1.250009792169e+00 1.249948714232e+00 1.249920083536e+00 1.249928824065e+00 1.249971179097e+00 1.250053059147e+00 1.250173575139e+00 1.250333422988e+00 1.250535355377e+00 1.250777559419e+00 1.251065705938e+00 1.251397208042e+00 1.251774851783e+00 1.252200465466e+00 1.252671609005e+00 1.253195421775e+00 1.253767642075e+00 1.254393053860e+00 1.255070451090e+00 1.255800089605e+00 1.256589052900e+00 1.257430113687e+00 1.258330671539e+00 1.259290177428e+00 1.260307607151e+00 1.261387714593e+00 1.262527882857e+00 1.263733751755e+00 1.265000931166e+00 1.266334644439e+00 1.267733810607e+00 1.269199070460e+00 1.270734957929e+00 1.272336798162e+00 1.274010341249e+00 1.275754677036e+00 1.277569950950e+00 1.279458878114e+00 1.281419652224e+00 1.283456844788e+00 1.285565547512e+00 1.287752251490e+00 1.290016083132e+00 1.292355294218e+00 1.294774817075e+00 1.297269556649e+00 1.299845447224e+00 1.302500506295e+00 1.305236187666e+00 1.308054365841e+00 1.310948916426e+00 1.313928846079e+00 1.316989836055e+00 1.320133401333e+00 1.323357392184e+00 1.326664449289e+00 1.330057470168e+00 1.333529681025e+00 1.337088275588e+00 1.340727997170e+00 1.344452790689e+00 1.348261077946e+00 1.352151557715e+00 1.356126708231e+00 1.360184346592e+00 1.364327207987e+00 1.368550009295e+00 1.372856173391e+00 1.377246245702e+00 1.381715620560e+00 1.386269008560e+00 1.390901058311e+00 1.395615924495e+00 1.400409274895e+00 1.405283427276e+00 1.410236468310e+00 1.415265781662e+00 1.420374401681e+00 1.425557983852e+00 1.430819646550e+00 1.436155174118e+00 1.441565412524e+00 1.447050834347e+00 1.452605537782e+00 1.458233754117e+00 1.463930733120e+00 1.469698815281e+00 1.475533470523e+00 1.481434980112e+00 1.487403239515e+00 1.493433571265e+00 1.499529135542e+00 1.505686462216e+00 1.511903365177e+00 1.518179581574e+00 1.524512831456e+00 1.530902590751e+00 1.537346084098e+00 1.543845096695e+00 1.550393671540e+00 1.556992704794e+00 1.563639734740e+00 1.570332541562e+00 1.577072341134e+00 1.583852237390e+00 1.590675161593e+00 1.597536408019e+00 1.604435373639e+00 1.611370671200e+00 1.618338766986e+00 1.625339314279e+00 1.632368958543e+00 1.639428566485e+00 1.646512293675e+00 1.653621474473e+00 1.660752737826e+00 1.667902010901e+00 1.675071483301e+00 1.682255247758e+00 1.689454500353e+00 1.696663952740e+00 1.703882369118e+00 1.711107880961e+00 1.718339690639e+00 1.725574426204e+00 1.732807890323e+00 1.740042304730e+00 1.747271344587e+00 1.754493186708e+00 1.761708728761e+00 1.768912357423e+00 1.776105206035e+00 1.783280580226e+00 1.790440375762e+00 1.797578956622e+00 1.804697470308e+00 1.811791095017e+00 1.818855970068e+00 1.825895614188e+00 1.832901902673e+00 1.839874440425e+00 1.846811581460e+00 1.853710514577e+00 1.860568430943e+00 1.867383077733e+00 1.874153883822e+00 1.880876661255e+00 1.887550769941e+00 1.894171607351e+00 1.900739895355e+00 1.907250442343e+00 1.913702395156e+00 1.920094099116e+00 1.926422416846e+00 1.932686078518e+00 1.938881090131e+00 1.945006222405e+00 1.951059184201e+00 1.957037807614e+00 1.962941456072e+00 1.968765495076e+00 1.974510092078e+00 1.980170182619e+00 1.985747958122e+00 1.991236181052e+00 1.996638496418e+00 2.001949385150e+00 2.007167041846e+00 2.012291400222e+00 2.017319104682e+00 2.022248116649e+00 2.027077464015e+00 2.031805201276e+00 2.036428312621e+00 2.040948618223e+00 2.045360267392e+00 2.049663288880e+00 2.053856846832e+00 2.057938399241e+00 2.061907030848e+00 2.065761531762e+00 2.069500490560e+00 2.073120176016e+00 2.076624852187e+00 2.080004879665e+00 2.083269927217e+00 2.086410420801e+00 2.089428881936e+00 2.092321831314e+00 2.095090947419e+00 2.097736035424e+00 2.100250454496e+00 2.102643980870e+00 2.104902374118e+00 2.107038760184e+00 2.109040010719e+00 2.110916809014e+00 2.112663977609e+00 2.114276758758e+00 2.115765996912e+00 2.117115956079e+00 2.118347373444e+00 2.119437909210e+00 2.120405195320e+00 2.121240302146e+00 2.121944936040e+00 2.122525385903e+00 2.122969267639e+00 2.123297050181e+00 2.123484124392e+00 2.123556054615e+00 2.123493641943e+00 2.123312019874e+00 2.123007218333e+00 2.122573681424e+00 2.122030676485e+00 2.121353767266e+00 2.120572399582e+00 2.119664163132e+00 2.118645188311e+00 2.117513797258e+00 2.116267700815e+00 2.114919624416e+00 2.113453883744e+00 2.111893927180e+00 2.110223313854e+00 2.108456996535e+00 2.106591254670e+00 2.104628306553e+00 2.102577306396e+00 2.100430603758e+00 2.098203269011e+00 2.095885870418e+00 2.093491642729e+00 2.091018461409e+00 2.088469063712e+00 2.085853141409e+00 2.083164180731e+00 2.080417559208e+00 2.077603203824e+00 2.074737710563e+00 2.071817519415e+00 2.068842859091e+00 2.065830590846e+00 2.062770198310e+00 2.059678509619e+00 2.056548117564e+00 2.053392057196e+00 2.050208261513e+00 2.047003645278e+00 2.043785237744e+00 2.040550145140e+00 2.037313462524e+00 2.034065354532e+00 2.030822537353e+00 2.027583935867e+00 2.024354720553e+00 2.021139518776e+00 2.017941830257e+00 2.014770158361e+00 2.011620729228e+00 2.008505075756e+00 2.005424775503e+00 2.002382771300e+00 1.999385839850e+00 1.996436836272e+00 1.993539581908e+00 1.990699476021e+00 1.987916868802e+00 1.985201250493e+00 1.982550297934e+00 1.979974973418e+00 1.977469420360e+00 1.975045494271e+00 1.972702762430e+00 1.970442769546e+00 1.968272957927e+00 1.966190715955e+00 1.964207736964e+00 1.962314058039e+00 1.960525411445e+00 1.958832380744e+00 1.957242975207e+00 1.955760928421e+00 1.954382284417e+00 1.953117706905e+00 1.951954443293e+00 1.950911320031e+00 1.949972253918e+00 1.949151828618e+00 1.948442980772e+00 1.947847150394e+00 1.947369446826e+00 1.946999303415e+00 1.946754983013e+00 1.946612419898e+00 1.946593636876e+00 1.946683085277e+00 1.946883931407e+00 1.947202765795e+00 1.947620209829e+00 1.948160967817e+00 1.948794802899e+00 1.949547969581e+00 1.950395374676e+00 1.951348388028e+00 1.952403755569e+00 1.953546884172e+00 1.954802329489e+00 1.956130725009e+00 1.957568478025e+00 1.959080112894e+00 1.960681388429e+00 1.962365188815e+00 1.964118475758e+00 1.965962025919e+00 1.967856890123e+00 1.969841438851e+00 1.971872397449e+00 1.973976022770e+00 1.976131276356e+00 1.978335835439e+00 1.980601862761e+00 1.982897185117e+00 1.985251304483e+00 1.987626285319e+00 1.990046247679e+00 1.992488597084e+00 1.994956356671e+00 1.997448279751e+00 1.999946087446e+00 2.002468349343e+00 2.004982985665e+00 2.007511613032e+00 2.010028445428e+00 2.012541962357e+00 2.015042926772e+00 2.017522695274e+00 2.019988088278e+00 2.022414970145e+00 2.024822981707e+00 2.027180811164e+00 2.029505623601e+00 2.031777815042e+00 2.033996945132e+00 2.036162964983e+00 2.038257805015e+00 2.040293990685e+00 2.042244799523e+00 2.044124660836e+00 2.045913702582e+00 2.047614751904e+00 2.049219593975e+00 2.050722012291e+00 2.052119918530e+00 2.053400041317e+00 2.054567929040e+00 2.055603964459e+00 2.056519835195e+00 2.057292991991e+00 2.057932257894e+00 2.058422714933e+00 2.058762473404e+00 2.058950152595e+00 2.058970280811e+00 2.058835450963e+00 2.058516412965e+00 2.058034945567e+00 2.057365241182e+00 2.056515054390e+00 2.055478736943e+00 2.054243530421e+00 2.052825107971e+00 2.051197246896e+00 2.049377712574e+00 2.047346618400e+00 2.045114497620e+00 2.042676042569e+00 2.040022243585e+00 2.037170328398e+00 2.034096168251e+00 2.030823007354e+00 2.027331969810e+00 2.023637804375e+00 2.019736182569e+00 2.015629382523e+00 2.011324563921e+00 2.006818795783e+00 2.002124008537e+00 1.997234751785e+00 1.992171334188e+00 1.986922927531e+00 1.981513722114e+00 1.975937708509e+00 1.970208840679e+00 1.964343730837e+00 1.958332642096e+00 1.952214011970e+00 1.945967752856e+00 1.939634570251e+00 1.933210494758e+00 1.926710107604e+00 1.920158291896e+00 1.913551046461e+00 1.906926020686e+00 1.900275497635e+00 1.893634864202e+00 1.887009761401e+00 1.880417058743e+00 1.873880521983e+00 1.867405647491e+00 1.861021112179e+00 1.854735269909e+00 1.848569392685e+00 1.842537563160e+00 1.836655651018e+00 1.830940718614e+00 1.825405573202e+00 1.820065848190e+00 1.814932134474e+00 1.810021565801e+00 1.805338261334e+00 1.800899795959e+00 1.796708216808e+00 1.792771996151e+00 1.789100917507e+00 1.785692713621e+00 1.782557251012e+00 1.779686481826e+00 1.777086622874e+00 1.774750726874e+00 1.772675931539e+00 1.770855124480e+00 1.769279980232e+00 1.767941497446e+00 1.766822296300e+00 1.765917761982e+00 1.765203554432e+00 1.764669018089e+00 1.764291360302e+00 1.764055075203e+00 1.763937429318e+00 1.763912263797e+00 1.763964601348e+00 1.764062480648e+00 1.764186925190e+00 1.764308520852e+00 1.764403545019e+00 1.764445846455e+00 1.764409021593e+00 1.764269820378e+00 1.763993940588e+00 1.763567151745e+00 1.762954044689e+00 1.762138301745e+00 1.761091321120e+00 1.759789313222e+00 1.758216228201e+00 1.756341138534e+00 1.754157674611e+00 1.751632715533e+00 1.748761594558e+00 1.745520916811e+00 1.741893115014e+00 1.737879471974e+00 1.733447574657e+00 1.728611950515e+00 1.723340106947e+00 1.717643214049e+00 1.711505142707e+00 1.704925377378e+00 1.697907843847e+00 1.690433027684e+00 1.682530533143e+00 1.674170928829e+00 1.665382492836e+00 1.656156778875e+00 1.646501588089e+00 1.636434865904e+00 1.625944647527e+00 1.615069718785e+00 1.603788037665e+00 1.592143831530e+00 1.580129413507e+00 1.567770111780e+00 1.555085617097e+00 1.542079026366e+00 1.528792517432e+00 1.515219288638e+00 1.501413768742e+00 1.487368441045e+00 1.473134790505e+00 1.458728239543e+00 1.444175575279e+00 1.429528267461e+00 1.414789706486e+00 1.400034110257e+00 1.385264870769e+00 1.370554846898e+00 1.355926661913e+00 1.341435154520e+00 1.327138713304e+00 1.313067664255e+00 1.299307194534e+00 1.285876782077e+00 1.272870053201e+00 1.260311772118e+00 1.248282071013e+00 1.236830974176e+00 1.226005339253e+00 1.215879182844e+00 1.206468735311e+00 1.197857439296e+00 1.190042799894e+00 1.183089758506e+00 1.176998097989e+00 1.171784781853e+00 1.167463721850e+00 1.163999613468e+00 1.161405928860e+00 1.159611396034e+00 1.158604566410e+00 1.158302297464e+00 1.158650365467e+00 1.159565905038e+00 1.160952782679e+00 1.162733370026e+00 1.164779402839e+00 1.167009799980e+00 1.169288681959e+00 1.171526568569e+00 1.173595362944e+00 1.175394570022e+00 1.176819334054e+00 1.177763662827e+00 1.178149412067e+00 1.177875359880e+00 1.176893390415e+00 1.175116070738e+00 1.172516747202e+00 1.169047038633e+00 1.164690366800e+00 1.159443828221e+00 1.153301187647e+00 1.146302968142e+00 1.138460564891e+00 1.129845903179e+00 1.120498753705e+00 1.110502009681e+00 1.099926116018e+00 1.088860091597e+00 1.077391552835e+00 1.065605379309e+00 1.053601670634e+00 1.041447284696e+00 1.029239198539e+00 1.017021161228e+00 1.004869972052e+00 9.928069280760e-01 9.808629895204e-01 9.690559826431e-01 9.573521482633e-01 9.457664514461e-01 9.342267247528e-01 9.227205058193e-01 9.111845492145e-01 8.995697795766e-01 8.878494037811e-01 8.759704547440e-01 8.639395438406e-01 8.517485033591e-01 8.394476098123e-01 8.270940683308e-01 8.148096962108e-01 8.027289878838e-01 7.910465209284e-01 7.799959642770e-01 7.698231024720e-01 7.608463051041e-01 7.533482086998e-01 7.476628449168e-01 7.440769890210e-01 7.428629395759e-01 7.442287873905e-01 7.483192170897e-01 7.551964456806e-01 7.648198351670e-01 7.770836971762e-01 7.917695358653e-01 8.086166274271e-01 8.272842522973e-01 8.474117198846e-01 8.686025000219e-01 8.904637282875e-01 9.126055348899e-01 9.346408063160e-01 9.562330227344e-01 9.770372000207e-01 9.967768849939e-01 1.015171197860e+00 1.032002697991e+00 1.047072168324e+00 1.060206131506e+00 1.071289364721e+00 1.080201697189e+00 1.086890388992e+00 1.091304445001e+00 1.093455050958e+00 1.093079606127e+00 1.090546831787e+00 1.086299505060e+00 1.080900239658e+00 1.074902676302e+00 1.068704187339e+00 1.062456225827e+00 1.056043065960e+00 1.049190324081e+00 1.041596690219e+00 1.033079327087e+00 1.023712821296e+00 1.013871751208e+00 1.004166014155e+00 9.953379205997e-01 9.880792706361e-01 9.828394210501e-01 9.797433231881e-01 9.785902580077e-01 9.789259236782e-01 9.802060814625e-01 9.819824681341e-01 9.839938867268e-01 9.861978613461e-01 9.887254937352e-01 9.917374929352e-01 9.952800249469e-01 9.992043992667e-01 1.003140517372e+00 1.006544850396e+00 1.008522247083e+00 1.000560260058e+00 9.623284561318e-01 8.932400103166e-01 8.212336612520e-01 7.829679264691e-01 8.035371065950e-01 8.741033303450e-01 9.604988697083e-01 1.028346502289e+00 1.055940345732e+00 1.036712163146e+00 9.794314960718e-01 9.078123855205e-01 8.564596076305e-01 8.555362844395e-01 9.078334775593e-01 9.864782788250e-01 1.056574414098e+00 1.092600806491e+00 1.083890538638e+00 1.035505723781e+00 9.678795265717e-01 9.133930661654e-01 9.034784514478e-01 9.466816128772e-01 1.021209464940e+00 1.092534372948e+00 1.132336551946e+00 1.126156585120e+00 1.075256497208e+00 9.970273618583e-01 9.236438904193e-01 8.927029480539e-01 9.238214128226e-01 1.001401625422e+00 1.088930267817e+00 1.153129361668e+00 1.174747506069e+00 1.150436571138e+00 1.092166653566e+00 1.024897700822e+00 9.793298061138e-01 9.760552701523e-01 1.010160878692e+00 1.054594483843e+00 1.078291249167e+00 1.060151361794e+00 9.950402311731e-01 8.968875720863e-01 8.014153874979e-01 7.607164449115e-01 8.082175291343e-01 9.212167851875e-01 1.045716140462e+00 1.135280626076e+00 1.161117021286e+00 1.111051800405e+00 9.887093593075e-01 8.152914224471e-01 6.377198534315e-01 5.420636580862e-01 6.000739250631e-01 7.549822156746e-01 9.133728203385e-01 1.023212047660e+00 1.062566642511e+00 1.029235189467e+00 9.383490395410e-01 8.235026158955e-01 7.363419784973e-01 7.266702720903e-01 7.963498370380e-01 8.975832348363e-01 9.805291633117e-01 1.016229612332e+00 9.975027114403e-01 9.376441200168e-01 8.698781428662e-01 8.398828098781e-01 8.784976337397e-01 9.728754143701e-01 1.079646801171e+00 1.156360949888e+00 1.175509654623e+00 1.127125573063e+00 1.019986818135e+00 8.852035150834e-01 7.805551849191e-01 7.730848424580e-01 8.740540023889e-01 1.024090806220e+00 1.157458169364e+00 1.231443504324e+00 1.224886362180e+00 1.134898292000e+00 9.771037995419e-01 7.909270488410e-01 6.523737953464e-01 6.556419483236e-01 7.958185296947e-01 9.762249654851e-01 1.123167327940e+00 1.199106959273e+00 1.189519702465e+00 1.097530784225e+00 9.435134874867e-01 7.692478274763e-01 6.456081899868e-01 6.474762565144e-01 7.620917446787e-01 9.070894291367e-01 1.020528332363e+00 1.072844693707e+00 1.056784860328e+00 9.825201011304e-01 8.764520607553e-01 7.797851947211e-01 7.369284655410e-01 7.639762420980e-01 8.319388953568e-01 8.962132191768e-01 9.250589140733e-01 9.060218721362e-01 8.450696020170e-01 7.660160608494e-01 7.076440529764e-01 7.064739229370e-01 7.650253943614e-01 8.488994268226e-01 9.172937998280e-01 9.419347882913e-01 9.103306273896e-01 8.256995699487e-01 7.088351163450e-01 6.031385524854e-01 5.702377933940e-01 6.416112948474e-01 7.796859273289e-01
 8.227018676167e-01 8.210763527108e-01 8.194885495014e-01 8.180919734048e-01 8.168645507556e-01 8.156543369791e-01 8.143548468062e-01 8.129652891501e-01 8.115031804296e-01 8.099631748898e-01 8.083701746869e-01 8.068069469025e-01 8.053429200569e-01 8.039688823618e-01 8.026306896050e-01 8.012885227766e-01 7.999053065283e-01 7.984274775449e-01 7.968377021713e-01 7.952000551711e-01 7.936285356602e-01 7.921882531717e-01 7.908638214869e-01 7.896008932072e-01 7.883273155815e-01 7.869656974082e-01 7.854555991266e-01 7.838255460684e-01 7.822068671950e-01 7.807319523436e-01 7.794192588592e-01 7.781898708758e-01 7.769372373736e-01 7.755944095324e-01 7.741382519229e-01 7.725869621734e-01 7.709873760547e-01 7.694049368811e-01 7.678971719953e-01 7.665009371641e-01 7.652162218220e-01 7.639895651976e-01 7.627137018526e-01 7.612774752960e-01 7.596656273756e-01 7.579853690431e-01 7.563884122767e-01 7.549691249970e-01 7.537155771111e-01 7.525409584587e-01 7.513308117278e-01 7.499962896709e-01 7.485126201187e-01 7.469181428300e-01 7.452961893321e-01 7.437394070625e-01 7.423259795284e-01 7.410834937113e-01 7.399536706795e-01 7.387999521713e-01 7.374792730171e-01 7.359394859465e-01 7.342665032911e-01 7.326317422279e-01 7.311907298733e-01 7.299859218533e-01 7.289284648944e-01 7.278450750280e-01 7.265963810977e-01 7.251489175633e-01 7.235817973114e-01 7.220258560217e-01 7.205820807638e-01 7.192891637197e-01 7.181152920740e-01 7.169798450329e-01 7.157864291076e-01 7.144637319298e-01 7.130032499983e-01 7.114603419287e-01 7.099322944446e-01 7.085048534542e-01 7.072107782149e-01 7.060010647133e-01 7.047728156858e-01 7.034423819802e-01 7.019887756389e-01 7.004554282626e-01 6.989082648460e-01 6.973986468037e-01 6.959353369304e-01 6.945037682442e-01 6.930895068050e-01 6.916894674867e-01 6.903020184286e-01 6.889039764142e-01 6.874461670218e-01 6.858997695592e-01 6.842879903878e-01 6.827028038082e-01 6.812470126365e-01 6.799751408330e-01 6.788412679003e-01 6.777073132730e-01 6.764323070919e-01 6.749662433484e-01 6.733961011917e-01 6.718906240010e-01 6.705918138106e-01 6.695219478763e-01 6.685689706761e-01 6.675622052607e-01 6.663766738593e-01 6.650086012351e-01 6.635539122759e-01 6.621372000548e-01 6.608281645600e-01 6.596191018678e-01 6.584626330676e-01 6.573005943436e-01 6.560927421785e-01 6.548121964973e-01 6.534357581045e-01 6.519582153913e-01 6.504235470773e-01 6.489375288433e-01 6.476162120926e-01 6.465021042064e-01 6.455141536065e-01 6.444856036736e-01 6.432654489619e-01 6.418296379398e-01 6.403168121792e-01 6.389397276207e-01 6.378381332196e-01 6.369782286852e-01 6.361874843457e-01 6.352699004549e-01 6.341272671716e-01 6.328117618285e-01 6.314699021498e-01 6.302390360483e-01 6.291576488007e-01 6.281804845945e-01 6.272269488169e-01 6.262212678649e-01 6.251262401713e-01 6.239535098327e-01 6.227387182731e-01 6.215276768719e-01 6.203709248121e-01 6.193093161790e-01 6.183342712161e-01 6.173993332382e-01 6.164414240478e-01 6.154248214532e-01 6.143492632774e-01 6.132483583346e-01 6.121728002768e-01 6.111531433165e-01 6.101882214087e-01 6.092703766398e-01 6.083807574139e-01 6.074889896514e-01 6.065627908593e-01 6.055976734140e-01 6.046217930927e-01 6.036711279921e-01 6.027824769677e-01 6.019613118690e-01 6.011690058400e-01 6.003575100654e-01 5.995158101758e-01 5.986581106464e-01 5.978069412763e-01 5.969774806836e-01 5.961651360601e-01 5.953564013973e-01 5.945494838719e-01 5.937624197714e-01 5.930092507750e-01 5.922817585692e-01 5.915593618404e-01 5.908307892127e-01 5.900989659157e-01 5.893840132480e-01 5.887033940049e-01 5.880605494434e-01 5.874367719917e-01 5.868159839370e-01 5.861949834195e-01 5.855786698499e-01 5.849765258101e-01 5.843973081767e-01 5.838379694802e-01 5.832845768815e-01 5.827361367364e-01 5.821945980774e-01 5.816678312945e-01 5.811636879549e-01 5.806787144392e-01 5.802060187319e-01 5.797401770425e-01 5.792849126430e-01 5.788533160209e-01 5.784461871546e-01 5.780585634056e-01 5.776810662298e-01 5.773138074927e-01 5.769613962526e-01 5.766306436138e-01 5.763227946331e-01 5.760265927707e-01 5.757335345987e-01 5.754534494012e-01 5.751902061680e-01 5.749495954259e-01 5.747289908141e-01 5.745226993717e-01 5.743301193572e-01 5.741534040589e-01 5.739988838178e-01 5.738639935526e-01 5.737428243611e-01 5.736365704408e-01 5.735501464365e-01 5.734814137553e-01 5.734287969134e-01 5.733934519489e-01 5.733726235585e-01 5.733691800215e-01 5.733916752014e-01 5.734322620070e-01 5.734894319225e-01 5.735615289562e-01 5.736531019350e-01 5.737601544436e-01 5.738894773148e-01 5.740387249585e-01 5.742054053793e-01 5.743878688452e-01 5.745886418398e-01 5.748066585688e-01 5.750441899981e-01 5.753014158004e-01 5.755785553676e-01 5.758712654785e-01 5.761824407276e-01 5.765136086430e-01 5.768618654863e-01 5.772297495259e-01 5.776188127054e-01 5.780261315388e-01 5.784511633115e-01 5.788964784628e-01 5.793623212010e-01 5.798441444031e-01 5.803472690922e-01 5.808712984726e-01 5.814125659057e-01 5.819718273574e-01 5.825515398202e-01 5.831509205237e-01 5.837701662355e-01 5.844080917899e-01 5.850630175014e-01 5.857352472536e-01 5.864292290819e-01 5.871450372795e-01 5.878768614805e-01 5.886294509100e-01 5.894020401639e-01 5.901908640486e-01 5.910000813848e-01 5.918320656300e-01 5.926808114509e-01 5.935484812414e-01 5.944365830751e-01 5.953429466608e-01 5.962673008541e-01 5.972114690204e-01 5.981764786065e-01 5.991593341371e-01 6.001633214940e-01 6.011844013401e-01 6.022224420816e-01 6.032815546803e-01 6.043594196399e-01 6.054540305200e-01 6.065691142068e-01 6.077027073043e-01 6.088553906942e-01 6.100255402027e-01 6.112152282604e-01 6.124219813689e-01 6.136493806992e-01 6.148933415143e-01 6.161557860157e-01 6.174368758906e-01 6.187353130788e-01 6.200534853050e-01 6.213881222653e-01 6.227413159596e-01 6.241134884078e-01 6.255011849380e-01 6.269076088403e-01 6.283321207511e-01 6.297755188269e-01 6.312345424833e-01 6.327127344486e-01 6.342067946788e-01 6.357185237958e-01 6.372468234819e-01 6.387916400524e-01 6.403544413010e-01 6.419339447850e-01 6.435310511987e-01 6.451427828531e-01 6.467720606008e-01 6.484180802012e-01 6.500816795460e-01 6.517603030704e-01 6.534543115906e-01 6.551633751935e-01 6.568888501885e-01 6.586304093012e-01 6.603895080720e-01 6.621648521292e-01 6.639569209431e-01 6.657631723836e-01 6.675838929408e-01 6.694186763427e-01 6.712685412738e-01 6.731328283757e-01 6.750164053656e-01 6.769135171783e-01 6.788269627553e-01 6.807549387942e-01 6.826946580936e-01 6.846481139451e-01 6.866160537876e-01 6.885973595356e-01 6.905934085975e-01 6.926070245960e-01 6.946348994490e-01 6.966749399368e-01 6.987295864595e-01 7.007940109381e-01 7.028720910389e-01 7.049634817962e-01 7.070686232303e-01 7.091885707314e-01 7.113235137125e-01 7.134702178625e-01 7.156286545405e-01 7.177977753626e-01 7.199791176814e-01 7.221726804796e-01 7.243799942759e-01 7.266001141734e-01 7.288309633543e-01 7.310767293553e-01 7.333316700573e-01 7.355963485818e-01 7.378726217961e-01 7.401592136682e-01 7.424583809508e-01 7.447694840128e-01 7.470920168105e-01 7.494222413559e-01 7.517668394033e-01 7.541183309300e-01 7.564794594904e-01 7.588516341515e-01 7.612353360817e-01 7.636279722687e-01 7.660308238636e-01 7.684437759361e-01 7.708631604068e-01 7.732950871277e-01 7.757344591893e-01 7.781827497967e-01 7.806428060125e-01 7.831095314466e-01 7.855847564870e-01 7.880700567844e-01 7.905630328306e-01 7.930650418675e-01 7.955756396201e-01 7.980947410433e-01 8.006206372867e-01 8.031539311675e-01 8.056956789482e-01 8.082464636539e-01 8.108042707854e-01 8.133697753913e-01 8.159437460380e-01 8.185215126891e-01 8.211071123429e-01 8.236981542905e-01 8.262987824768e-01 8.289049358559e-01 8.315178461779e-01 8.341366116999e-01 8.367606492851e-01 8.393897623536e-01 8.420250990679e-01 8.446646197953e-01 8.473127450708e-01 8.499651715453e-01 8.526235797353e-01 8.552864325691e-01 8.579535449089e-01 8.606246409079e-01 8.633020832491e-01 8.659845532111e-01 8.686713335656e-01 8.713625526434e-01 8.740575429306e-01 8.767577260490e-01 8.794599422369e-01 8.821667621435e-01 8.848775886084e-01 8.875918204233e-01 8.903098603920e-01 8.930322816220e-01 8.957566555937e-01 8.984831168843e-01 9.012130031183e-01 9.039454874332e-01 9.066799235263e-01 9.094176730138e-01 9.121593696798e-01 9.149033076561e-01 9.176484851486e-01 9.203954001960e-01 9.231417966814e-01 9.258919525264e-01 9.286432808654e-01 9.313980791728e-01 9.341534443666e-01 9.369095884958e-01 9.396666548046e-01 9.424227642719e-01 9.451809578926e-01 9.479403231749e-01 9.507004644448e-01 9.534607519561e-01 9.562209406254e-01 9.589812263266e-01 9.617379889839e-01 9.644952181538e-01 9.672540701858e-01 9.700116342197e-01 9.727691499638e-01 9.755226636943e-01 9.782749503746e-01 9.810263509016e-01 9.837774573098e-01 9.865277479263e-01 9.892781213270e-01 9.920239265662e-01 9.947671931322e-01 9.975089789942e-01 1.000249560624e+00 1.002990130110e+00 1.005728431677e+00 1.008462914517e+00 1.011193413876e+00 1.013921539874e+00 1.016645871348e+00 1.019366844228e+00 1.022088115797e+00 1.024803056681e+00 1.027514464434e+00 1.030221256641e+00 1.032923992166e+00 1.035622224988e+00 1.038317742218e+00 1.041008103271e+00 1.043693594389e+00 1.046375461797e+00 1.049048779997e+00 1.051718890238e+00 1.054386525746e+00 1.057046433665e+00 1.059702746117e+00 1.062352182845e+00 1.064996251622e+00 1.067635324469e+00 1.070268389086e+00 1.072893149581e+00 1.075514173149e+00 1.078128040004e+00 1.080732643339e+00 1.083333273531e+00 1.085926349295e+00 1.088511427946e+00 1.091090407385e+00 1.093659127820e+00 1.096222320626e+00 1.098777782175e+00 1.101325672680e+00 1.103865829596e+00 1.106396560647e+00 1.108919649044e+00 1.111435025442e+00 1.113941223387e+00 1.116437849244e+00 1.118926224714e+00 1.121405569274e+00 1.123873866813e+00 1.126333326191e+00 1.128784033944e+00 1.131226635591e+00 1.133656018301e+00 1.136075785249e+00 1.138486336420e+00 1.140884516350e+00 1.143277218798e+00 1.145655721532e+00 1.148023311117e+00 1.150380787660e+00 1.152724882114e+00 1.155060299761e+00 1.157384027234e+00 1.159694824809e+00 1.161994649710e+00 1.164281880040e+00 1.166556117782e+00 1.168819866226e+00 1.171070501495e+00 1.173308147290e+00 1.175534358116e+00 1.177745593724e+00 1.179944368473e+00 1.182131373385e+00 1.184302965605e+00 1.186463147093e+00 1.188608439137e+00 1.190739730410e+00 1.192858723842e+00 1.194961003148e+00 1.197050575715e+00 1.199125290154e+00 1.201183801592e+00 1.203230405640e+00 1.205260254543e+00 1.207275900036e+00 1.209276915404e+00 1.211261124745e+00 1.213230515997e+00 1.215184093881e+00 1.217121334992e+00 1.219043046472e+00 1.220948522632e+00 1.222838247741e+00 1.224711436797e+00 1.226566915238e+00 1.228405817206e+00 1.230230561450e+00 1.232035662804e+00 1.233824421460e+00 1.235595451228e+00 1.237349327907e+00 1.239086101411e+00 1.240804494828e+00 1.242505458337e+00 1.244188905862e+00 1.245853354710e+00 1.247501496234e+00 1.249128567082e+00 1.250738822513e+00 1.252330579981e+00 1.253902891223e+00 1.255456275561e+00 1.256991624201e+00 1.258506514733e+00 1.260003241309e+00 1.261478314760e+00 1.262935930683e+00 1.264374392061e+00 1.265791639135e+00 1.267190538941e+00 1.268568887936e+00 1.269926043756e+00 1.271265174953e+00 1.272583491320e+00 1.273880406295e+00 1.275157940133e+00 1.276414777903e+00 1.277649494925e+00 1.278865600108e+00 1.280059705912e+00 1.281233204007e+00 1.282384671783e+00 1.283517274613e+00 1.284626627627e+00 1.285714347173e+00 1.286782634517e+00 1.287828509884e+00 1.288853849424e+00 1.289856106014e+00 1.290837475959e+00 1.291797369120e+00 1.292735437508e+00 1.293651689003e+00 1.294546225655e+00 1.295418176319e+00 1.296270354866e+00 1.297097729955e+00 1.297904013736e+00 1.298689731668e+00 1.299451932480e+00 1.300192830984e+00 1.300911604461e+00 1.301607990094e+00 1.302282114118e+00 1.302935279348e+00 1.303565815136e+00 1.304171549848e+00 1.304758626654e+00 1.305322851166e+00 1.305864580486e+00 1.306384441089e+00 1.306881146365e+00 1.307356718366e+00 1.307810497421e+00 1.308242077920e+00 1.308652943073e+00 1.309040511563e+00 1.309406892738e+00 1.309751468318e+00 1.310074860709e+00 1.310375899061e+00 1.310657083888e+00 1.310914341089e+00 1.311153239813e+00 1.311369381073e+00 1.311565730948e+00 1.311739603057e+00 1.311892889214e+00 1.312026559266e+00 1.312139321673e+00 1.312231024659e+00 1.312304439513e+00 1.312356521002e+00 1.312389110949e+00 1.312401388553e+00 1.312394516580e+00 1.312368102376e+00 1.312322465507e+00 1.312258824267e+00 1.312175804530e+00 1.312075479163e+00 1.311955918109e+00 1.311818757687e+00 1.311664230682e+00 1.311492904860e+00 1.311303706710e+00 1.311098464649e+00 1.310874875445e+00 1.310637364661e+00 1.310383135415e+00 1.310112930097e+00 1.309829748038e+00 1.309528404851e+00 1.309214119884e+00 1.308887346276e+00 1.308545513424e+00 1.308190865217e+00 1.307821583466e+00 1.307443012172e+00 1.307050206399e+00 1.306646040653e+00 1.306232349207e+00 1.305806357522e+00 1.305371043212e+00 1.304926806749e+00 1.304473259108e+00 1.304010752352e+00 1.303540285236e+00 1.303063261939e+00 1.302578235753e+00 1.302087226611e+00 1.301592425955e+00 1.301089611768e+00 1.300584562267e+00 1.300075066195e+00 1.299560987755e+00 1.299046743270e+00 1.298529019138e+00 1.298012445687e+00 1.297492703820e+00 1.296975005946e+00 1.296457435348e+00 1.295943424744e+00 1.295430819464e+00 1.294922142972e+00 1.294418153858e+00 1.293917070717e+00 1.293424570891e+00 1.292937617836e+00 1.292457275248e+00 1.291986601916e+00 1.291525775200e+00 1.291074298209e+00 1.290634651504e+00 1.290205725433e+00 1.289790384675e+00 1.289389121413e+00 1.289002039370e+00 1.288633264074e+00 1.288278788776e+00 1.287943914558e+00 1.287628005192e+00 1.287331550106e+00 1.287056512463e+00 1.286802064692e+00 1.286574105782e+00 1.286367597006e+00 1.286185962639e+00 1.286033332130e+00 1.285905735184e+00 1.285809523014e+00 1.285740662178e+00 1.285703943026e+00 1.285698219023e+00 1.285727049969e+00 1.285790468944e+00 1.285888320507e+00 1.286023074057e+00 1.286196337737e+00 1.286408398067e+00 1.286661349147e+00 1.286953529388e+00 1.287291450415e+00 1.287670779352e+00 1.288095942023e+00 1.288568015377e+00 1.289085834419e+00 1.289654676350e+00 1.290268933713e+00 1.290937845714e+00 1.291658773213e+00 1.292431199925e+00 1.293258234236e+00 1.294140500050e+00 1.295081318710e+00 1.296077237790e+00 1.297134514349e+00 1.298251230596e+00 1.299427426198e+00 1.300670211872e+00 1.301972249491e+00 1.303339438714e+00 1.304772254656e+00 1.306269959753e+00 1.307837054967e+00 1.309471014475e+00 1.311175505984e+00 1.312949651482e+00 1.314794978337e+00 1.316712098711e+00 1.318701588658e+00 1.320766265159e+00 1.322903233855e+00 1.325119529746e+00 1.327407780622e+00 1.329774147637e+00 1.332219246806e+00 1.334739697902e+00 1.337341349122e+00 1.340020404901e+00 1.342780644919e+00 1.345621127873e+00 1.348541416157e+00 1.351545334359e+00 1.354627352565e+00 1.357794577603e+00 1.361041479493e+00 1.364371971549e+00 1.367786644547e+00 1.371281986935e+00 1.374862669689e+00 1.378524253916e+00 1.382273566221e+00 1.386101982791e+00 1.390016910832e+00 1.394013169159e+00 1.398093531733e+00 1.402258046470e+00 1.406503440949e+00 1.410831742861e+00 1.415242501058e+00 1.419736618834e+00 1.424311873676e+00 1.428966900483e+00 1.433705641849e+00 1.438521532010e+00 1.443419350317e+00 1.448395564151e+00 1.453449575129e+00 1.458583033389e+00 1.463791396926e+00 1.469078750752e+00 1.474437700263e+00 1.479875016920e+00 1.485384503545e+00 1.490965621758e+00 1.496620330509e+00 1.502343756049e+00 1.508136542033e+00 1.513996747500e+00 1.519926028641e+00 1.525920860166e+00 1.531979210218e+00 1.538102706823e+00 1.544286066483e+00 1.550532978705e+00 1.556836178230e+00 1.563197783583e+00 1.569617350881e+00 1.576089051222e+00 1.582616509458e+00 1.589192639097e+00 1.595821699986e+00 1.602496705647e+00 1.609217944916e+00 1.615985059933e+00 1.622794876744e+00 1.629646163385e+00 1.636534555398e+00 1.643462536991e+00 1.650424447646e+00 1.657421164909e+00 1.664450922541e+00 1.671506900088e+00 1.678594885261e+00 1.685703637049e+00 1.692840831976e+00 1.699997016413e+00 1.707172570995e+00 1.714365742793e+00 1.721574219565e+00 1.728796381772e+00 1.736027562414e+00 1.743268647782e+00 1.750514526104e+00 1.757766496487e+00 1.765019298056e+00 1.772270961254e+00 1.779522143056e+00 1.786766526258e+00 1.794006054490e+00 1.801234522904e+00 1.808452206179e+00 1.815655121618e+00 1.822841293282e+00 1.830011449460e+00 1.837156319317e+00 1.844280268379e+00 1.851377655461e+00 1.858447100616e+00 1.865485932878e+00 1.872491154709e+00 1.879462675568e+00 1.886393453258e+00 1.893287521450e+00 1.900136893692e+00 1.906943065079e+00 1.913701219764e+00 1.920411502077e+00 1.927069553027e+00 1.933670728200e+00 1.940218604085e+00 1.946705501782e+00 1.953134447534e+00 1.959497700034e+00 1.965795472852e+00 1.972025782382e+00 1.978184488248e+00 1.984273641320e+00 1.990283370416e+00 1.996219374260e+00 2.002075977591e+00 2.007851222521e+00 2.013544998238e+00 2.019149827296e+00 2.024669989156e+00 2.030099077677e+00 2.035437397757e+00 2.040682260253e+00 2.045832066917e+00 2.050883685539e+00 2.055835319053e+00 2.060685284650e+00 2.065432880685e+00 2.070075993921e+00 2.074610648946e+00 2.079038998850e+00 2.083355982564e+00 2.087562053723e+00 2.091652184735e+00 2.095631732312e+00 2.099491113023e+00 2.103235622954e+00 2.106859756866e+00 2.110364382915e+00 2.113746148038e+00 2.117006604918e+00 2.120143553767e+00 2.123151795266e+00 2.126038890024e+00 2.128793054574e+00 2.131426618013e+00 2.133925176695e+00 2.136296684692e+00 2.138538868421e+00 2.140646449229e+00 2.142629548078e+00 2.144472151708e+00 2.146192449648e+00 2.147771672512e+00 2.149224674198e+00 2.150541808575e+00 2.151724978158e+00 2.152780953003e+00 2.153696593374e+00 2.154488604275e+00 2.155138788246e+00 2.155668318723e+00 2.156057357330e+00 2.156320022660e+00 2.156453713581e+00 2.156453537835e+00 2.156333523671e+00 2.156073683765e+00 2.155701034523e+00 2.155192790754e+00 2.154568621064e+00 2.153818525750e+00 2.152945987731e+00 2.151961228470e+00 2.150849445341e+00 2.149632187707e+00 2.148290797777e+00 2.146845279610e+00 2.145286471726e+00 2.143619659854e+00 2.141850487000e+00 2.139973784773e+00 2.138002475891e+00 2.135926432663e+00 2.133761234715e+00 2.131501237781e+00 2.129151602251e+00 2.126718870546e+00 2.124195987980e+00 2.121600909912e+00 2.118921826465e+00 2.116175605498e+00 2.113355688752e+00 2.110469795671e+00 2.107525943372e+00 2.104513786287e+00 2.101456233793e+00 2.098337241069e+00 2.095178881038e+00 2.091971605888e+00 2.088726634560e+00 2.085447037704e+00 2.082130752677e+00 2.078795834462e+00 2.075428904789e+00 2.072051976672e+00 2.068655013053e+00 2.065251053839e+00 2.061840200493e+00 2.058426266187e+00 2.055020160447e+00 2.051616891155e+00 2.048229633172e+00 2.044855488053e+00 2.041503869685e+00 2.038175933756e+00 2.034879890857e+00 2.031614982624e+00 2.028388664169e+00 2.025204963049e+00 2.022067460366e+00 2.018980624802e+00 2.015948536211e+00 2.012973283751e+00 2.010061698664e+00 2.007216368023e+00 2.004440564193e+00 2.001738896525e+00 1.999111642627e+00 1.996568045187e+00 1.994103700908e+00 1.991729530907e+00 1.989441056478e+00 1.987247483314e+00 1.985148828150e+00 1.983144692362e+00 1.981243620992e+00 1.979439875329e+00 1.977744652760e+00 1.976151346845e+00 1.974666955211e+00 1.973291814107e+00 1.972026520931e+00 1.970873191307e+00 1.969828802377e+00 1.968904900573e+00 1.968086533495e+00 1.967387420241e+00 1.966799900373e+00 1.966328065742e+00 1.965972180385e+00 1.965723132693e+00 1.965598046927e+00 1.965573318955e+00 1.965671775673e+00 1.965873817313e+00 1.966188456694e+00 1.966614544926e+00 1.967137750762e+00 1.967780985562e+00 1.968509786882e+00 1.969357871707e+00 1.970290868208e+00 1.971328450960e+00 1.972461157515e+00 1.973678522470e+00 1.974999728563e+00 1.976388285362e+00 1.977880965022e+00 1.979436434133e+00 1.981082704871e+00 1.982798113283e+00 1.984581310998e+00 1.986444356345e+00 1.988354001081e+00 1.990343511283e+00 1.992372159069e+00 1.994466035060e+00 1.996604349918e+00 1.998787191024e+00 2.001015720944e+00 2.003271778167e+00 2.005573204298e+00 2.007888876246e+00 2.010241541949e+00 2.012604829684e+00 2.014988109485e+00 2.017380052235e+00 2.019772630062e+00 2.022176780336e+00 2.024562542335e+00 2.026954356182e+00 2.029319335979e+00 2.031674705243e+00 2.033999962591e+00 2.036294917735e+00 2.038561434639e+00 2.040778071175e+00 2.042959908256e+00 2.045077205806e+00 2.047150889656e+00 2.049152963333e+00 2.051089413918e+00 2.052952215546e+00 2.054731723839e+00 2.056430146081e+00 2.058030856424e+00 2.059540717268e+00 2.060939547554e+00 2.062235725679e+00 2.063410042584e+00 2.064465277310e+00 2.065393808966e+00 2.066185621216e+00 2.066841924244e+00 2.067345757787e+00 2.067707321765e+00 2.067901755182e+00 2.067943143042e+00 2.067810031757e+00 2.067506764571e+00 2.067026543903e+00 2.066356304209e+00 2.065507562372e+00 2.064453554443e+00 2.063214805273e+00 2.061764578137e+00 2.060116058207e+00 2.058259949439e+00 2.056186557459e+00 2.053909100374e+00 2.051401740983e+00 2.048689419433e+00 2.045750826098e+00 2.042595544430e+00 2.039219391507e+00 2.035619548072e+00 2.031807522050e+00 2.027769016582e+00 2.023522718163e+00 2.019056447676e+00 2.014386482130e+00 2.009504442409e+00 2.004427124362e+00 1.999150273381e+00 1.993683483771e+00 1.988038107557e+00 1.982210216559e+00 1.976227663751e+00 1.970071973076e+00 1.963782428968e+00 1.957348388292e+00 1.950788516864e+00 1.944121138794e+00 1.937342898886e+00 1.930489717133e+00 1.923550798444e+00 1.916560144893e+00 1.909524670716e+00 1.902457558497e+00 1.895385353596e+00 1.888309288112e+00 1.881261791453e+00 1.874246625848e+00 1.867289031197e+00 1.860404215894e+00 1.853605268459e+00 1.846916045212e+00 1.840345788390e+00 1.833915966739e+00 1.827638785937e+00 1.821532522881e+00 1.815606713108e+00 1.809878398488e+00 1.804359212834e+00 1.799060875517e+00 1.793993518743e+00 1.789163043327e+00 1.784582625782e+00 1.780250020727e+00 1.776178592636e+00 1.772365200888e+00 1.768812030911e+00 1.765517938883e+00 1.762480673820e+00 1.759697775984e+00 1.757158323453e+00 1.754859235418e+00 1.752787041246e+00 1.750932099248e+00 1.749278892754e+00 1.747814026739e+00 1.746523406447e+00 1.745381726516e+00 1.744378286080e+00 1.743485204330e+00 1.742686115597e+00 1.741955157576e+00 1.741269331348e+00 1.740608123334e+00 1.739940024628e+00 1.739247068405e+00 1.738496530365e+00 1.737670801688e+00 1.736737859449e+00 1.735676654290e+00 1.734461269968e+00 1.733065966397e+00 1.731472013653e+00 1.729647747405e+00 1.727581978039e+00 1.725241227186e+00 1.722616683192e+00 1.719684691480e+00 1.716424058757e+00 1.712831154259e+00 1.708870323750e+00 1.704551264152e+00 1.699840071429e+00 1.694743333372e+00 1.689244623986e+00 1.683331773443e+00 1.677012367324e+00 1.670258736141e+00 1.663097819789e+00 1.655497441822e+00 1.647479758702e+00 1.639035895150e+00 1.630165227420e+00 1.620883362157e+00 1.611175635952e+00 1.601077324979e+00 1.590563913965e+00 1.579671802100e+00 1.568393100955e+00 1.556745396368e+00 1.544748943775e+00 1.532398665102e+00 1.519736117494e+00 1.506750743524e+00 1.493487891510e+00 1.479941627172e+00 1.466154557130e+00 1.452140330137e+00 1.437920369881e+00 1.423541431301e+00 1.409001028041e+00 1.394370398705e+00 1.379646051624e+00 1.364895742297e+00 1.350144225899e+00 1.335432036522e+00 1.320822695789e+00 1.306335384891e+00 1.292058758256e+00 1.278005484752e+00 1.264268551493e+00 1.250879349145e+00 1.237910562928e+00 1.225423419375e+00 1.213461228361e+00 1.202110874042e+00 1.191396063372e+00 1.181407334111e+00 1.172159756583e+00 1.163726470980e+00 1.156128615970e+00 1.149396404721e+00 1.143567418218e+00 1.138622636463e+00 1.134596891865e+00 1.131438592470e+00 1.129153440550e+00 1.127682432511e+00 1.126983869543e+00 1.126993604798e+00 1.127627219628e+00 1.128816785138e+00 1.130443221760e+00 1.132430183391e+00 1.134645696069e+00 1.136996012119e+00 1.139352469197e+00 1.141607091887e+00 1.143646585054e+00 1.145353992530e+00 1.146638403704e+00 1.147381245766e+00 1.147520395711e+00 1.146948227858e+00 1.145621344064e+00 1.143472622447e+00 1.140459211744e+00 1.136566548666e+00 1.131763514192e+00 1.126076891280e+00 1.119500196430e+00 1.112087367738e+00 1.103868596498e+00 1.094912993331e+00 1.085288534651e+00 1.075076894460e+00 1.064367577099e+00 1.053248564235e+00 1.041830139152e+00 1.030186148101e+00 1.018435839538e+00 1.006638287359e+00 9.948899462639e-01 9.832441129591e-01 9.717473613112e-01 9.604517405904e-01 9.493388353346e-01 9.384483464374e-01 9.277284938022e-01 9.171710426817e-01 9.067300856606e-01 8.963485750539e-01 8.859965678109e-01 8.756076214091e-01 8.651664934997e-01 8.546367823261e-01 8.440359160288e-01 8.333764491001e-01 8.227357779594e-01 8.122006643060e-01 8.019093635802e-01 7.920482369137e-01 7.828062606190e-01 7.744627932163e-01 7.672610391407e-01 7.615082167224e-01 7.574885955590e-01 7.554772306275e-01 7.557166305463e-01 7.583955879652e-01 7.636476450591e-01 7.715045182299e-01 7.819450517724e-01 7.948336775709e-01 8.099832348343e-01 8.271205455075e-01 8.459366097728e-01 8.660710714237e-01 8.871537284558e-01 9.088081474197e-01 9.306438392124e-01 9.523152298705e-01 9.734640755483e-01 9.937925675556e-01 1.013003440808e+00 1.030853030646e+00 1.047122006145e+00 1.061614183103e+00 1.074193656364e+00 1.084720746964e+00 1.093127047904e+00 1.099340727480e+00 1.103357615217e+00 1.104488503768e+00 1.103481626323e+00 1.100774008501e+00 1.096923415829e+00 1.092464259456e+00 1.087783897893e+00 1.083006535358e+00 1.077995910156e+00 1.072454812782e+00 1.066064512698e+00 1.058622089746e+00 1.050184652939e+00 1.041105848109e+00 1.031978046227e+00 1.023518520881e+00 1.016402936064e+00 1.011071970541e+00 1.007643719219e+00 1.005920577576e+00 1.005457594838e+00 1.005718505857e+00 1.006260234116e+00 1.006829626860e+00 1.007384593955e+00 1.008064109999e+00 1.009047649738e+00 1.010406424424e+00 1.012031589056e+00 1.013630202780e+00 1.014898176366e+00 1.016333583955e+00 9.997984936229e-01 9.553498782917e-01 8.834371802420e-01 8.151279100807e-01 7.874206665512e-01 8.201596948762e-01 8.976219917618e-01 9.834105611253e-01 1.044666703577e+00 1.062274347781e+00 1.032453175129e+00 9.669546933884e-01 8.925648603314e-01 8.458061491116e-01 8.546398681500e-01 9.156148463685e-01 9.973686705989e-01 1.064751598868e+00 1.094233559981e+00 1.077808966551e+00 1.023405786718e+00 9.541833659753e-01 9.040011245453e-01 9.022533498977e-01 9.519731165104e-01 1.027155913569e+00 1.092973025086e+00 1.123124874514e+00 1.105988816106e+00 1.046076308508e+00 9.644474839288e-01 8.966525715127e-01 8.801920328305e-01 9.280353125529e-01 1.016776742653e+00 1.107679201960e+00 1.169441047223e+00 1.185949315445e+00 1.156945859074e+00 1.096959347956e+00 1.032226223007e+00 9.921265180864e-01 9.930419744129e-01 1.026001598869e+00 1.063273505076e+00 1.076088526677e+00 1.047041619737e+00 9.755794675715e-01 8.812162576312e-01 8.048228682918e-01 7.954975310748e-01 8.698694374676e-01 9.927696061710e-01 1.111816182733e+00 1.186055998845e+00 1.191242391260e+00 1.118931948684e+00 9.763430251859e-01 7.890568592028e-01 6.113473119378e-01 5.378303875403e-01 6.231096826042e-01 7.871315841357e-01 9.400328580176e-01 1.036250663121e+00 1.058004616920e+00 1.006408769348e+00 8.999370789120e-01 7.763554288254e-01 6.922604804773e-01 6.966924193704e-01 7.794300082035e-01 8.840260235204e-01 9.613882419713e-01 9.864137494010e-01 9.562540574420e-01 8.890702971536e-01 8.235409864066e-01 8.080427897402e-01 8.665354232963e-01 9.744183170993e-01 1.083640934905e+00 1.153417064569e+00 1.159792300362e+00 1.096811786917e+00 9.780736453062e-01 8.415176312247e-01 7.533661385951e-01 7.782297512166e-01 9.063255340089e-01 1.067188774210e+00 1.198026467198e+00 1.260946870971e+00 1.238674320438e+00 1.131691089807e+00 9.591076171132e-01 7.652000367611e-01 6.337751023033e-01 6.584041029275e-01 8.135859355698e-01 9.960098504615e-01 1.136501013674e+00 1.201663768966e+00 1.180253999726e+00 1.078437946928e+00 9.197537553873e-01 7.495192878580e-01 6.402468773374e-01 6.565578477644e-01 7.713797997712e-01 9.043527417866e-01 1.000060812904e+00 1.033869534539e+00 1.002951015218e+00 9.223823564265e-01 8.241526725196e-01 7.530136597994e-01 7.458401638634e-01 7.990663967398e-01 8.725245512216e-01 9.245591684287e-01 9.302167705234e-01 8.835239966792e-01 7.974357702099e-01 7.053628898915e-01 6.575599666922e-01 6.902606560269e-01 7.855902995945e-01 8.927597591091e-01 9.684106301994e-01 9.870656849660e-01 9.398371851995e-01 8.337441287872e-01 6.945527721650e-01 5.749766483942e-01 5.502140129793e-01 6.462843412261e-01 8.045998169150e-01
 8.621734950063e-01 8.605503733962e-01 8.589692453811e-01 8.575840913022e-01 8.563692745113e-01 8.551682751046e-01 8.538776070694e-01 8.524993828138e-01 8.510462254946e-01 8.495094497729e-01 8.479163080461e-01 8.463550578073e-01 8.448947316179e-01 8.435252814578e-01 8.421938880288e-01 8.408638000255e-01 8.394927376478e-01 8.380222588570e-01 8.364302211413e-01 8.347874078163e-01 8.332149710732e-01 8.317807935561e-01 8.304672325120e-01 8.292127546561e-01 8.279485701508e-01 8.265924534007e-01 8.250815471355e-01 8.234484816905e-01 8.218260725556e-01 8.203490272928e-01 8.190370811134e-01 8.178100067993e-01 8.165613333361e-01 8.152226802398e-01 8.137680125221e-01 8.122101517939e-01 8.106009801575e-01 8.090109094212e-01 8.074983546595e-01 8.060982998749e-01 8.048122364877e-01 8.035877981027e-01 8.023134025566e-01 8.008744024651e-01 7.992541659450e-01 7.975605625507e-01 7.959507901943e-01 7.945206091185e-01 7.932622013668e-01 7.920876372672e-01 7.908781598961e-01 7.895409812577e-01 7.880445573351e-01 7.864338825236e-01 7.847963089501e-01 7.832258131831e-01 7.818014194798e-01 7.805476748454e-01 7.794102287155e-01 7.782506328204e-01 7.769210790320e-01 7.753681238872e-01 7.736766739234e-01 7.720184938179e-01 7.705553025544e-01 7.693318563663e-01 7.682626726879e-01 7.671729010047e-01 7.659151100756e-01 7.644491485273e-01 7.628574478278e-01 7.612717604971e-01 7.598013625587e-01 7.584870762728e-01 7.572948688169e-01 7.561398011666e-01 7.549225462734e-01 7.535754236800e-01 7.520900420669e-01 7.505211308760e-01 7.489635347893e-01 7.475014784730e-01 7.461699120927e-01 7.449235967037e-01 7.436645294008e-01 7.423100307935e-01 7.408340237607e-01 7.392710496615e-01 7.376844109976e-01 7.361268418665e-01 7.346148589730e-01 7.331434710602e-01 7.316987864484e-01 7.302740015224e-01 7.288604224546e-01 7.274274959604e-01 7.259255320813e-01 7.243303374856e-01 7.226730455218e-01 7.210477967734e-01 7.195566583092e-01 7.182504148512e-01 7.170784086439e-01 7.159047638368e-01 7.145874490056e-01 7.130790734113e-01 7.114642198182e-01 7.099107804786e-01 7.085599726012e-01 7.074352672550e-01 7.064296514947e-01 7.053750127488e-01 7.041461722937e-01 7.027320260497e-01 7.012255224682e-01 6.997452305314e-01 6.983615951505e-01 6.970797236410e-01 6.958576428301e-01 6.946409854810e-01 6.933857384439e-01 6.920557271941e-01 6.906208977053e-01 6.890698824804e-01 6.874543637568e-01 6.858889055029e-01 6.844979147861e-01 6.833263707154e-01 6.822881271217e-01 6.812081656603e-01 6.799277062644e-01 6.784163384871e-01 6.768196650690e-01 6.753591631306e-01 6.741790647232e-01 6.732491544556e-01 6.723939790310e-01 6.714113341580e-01 6.701949271256e-01 6.687941138979e-01 6.673601915157e-01 6.660333815878e-01 6.648617795778e-01 6.637978595803e-01 6.627639907468e-01 6.616750189737e-01 6.604962845164e-01 6.592324169641e-01 6.579213234241e-01 6.566106314462e-01 6.553539856145e-01 6.541956826880e-01 6.531255685872e-01 6.520955498909e-01 6.510425297274e-01 6.499280235369e-01 6.487504196125e-01 6.475439067305e-01 6.463601006981e-01 6.452291541151e-01 6.441582703229e-01 6.431348414400e-01 6.421410616229e-01 6.411402337167e-01 6.401042947227e-01 6.390265019847e-01 6.379340727530e-01 6.368653122560e-01 6.358598272257e-01 6.349188211526e-01 6.340050654937e-01 6.330718384449e-01 6.321060430544e-01 6.311225795984e-01 6.301449735315e-01 6.291856425560e-01 6.282427516197e-01 6.273010570820e-01 6.263624190344e-01 6.254434161367e-01 6.245572267360e-01 6.236955245132e-01 6.228358534190e-01 6.219695884019e-01 6.210989025951e-01 6.202435085546e-01 6.194211395354e-01 6.186338813654e-01 6.178640561764e-01 6.170951894574e-01 6.163248136453e-01 6.155579558152e-01 6.148049490841e-01 6.140721130001e-01 6.133584743777e-01 6.126505972097e-01 6.119427471135e-01 6.112433407468e-01 6.105571612432e-01 6.098909928340e-01 6.092427439146e-01 6.086068617733e-01 6.079763578382e-01 6.073551275992e-01 6.067562879768e-01 6.061809934642e-01 6.056213748040e-01 6.050732280138e-01 6.045332643393e-01 6.040051800001e-01 6.034987908810e-01 6.030137059779e-01 6.025394917334e-01 6.020682177557e-01 6.016064578589e-01 6.011620217070e-01 6.007365768093e-01 6.003310683545e-01 5.999390058816e-01 5.995616157817e-01 5.991968968925e-01 5.988528436095e-01 5.985271701041e-01 5.982153249615e-01 5.979169124283e-01 5.976370621181e-01 5.973736297347e-01 5.971262998518e-01 5.968937963386e-01 5.966758651562e-01 5.964751297566e-01 5.962965035868e-01 5.961372041563e-01 5.959936964402e-01 5.958642560677e-01 5.957527508755e-01 5.956566139472e-01 5.955811562228e-01 5.955260488394e-01 5.954859195535e-01 5.954598777502e-01 5.954531635146e-01 5.954632281078e-01 5.954911992001e-01 5.955381928725e-01 5.956044881492e-01 5.956860016959e-01 5.957844105541e-01 5.959036452944e-01 5.960395884813e-01 5.961947796198e-01 5.963698542416e-01 5.965636181822e-01 5.967736638419e-01 5.970038332766e-01 5.972535759083e-01 5.975194591263e-01 5.978065346063e-01 5.981136612465e-01 5.984396845723e-01 5.987822137668e-01 5.991447216197e-01 5.995267366918e-01 5.999276648614e-01 6.003493334141e-01 6.007865624565e-01 6.012400776873e-01 6.017158409058e-01 6.022141380277e-01 6.027296367242e-01 6.032650088938e-01 6.038189533511e-01 6.043906815979e-01 6.049824608763e-01 6.055977707229e-01 6.062294456042e-01 6.068800898494e-01 6.075520718649e-01 6.082427293533e-01 6.089516478005e-01 6.096813384506e-01 6.104305662094e-01 6.111997374629e-01 6.119878384295e-01 6.127966098473e-01 6.136218325083e-01 6.144679871950e-01 6.153336194973e-01 6.162174985956e-01 6.171220320600e-01 6.180456937530e-01 6.189885350507e-01 6.199504864559e-01 6.209313571282e-01 6.219320672992e-01 6.229517401400e-01 6.239898832837e-01 6.250484927728e-01 6.261245791438e-01 6.272201370641e-01 6.283356835580e-01 6.294696351624e-01 6.306236579656e-01 6.317950449089e-01 6.329845988187e-01 6.341941504453e-01 6.354222386827e-01 6.366694402157e-01 6.379354962448e-01 6.392206468464e-01 6.405245231660e-01 6.418436340094e-01 6.431824935088e-01 6.445397067568e-01 6.459162419029e-01 6.473092292318e-01 6.487210932113e-01 6.501497768439e-01 6.515968497729e-01 6.530636267447e-01 6.545464110982e-01 6.560469248381e-01 6.575643846086e-01 6.590998800935e-01 6.606510159758e-01 6.622214096736e-01 6.638081252423e-01 6.654145473533e-01 6.670387142439e-01 6.686792151525e-01 6.703345949646e-01 6.720054326457e-01 6.736925336235e-01 6.753976663966e-01 6.771222510182e-01 6.788628309826e-01 6.806191018880e-01 6.823929529060e-01 6.841812987472e-01 6.859844401806e-01 6.878036226937e-01 6.896369591979e-01 6.914871563251e-01 6.933554520140e-01 6.952392833976e-01 6.971387012352e-01 6.990522580476e-01 7.009794905107e-01 7.029215884385e-01 7.048787153952e-01 7.068517295175e-01 7.088405407249e-01 7.108453037392e-01 7.128655739218e-01 7.148991062872e-01 7.169436804387e-01 7.190011605371e-01 7.210743876026e-01 7.231620198611e-01 7.252648341566e-01 7.273806424725e-01 7.295134844474e-01 7.316558705856e-01 7.338103742535e-01 7.359777501984e-01 7.381578780846e-01 7.403521930535e-01 7.425599360848e-01 7.447813831816e-01 7.470128116434e-01 7.492589730644e-01 7.515141437134e-01 7.537819451074e-01 7.560614536837e-01 7.583536838545e-01 7.606583068975e-01 7.629736691835e-01 7.653018059748e-01 7.676392014050e-01 7.699889733061e-01 7.723475038783e-01 7.747188799334e-01 7.771027581629e-01 7.794954195754e-01 7.818984604847e-01 7.843131985513e-01 7.867371689264e-01 7.891718787141e-01 7.916164614470e-01 7.940732390963e-01 7.965371152952e-01 7.990110161129e-01 8.014948162960e-01 8.039877993880e-01 8.064919312432e-01 8.090050028245e-01 8.115269557964e-01 8.140562010485e-01 8.165949573358e-01 8.191397136201e-01 8.216960071207e-01 8.242598553928e-01 8.268337541691e-01 8.294144210248e-01 8.320008180290e-01 8.345949355428e-01 8.371965389389e-01 8.398059519851e-01 8.424252984214e-01 8.450506609569e-01 8.476818620577e-01 8.503205642201e-01 8.529657727786e-01 8.556152455630e-01 8.582734680783e-01 8.609391761126e-01 8.636109420274e-01 8.662887039237e-01 8.689713708576e-01 8.716605874967e-01 8.743547669737e-01 8.770544623352e-01 8.797595590454e-01 8.824709434786e-01 8.851878520525e-01 8.879094842875e-01 8.906360065139e-01 8.933659556057e-01 8.961015583407e-01 8.988409736546e-01 9.015846410047e-01 9.043338824105e-01 9.070872746307e-01 9.098442240998e-01 9.126045740956e-01 9.153679740532e-01 9.181343739984e-01 9.209056047645e-01 9.236789228509e-01 9.264570851497e-01 9.292397239024e-01 9.320227510818e-01 9.348074166667e-01 9.375941722645e-01 9.403845056553e-01 9.431780104603e-01 9.459737854615e-01 9.487713025560e-01 9.515704125666e-01 9.543698193770e-01 9.571689690265e-01 9.599718413621e-01 9.627748647600e-01 9.655801758118e-01 9.683859453319e-01 9.711899071641e-01 9.739956683674e-01 9.767996313493e-01 9.796059550884e-01 9.824117050338e-01 9.852205326277e-01 9.880262912337e-01 9.908332278306e-01 9.936378292900e-01 9.964425651011e-01 9.992482786760e-01 1.002052264585e+00 1.004857373304e+00 1.007659387707e+00 1.010460780017e+00 1.013258590617e+00 1.016056700439e+00 1.018855161841e+00 1.021648456191e+00 1.024440670010e+00 1.027229544351e+00 1.030014479511e+00 1.032799138070e+00 1.035581051995e+00 1.038360236895e+00 1.041134599499e+00 1.043907168674e+00 1.046674565816e+00 1.049439589017e+00 1.052202668288e+00 1.054960364865e+00 1.057714704430e+00 1.060465599132e+00 1.063210507734e+00 1.065951299814e+00 1.068688966962e+00 1.071422270977e+00 1.074150923705e+00 1.076873146756e+00 1.079588907820e+00 1.082301504463e+00 1.085008206285e+00 1.087707918702e+00 1.090404050600e+00 1.093092353694e+00 1.095775456162e+00 1.098451808592e+00 1.101121699106e+00 1.103787036096e+00 1.106443316665e+00 1.109092684326e+00 1.111736046583e+00 1.114370583997e+00 1.116999989972e+00 1.119622017018e+00 1.122233946449e+00 1.124837218778e+00 1.127434697342e+00 1.130023108271e+00 1.132603869172e+00 1.135174567126e+00 1.137737592927e+00 1.140292554539e+00 1.142835698773e+00 1.145373158699e+00 1.147900386814e+00 1.150415995326e+00 1.152925206356e+00 1.155422551378e+00 1.157910417984e+00 1.160389040351e+00 1.162855669456e+00 1.165312798873e+00 1.167759198739e+00 1.170193161106e+00 1.172618102240e+00 1.175030708516e+00 1.177432782359e+00 1.179823949445e+00 1.182201315182e+00 1.184568056657e+00 1.186925228059e+00 1.189266746596e+00 1.191597951609e+00 1.193915774815e+00 1.196221112254e+00 1.198514807105e+00 1.200792968527e+00 1.203059887264e+00 1.205314179750e+00 1.207553622162e+00 1.209781530377e+00 1.211993589651e+00 1.214192151817e+00 1.216376986417e+00 1.218547187917e+00 1.220703904394e+00 1.222846391977e+00 1.224972654279e+00 1.227084801399e+00 1.229182752467e+00 1.231263861056e+00 1.233331924503e+00 1.235382220716e+00 1.237417487796e+00 1.239437925303e+00 1.241442389910e+00 1.243430680458e+00 1.245402176069e+00 1.247356788568e+00 1.249294978540e+00 1.251217076789e+00 1.253122168475e+00 1.255011213542e+00 1.256880913476e+00 1.258735801606e+00 1.260571970414e+00 1.262390701852e+00 1.264191953232e+00 1.265974905450e+00 1.267740413236e+00 1.269485913238e+00 1.271215595240e+00 1.272926969653e+00 1.274617919821e+00 1.276291463447e+00 1.277945758040e+00 1.279580451309e+00 1.281197513205e+00 1.282794702698e+00 1.284372233481e+00 1.285931421992e+00 1.287471162547e+00 1.288989006757e+00 1.290488472333e+00 1.291967273144e+00 1.293428240917e+00 1.294866962314e+00 1.296286021287e+00 1.297684636053e+00 1.299061897050e+00 1.300421288304e+00 1.301757735791e+00 1.303072477142e+00 1.304368960864e+00 1.305642722124e+00 1.306896559416e+00 1.308128632533e+00 1.309339738930e+00 1.310529699480e+00 1.311698968800e+00 1.312844347616e+00 1.313969881296e+00 1.315073474749e+00 1.316156359508e+00 1.317216066530e+00 1.318253679642e+00 1.319271420858e+00 1.320265504042e+00 1.321238531208e+00 1.322188621295e+00 1.323117460791e+00 1.324023618890e+00 1.324907127010e+00 1.325770576954e+00 1.326610095173e+00 1.327428553767e+00 1.328223785475e+00 1.328996997473e+00 1.329748718544e+00 1.330477127021e+00 1.331183680412e+00 1.331868621155e+00 1.332528934305e+00 1.333170358205e+00 1.333786548913e+00 1.334382924471e+00 1.334955960600e+00 1.335506672301e+00 1.336035186492e+00 1.336543339853e+00 1.337027568271e+00 1.337490930682e+00 1.337932011281e+00 1.338350655403e+00 1.338748655125e+00 1.339124156942e+00 1.339480638311e+00 1.339812827984e+00 1.340124181168e+00 1.340414309582e+00 1.340683393455e+00 1.340932403146e+00 1.341159998372e+00 1.341366871119e+00 1.341552499208e+00 1.341719332122e+00 1.341865157830e+00 1.341989868383e+00 1.342095792039e+00 1.342182723591e+00 1.342249334064e+00 1.342296410930e+00 1.342325039661e+00 1.342332834626e+00 1.342324423595e+00 1.342296417491e+00 1.342250899129e+00 1.342188491897e+00 1.342106573176e+00 1.342007954869e+00 1.341891888534e+00 1.341761675656e+00 1.341613072615e+00 1.341448862307e+00 1.341268456439e+00 1.341072450323e+00 1.340863206237e+00 1.340638476834e+00 1.340398224002e+00 1.340146213909e+00 1.339879680944e+00 1.339599526981e+00 1.339308353768e+00 1.339004201485e+00 1.338687043433e+00 1.338360291913e+00 1.338024121994e+00 1.337674668638e+00 1.337317140822e+00 1.336951716405e+00 1.336575416724e+00 1.336191708281e+00 1.335800462533e+00 1.335403858602e+00 1.334998308862e+00 1.334588786209e+00 1.334174148534e+00 1.333753039447e+00 1.333330199528e+00 1.332903545294e+00 1.332473438326e+00 1.332042956226e+00 1.331609724167e+00 1.331177282747e+00 1.330744215964e+00 1.330313851250e+00 1.329884546300e+00 1.329457809148e+00 1.329034756388e+00 1.328615256030e+00 1.328200313316e+00 1.327792520041e+00 1.327390011070e+00 1.326996830380e+00 1.326612436647e+00 1.326235098828e+00 1.325870210166e+00 1.325515896504e+00 1.325173366338e+00 1.324844032977e+00 1.324528492759e+00 1.324229341100e+00 1.323944579669e+00 1.323679466660e+00 1.323429893694e+00 1.323200431995e+00 1.322991179989e+00 1.322802468293e+00 1.322635607587e+00 1.322492537691e+00 1.322375758678e+00 1.322282155710e+00 1.322215367487e+00 1.322177373532e+00 1.322166520068e+00 1.322187757912e+00 1.322239353301e+00 1.322323605516e+00 1.322440527995e+00 1.322593002172e+00 1.322780423807e+00 1.323005507720e+00 1.323270203416e+00 1.323570190114e+00 1.323914105450e+00 1.324299951836e+00 1.324725279990e+00 1.325197557270e+00 1.325713850985e+00 1.326277073249e+00 1.326889939652e+00 1.327548487859e+00 1.328259358339e+00 1.329019396185e+00 1.329832980459e+00 1.330699931945e+00 1.331621140528e+00 1.332599634776e+00 1.333632901473e+00 1.334726843744e+00 1.335878634536e+00 1.337090494414e+00 1.338365143603e+00 1.339699432235e+00 1.341099133129e+00 1.342563549128e+00 1.344093642507e+00 1.345689415771e+00 1.347353008839e+00 1.349086896960e+00 1.350887809233e+00 1.352761562331e+00 1.354704898542e+00 1.356721419009e+00 1.358811804943e+00 1.360974909954e+00 1.363214492105e+00 1.365526880549e+00 1.367918002905e+00 1.370384512219e+00 1.372928348395e+00 1.375551481735e+00 1.378252031812e+00 1.381034170892e+00 1.383894072469e+00 1.386836432653e+00 1.389858956929e+00 1.392962038175e+00 1.396148301544e+00 1.399414726060e+00 1.402766551527e+00 1.406197889886e+00 1.409714860748e+00 1.413313045601e+00 1.416995195425e+00 1.420760830166e+00 1.424608885012e+00 1.428542003502e+00 1.432555929848e+00 1.436655040512e+00 1.440835956553e+00 1.445098928474e+00 1.449447388983e+00 1.453876394769e+00 1.458387729476e+00 1.462981564059e+00 1.467655661114e+00 1.472411408158e+00 1.477247158372e+00 1.482164205313e+00 1.487158564180e+00 1.492234318038e+00 1.497384944438e+00 1.502613441796e+00 1.507918545966e+00 1.513298903267e+00 1.518755322673e+00 1.524282945350e+00 1.529886724899e+00 1.535559740800e+00 1.541302069145e+00 1.547118621627e+00 1.552998825354e+00 1.558949896068e+00 1.564965419266e+00 1.571045771242e+00 1.577191042956e+00 1.583396632173e+00 1.589664018982e+00 1.595989383478e+00 1.602374671498e+00 1.608813660125e+00 1.615309590888e+00 1.621857030811e+00 1.628454715657e+00 1.635104206297e+00 1.641801113837e+00 1.648544647208e+00 1.655331877674e+00 1.662163438588e+00 1.669034738697e+00 1.675945734979e+00 1.682894320583e+00 1.689876005148e+00 1.696894314418e+00 1.703940313380e+00 1.711018305003e+00 1.718123555493e+00 1.725251206199e+00 1.732405243650e+00 1.739576927431e+00 1.746770594620e+00 1.753977102503e+00 1.761201017825e+00 1.768437599642e+00 1.775681666524e+00 1.782936117406e+00 1.790193588071e+00 1.797457541754e+00 1.804719833770e+00 1.811981762814e+00 1.819239831333e+00 1.826491217983e+00 1.833736722722e+00 1.840968507280e+00 1.848189836953e+00 1.855392586198e+00 1.862579374610e+00 1.869745530131e+00 1.876888668668e+00 1.884007283261e+00 1.891096513580e+00 1.898158606970e+00 1.905186900786e+00 1.912180706883e+00 1.919137458124e+00 1.926054113216e+00 1.932930203039e+00 1.939761017007e+00 1.946547163060e+00 1.953279468973e+00 1.959964317112e+00 1.966592299604e+00 1.973164675362e+00 1.979679299705e+00 1.986130200852e+00 1.992520513641e+00 1.998842047188e+00 2.005098138476e+00 2.011281849179e+00 2.017391909120e+00 2.023428396725e+00 2.029386669087e+00 2.035266568891e+00 2.041062706503e+00 2.046777770838e+00 2.052403817966e+00 2.057942600038e+00 2.063390231444e+00 2.068746021231e+00 2.074006902931e+00 2.079170976227e+00 2.084237615958e+00 2.089199373304e+00 2.094061817073e+00 2.098817867819e+00 2.103470420472e+00 2.108012272875e+00 2.112445890718e+00 2.116766904464e+00 2.120973822167e+00 2.125067722438e+00 2.129043669648e+00 2.132904244203e+00 2.136641475842e+00 2.140260575247e+00 2.143754812686e+00 2.147129738272e+00 2.150374274378e+00 2.153497197927e+00 2.156489430526e+00 2.159355940302e+00 2.162092581698e+00 2.164696536206e+00 2.167175102052e+00 2.169514200589e+00 2.171728706586e+00 2.173803946954e+00 2.175750550200e+00 2.177558389137e+00 2.179233299971e+00 2.180778359591e+00 2.182179670480e+00 2.183454571351e+00 2.184584796672e+00 2.185589717794e+00 2.186452377694e+00 2.187182626812e+00 2.187777871021e+00 2.188235773061e+00 2.188568451358e+00 2.188756740081e+00 2.188825091352e+00 2.188749908274e+00 2.188551532271e+00 2.188220185901e+00 2.187759638378e+00 2.187176450489e+00 2.186458546085e+00 2.185625629672e+00 2.184659795420e+00 2.183580009545e+00 2.182375085682e+00 2.181052677545e+00 2.179617230856e+00 2.178060660103e+00 2.176401267586e+00 2.174620790907e+00 2.172740929839e+00 2.170750869984e+00 2.168659794777e+00 2.166470988941e+00 2.164177237592e+00 2.161799639595e+00 2.159319957678e+00 2.156759850999e+00 2.154107020367e+00 2.151375978936e+00 2.148567630752e+00 2.145675910414e+00 2.142722976452e+00 2.139689634874e+00 2.136600597821e+00 2.133443531533e+00 2.130233140644e+00 2.126967976702e+00 2.123649192559e+00 2.120292564530e+00 2.116885585481e+00 2.113448919872e+00 2.109970899403e+00 2.106469769873e+00 2.102942006391e+00 2.099392734596e+00 2.095828322021e+00 2.092249961890e+00 2.088668449367e+00 2.085077450693e+00 2.081493774681e+00 2.077911188118e+00 2.074342026044e+00 2.070785724484e+00 2.067247614764e+00 2.063734991425e+00 2.060247212698e+00 2.056792872312e+00 2.053373869845e+00 2.049997967640e+00 2.046663261837e+00 2.043379504116e+00 2.040147387739e+00 2.036973395537e+00 2.033857560262e+00 2.030807433072e+00 2.027826062413e+00 2.024916829032e+00 2.022080462199e+00 2.019324727837e+00 2.016648329728e+00 2.014058757059e+00 2.011556613587e+00 2.009144382006e+00 2.006826501642e+00 2.004604069992e+00 2.002480456303e+00 2.000456531420e+00 1.998537081804e+00 1.996720476204e+00 1.995008445665e+00 1.993409183434e+00 1.991914199967e+00 1.990534158846e+00 1.989262033782e+00 1.988104499217e+00 1.987059796273e+00 1.986125217990e+00 1.985311733703e+00 1.984604457499e+00 1.984018352223e+00 1.983540645337e+00 1.983177744235e+00 1.982931221909e+00 1.982789527193e+00 1.982771154409e+00 1.982849399310e+00 1.983051557331e+00 1.983347951407e+00 1.983760988810e+00 1.984275844792e+00 1.984886849050e+00 1.985613597509e+00 1.986421349313e+00 1.987343510482e+00 1.988345575373e+00 1.989450737842e+00 1.990638339197e+00 1.991911373879e+00 1.993277766921e+00 1.994709122757e+00 1.996236949020e+00 1.997822621209e+00 1.999492311657e+00 2.001221071431e+00 2.003017240881e+00 2.004878184808e+00 2.006785647455e+00 2.008760542298e+00 2.010769721603e+00 2.012837442417e+00 2.014934853836e+00 2.017075084870e+00 2.019247695819e+00 2.021442620462e+00 2.023671740557e+00 2.025905198949e+00 2.028167854528e+00 2.030424941791e+00 2.032697463418e+00 2.034963070395e+00 2.037222757164e+00 2.039476528897e+00 2.041705162898e+00 2.043922554203e+00 2.046099063708e+00 2.048254290682e+00 2.050363182725e+00 2.052430357164e+00 2.054448625186e+00 2.056403892494e+00 2.058303838121e+00 2.060126995608e+00 2.061882839605e+00 2.063549184995e+00 2.065133942912e+00 2.066622174039e+00 2.068008087736e+00 2.069290927468e+00 2.070455447877e+00 2.071504538748e+00 2.072421913554e+00 2.073213231426e+00 2.073857428674e+00 2.074361900432e+00 2.074709969637e+00 2.074900961642e+00 2.074929047570e+00 2.074781166705e+00 2.074464957111e+00 2.073956164297e+00 2.073271688317e+00 2.072384013550e+00 2.071302311045e+00 2.070017939686e+00 2.068521385078e+00 2.066822925205e+00 2.064896630322e+00 2.062762418491e+00 2.060396007025e+00 2.057810076924e+00 2.054997182775e+00 2.051951092122e+00 2.048681131013e+00 2.045172122230e+00 2.041439548670e+00 2.037470539223e+00 2.033275092754e+00 2.028849455461e+00 2.024199150672e+00 2.019325243286e+00 2.014234292086e+00 2.008927429978e+00 2.003408443944e+00 1.997693876339e+00 1.991773347502e+00 1.985672998119e+00 1.979384827745e+00 1.972926712191e+00 1.966310233636e+00 1.959534564981e+00 1.952629517986e+00 1.945584992788e+00 1.938433695849e+00 1.931177483632e+00 1.923831741508e+00 1.916418221386e+00 1.908940323053e+00 1.901427662024e+00 1.893881676495e+00 1.886331088768e+00 1.878787214983e+00 1.871266763713e+00 1.863791014516e+00 1.856371487586e+00 1.849030512171e+00 1.841781621614e+00 1.834642072650e+00 1.827629918233e+00 1.820760123092e+00 1.814047813969e+00 1.807506627268e+00 1.801153053142e+00 1.794994247374e+00 1.789049743664e+00 1.783322204242e+00 1.777825746804e+00 1.772566164968e+00 1.767549065518e+00 1.762781421920e+00 1.758263043872e+00 1.753998793332e+00 1.749983324235e+00 1.746218831357e+00 1.742699930649e+00 1.739419043302e+00 1.736371198763e+00 1.733541911936e+00 1.730926391207e+00 1.728505652914e+00 1.726270424573e+00 1.724200360982e+00 1.722280892239e+00 1.720491940327e+00 1.718810137607e+00 1.717223346882e+00 1.715697318452e+00 1.714219765045e+00 1.712761389696e+00 1.711302872830e+00 1.709813952735e+00 1.708272695196e+00 1.706657226060e+00 1.704935148734e+00 1.703093515618e+00 1.701096687715e+00 1.698932321138e+00 1.696568501986e+00 1.693989956067e+00 1.691173254466e+00 1.688092386600e+00 1.684743427311e+00 1.681089377099e+00 1.677133081588e+00 1.672840801688e+00 1.668212490917e+00 1.663230407011e+00 1.657876457438e+00 1.652161026376e+00 1.646046401048e+00 1.639556438975e+00 1.632656958996e+00 1.625366149802e+00 1.617671803201e+00 1.609567115321e+00 1.601070645444e+00 1.592155007135e+00 1.582857094397e+00 1.573146204401e+00 1.563056760387e+00 1.552577698633e+00 1.541719294540e+00 1.530502282860e+00 1.518915315637e+00 1.506996800157e+00 1.494730254729e+00 1.482158611027e+00 1.469273494940e+00 1.456108545959e+00 1.442676288956e+00 1.428988717374e+00 1.415095114029e+00 1.400981967321e+00 1.386718014847e+00 1.372295018947e+00 1.357772389064e+00 1.343172562025e+00 1.328526874079e+00 1.313900940753e+00 1.299299265887e+00 1.284814416257e+00 1.270451297027e+00 1.256299571128e+00 1.242390897815e+00 1.228789607434e+00 1.215565738092e+00 1.202756222933e+00 1.190457153052e+00 1.178691132073e+00 1.167558529868e+00 1.157084886659e+00 1.147347771566e+00 1.138390458832e+00 1.130249805990e+00 1.122983767720e+00 1.116591315704e+00 1.111124968703e+00 1.106557612465e+00 1.102914476240e+00 1.100155749184e+00 1.098258850238e+00 1.097181764862e+00 1.096854817195e+00 1.097227539758e+00 1.098192134516e+00 1.099683017060e+00 1.101575578778e+00 1.103779302323e+00 1.106169855401e+00 1.108633491350e+00 1.111056584025e+00 1.113309264633e+00 1.115296011477e+00 1.116882690449e+00 1.117992912859e+00 1.118506547604e+00 1.118357860519e+00 1.117464778555e+00 1.115762670231e+00 1.113219704409e+00 1.109782447132e+00 1.105457206345e+00 1.100222995121e+00 1.094110554446e+00 1.087138894085e+00 1.079360877087e+00 1.070834770208e+00 1.061630734742e+00 1.051837706245e+00 1.041539598269e+00 1.030851974140e+00 1.019853173032e+00 1.008678396334e+00 9.973975375800e-01 9.861262936950e-01 9.749473992883e-01 9.639194454882e-01 9.531303263506e-01 9.425822523747e-01 9.323395073524e-01 9.223767265137e-01 9.126978533461e-01 9.032758302897e-01 8.940572385872e-01 8.850151099217e-01 8.760752417363e-01 8.672082838191e-01 8.583550606676e-01 8.495049458187e-01 8.406339708539e-01 8.317736932637e-01 8.229688963390e-01 8.142955646221e-01 8.058931789856e-01 7.978954993897e-01 7.905234666133e-01 7.839792317135e-01 7.785272408705e-01 7.744278968203e-01 7.719447182277e-01 7.713317316297e-01 7.728013698918e-01 7.765381914174e-01 7.826355120162e-01 7.911514835108e-01 8.020318046372e-01 8.151737773307e-01 8.303822803754e-01 8.474161990680e-01 8.659739112584e-01 8.857226059607e-01 9.063169553624e-01 9.273808455439e-01 9.485756570769e-01 9.695395045539e-01 9.899621118441e-01 1.009535296470e+00 1.027993782411e+00 1.045103433410e+00 1.060647998641e+00 1.074472763506e+00 1.086420926888e+00 1.096407715767e+00 1.104344247245e+00 1.110204594848e+00 1.112867100500e+00 1.113448662607e+00 1.112382982620e+00 1.110217992222e+00 1.107476101355e+00 1.104522782366e+00 1.101459046670e+00 1.098121802283e+00 1.094186791197e+00 1.089311867835e+00 1.083270319467e+00 1.076094709983e+00 1.068113607090e+00 1.059895070741e+00 1.052123379458e+00 1.045449573619e+00 1.040290939378e+00 1.036754539524e+00 1.034637930561e+00 1.033497967878e+00 1.032805423330e+00 1.032123720966e+00 1.031210065963e+00 1.030037881022e+00 1.028760993230e+00 1.027587180408e+00 1.026619604263e+00 1.025777854258e+00 1.024762570653e+00 1.023105508513e+00 1.020511079787e+00 1.002782077081e+00 9.507339761311e-01 8.769073657066e-01 8.137441488753e-01 7.972679691266e-01 8.411991439957e-01 9.237508054864e-01 1.007390778632e+00 1.061117305539e+00 1.068371155081e+00 1.028094649425e+00 9.549734954102e-01 8.787817779924e-01 8.375310501344e-01 8.561431294952e-01 9.247759438635e-01 1.008359146844e+00 1.072070203560e+00 1.094515542787e+00 1.070327087373e+00 1.010213758735e+00 9.399156062378e-01 8.944107880482e-01 9.005096115471e-01 9.557266524141e-01 1.030501317860e+00 1.090178670446e+00 1.110604838643e+00 1.082973362605e+00 1.015020738618e+00 9.314253052502e-01 8.707176212365e-01 8.690229145679e-01 9.316638467507e-01 1.028436606519e+00 1.119737998335e+00 1.176736507024e+00 1.186493812867e+00 1.151810145317e+00 1.089776545209e+00 1.027903177359e+00 9.941707143124e-01 1.000632305358e+00 1.034162150686e+00 1.066216635428e+00 1.070204990078e+00 1.032420488342e+00 9.569867153958e-01 8.689040519958e-01 8.127709072776e-01 8.316329534678e-01 9.265627265936e-01 1.054817162539e+00 1.166647094581e+00 1.225704268068e+00 1.211701266875e+00 1.119760307198e+00 9.608373321505e-01 7.654916071696e-01 5.962704150012e-01 5.516983393949e-01 6.602141017136e-01 8.270980308611e-01 9.703046693266e-01 1.050336325261e+00 1.053119003502e+00 9.828469373329e-01 8.612746177395e-01 7.305713252887e-01 6.524885776882e-01 6.732176064724e-01 7.682763335042e-01 8.742995150331e-01 9.443839297004e-01 9.574912653813e-01 9.149367894834e-01 8.396031051749e-01 7.756647508587e-01 7.737414091513e-01 8.497328861896e-01 9.680378104086e-01 1.077528735079e+00 1.139602626272e+00 1.133792508538e+00 1.058041755783e+00 9.308064382057e-01 7.971522914262e-01 7.307413416100e-01 7.881236177243e-01 9.379327109279e-01 1.104232377292e+00 1.229046336652e+00 1.279289910270e+00 1.241479412855e+00 1.119527121530e+00 9.363273321787e-01 7.416026398698e-01 6.260277127850e-01 6.744147802748e-01 8.395556826371e-01 1.018203809453e+00 1.147562548133e+00 1.198614678482e+00 1.163574055666e+00 1.051976155411e+00 8.911380128073e-01 7.307203536698e-01 6.435978949034e-01 6.783125000438e-01 7.926637028905e-01 9.110852328674e-01 9.858329386055e-01 9.977058761185e-01 9.488174832222e-01 8.600579988078e-01 7.703648958778e-01 7.278354622926e-01 7.577272303167e-01 8.360934161011e-01 9.151935916056e-01 9.568780709530e-01 9.417499649560e-01 8.691589922935e-01 7.582990793168e-01 6.526426995576e-01 6.158027320436e-01 6.811423381380e-01 8.078929787156e-01 9.333163859113e-01 1.014121216085e+00 1.027621622428e+00 9.678850915060e-01 8.450227617153e-01 6.889051848624e-01 5.601145676849e-01 5.444718374525e-01 6.597232304071e-01 8.315155290104e-01
 9.019726207269e-01 9.003561869118e-01 8.987851664259e-01 8.974149812289e-01 8.962156525847e-01 8.950268518606e-01 8.937494936537e-01 8.923847418163e-01 8.909442934722e-01 8.894148596663e-01 8.878252258930e-01 8.862685757168e-01 8.848151309636e-01 8.834547763232e-01 8.821349985828e-01 8.808196013035e-01 8.794639109461e-01 8.780035306042e-01 8.764141677149e-01 8.747709941714e-01 8.732020334235e-01 8.717780594876e-01 8.704777181444e-01 8.692367086481e-01 8.679850585166e-01 8.666386064502e-01 8.651310539678e-01 8.634990166119e-01 8.618783701991e-01 8.604005508114e-01 8.590929900611e-01 8.578716839424e-01 8.566325464038e-01 8.553036812174e-01 8.538541640112e-01 8.522952535874e-01 8.506800039274e-01 8.490874510621e-01 8.475745936568e-01 8.461759321935e-01 8.448932574107e-01 8.436745254115e-01 8.424057154992e-01 8.409692517634e-01 8.393447485083e-01 8.376441255022e-01 8.360252975951e-01 8.345892348927e-01 8.333320948257e-01 8.321626408781e-01 8.309587892164e-01 8.296217091741e-01 8.281193584613e-01 8.264970305645e-01 8.248491216619e-01 8.232706240048e-01 8.218405957851e-01 8.205835386702e-01 8.194444820853e-01 8.182824987493e-01 8.169483820670e-01 8.153885203453e-01 8.136851253879e-01 8.120124045760e-01 8.105302254532e-01 8.092948572644e-01 8.082197102472e-01 8.071293732623e-01 8.058664495446e-01 8.043891472251e-01 8.027785135770e-01 8.011707060043e-01 7.996790826519e-01 7.983484084865e-01 7.971457153033e-01 7.959787748013e-01 7.947462260027e-01 7.933810919609e-01 7.918773431973e-01 7.902889014966e-01 7.887067652529e-01 7.872186810572e-01 7.858582927357e-01 7.845813838197e-01 7.833000072754e-01 7.819273649365e-01 7.804362782891e-01 7.788527174776e-01 7.772355883503e-01 7.756371172001e-01 7.740844120631e-01 7.725802152973e-01 7.711131345397e-01 7.696721599690e-01 7.682417084218e-01 7.667804327984e-01 7.652421016404e-01 7.636063076617e-01 7.619125822143e-01 7.602557873254e-01 7.587367839752e-01 7.574054838199e-01 7.562057228179e-01 7.549990158648e-01 7.536474796007e-01 7.521039172898e-01 7.504549697772e-01 7.488630925597e-01 7.474694105147e-01 7.463015193293e-01 7.452525443433e-01 7.441587892623e-01 7.428935158889e-01 7.414439289659e-01 7.398950615584e-01 7.383616832388e-01 7.369154506673e-01 7.355716263992e-01 7.342923066726e-01 7.330294085286e-01 7.317378420696e-01 7.303699915180e-01 7.288867155247e-01 7.272753350781e-01 7.255894735882e-01 7.239554408615e-01 7.225056300469e-01 7.212878854619e-01 7.202113145477e-01 7.190905694295e-01 7.177586548892e-01 7.161841858713e-01 7.145160631019e-01 7.129825124004e-01 7.117353405361e-01 7.107473412092e-01 7.098409636825e-01 7.088041852903e-01 7.075254852449e-01 7.060528421521e-01 7.045399889978e-01 7.031299462251e-01 7.018785173373e-01 7.007419356960e-01 6.996389070361e-01 6.984828362043e-01 6.972311460250e-01 6.958888875570e-01 6.944951595230e-01 6.930981566081e-01 6.917567392378e-01 6.905133189593e-01 6.893621457178e-01 6.882508855711e-01 6.871160167699e-01 6.859172716649e-01 6.846510353259e-01 6.833527656721e-01 6.820749093965e-01 6.808492946727e-01 6.796853561717e-01 6.785704431021e-01 6.774852767539e-01 6.763912118074e-01 6.752579327444e-01 6.740822509726e-01 6.728884977858e-01 6.717182129336e-01 6.706083412118e-01 6.695626674873e-01 6.685424448702e-01 6.675027146855e-01 6.664280848203e-01 6.653350360856e-01 6.642460604826e-01 6.631724039348e-01 6.621140731386e-01 6.610560991083e-01 6.600005915391e-01 6.589654157295e-01 6.579626325672e-01 6.569819151417e-01 6.560016859078e-01 6.550137814832e-01 6.540197783487e-01 6.530391725491e-01 6.520913153349e-01 6.511742635834e-01 6.502736273781e-01 6.493730729911e-01 6.484702071899e-01 6.475691852445e-01 6.466806479477e-01 6.458106324454e-01 6.449564635103e-01 6.441086377652e-01 6.432594198308e-01 6.424177047579e-01 6.415884127038e-01 6.407767821198e-01 6.399812939584e-01 6.391983970828e-01 6.384174761782e-01 6.376466043694e-01 6.368949353163e-01 6.361663254085e-01 6.354522981392e-01 6.347478034607e-01 6.340515995510e-01 6.333645884583e-01 6.326978926808e-01 6.320508178646e-01 6.314131668774e-01 6.307781339138e-01 6.301491631637e-01 6.295368809136e-01 6.289438056982e-01 6.283691407545e-01 6.278069144643e-01 6.272568761155e-01 6.267192275739e-01 6.262003544089e-01 6.256995391733e-01 6.252095240253e-01 6.247330794290e-01 6.242732433821e-01 6.238290616612e-01 6.233998209405e-01 6.229842715648e-01 6.225809802214e-01 6.221951082378e-01 6.218298219056e-01 6.214841685410e-01 6.211512987451e-01 6.208320657830e-01 6.205281260143e-01 6.202406886183e-01 6.199708013270e-01 6.197210094250e-01 6.194847215119e-01 6.192626974417e-01 6.190593414882e-01 6.188716482296e-01 6.187002442160e-01 6.185469147341e-01 6.184116789065e-01 6.182913743961e-01 6.181882447348e-01 6.181044907405e-01 6.180358061569e-01 6.179844043676e-01 6.179537456061e-01 6.179404361526e-01 6.179433945236e-01 6.179651847751e-01 6.180053038475e-01 6.180618079446e-01 6.181394497541e-01 6.182370158771e-01 6.183495202699e-01 6.184816317941e-01 6.186312478411e-01 6.188001250886e-01 6.189871821529e-01 6.191952870740e-01 6.194180237957e-01 6.196565576851e-01 6.199179210597e-01 6.202009368607e-01 6.205004703543e-01 6.208204778686e-01 6.211585291079e-01 6.215138721341e-01 6.218904984675e-01 6.222872905837e-01 6.227032252269e-01 6.231370899762e-01 6.235915900232e-01 6.240653906025e-01 6.245565402697e-01 6.250697981550e-01 6.256019075373e-01 6.261531571950e-01 6.267247256027e-01 6.273167417716e-01 6.279261766987e-01 6.285550395283e-01 6.292045119947e-01 6.298733498111e-01 6.305605319667e-01 6.312696119246e-01 6.319976773060e-01 6.327440233840e-01 6.335110906727e-01 6.342989837352e-01 6.351028435254e-01 6.359294935871e-01 6.367754455515e-01 6.376392309203e-01 6.385237176963e-01 6.394289922978e-01 6.403521299573e-01 6.412967607602e-01 6.422588846571e-01 6.432414971744e-01 6.442430343292e-01 6.452655622479e-01 6.463065474019e-01 6.473661796242e-01 6.484472929109e-01 6.495475791997e-01 6.506651660037e-01 6.518025496680e-01 6.529585830002e-01 6.541345535829e-01 6.553293101313e-01 6.565435323073e-01 6.577760626437e-01 6.590278044432e-01 6.602996762519e-01 6.615885965001e-01 6.628974737933e-01 6.642243444274e-01 6.655686439010e-01 6.669307184493e-01 6.683137141351e-01 6.697138194377e-01 6.711346475643e-01 6.725752611288e-01 6.740327912447e-01 6.755070468177e-01 6.769991925545e-01 6.785082331971e-01 6.800346189324e-01 6.815824188589e-01 6.831490848716e-01 6.847325412591e-01 6.863347083445e-01 6.879523432535e-01 6.895859401706e-01 6.912367722946e-01 6.929050158737e-01 6.945909138149e-01 6.962959109512e-01 6.980187703041e-01 6.997593695546e-01 7.015144254261e-01 7.032857442605e-01 7.050733214004e-01 7.068759748248e-01 7.086961705519e-01 7.105347485905e-01 7.123906145477e-01 7.142639809499e-01 7.161499756206e-01 7.180523452381e-01 7.199677607149e-01 7.219000239696e-01 7.238495155467e-01 7.258147747668e-01 7.277951027648e-01 7.297932983157e-01 7.318043702525e-01 7.338287395838e-01 7.358661168718e-01 7.379208350458e-01 7.399902280986e-01 7.420753383584e-01 7.441738849326e-01 7.462866159796e-01 7.484132531492e-01 7.505526874453e-01 7.527052971679e-01 7.548731498447e-01 7.570546125759e-01 7.592494287821e-01 7.614576112483e-01 7.636789015155e-01 7.659122942873e-01 7.681606120479e-01 7.704204725639e-01 7.726939480250e-01 7.749794175054e-01 7.772766780354e-01 7.795881954756e-01 7.819102763176e-01 7.842458024837e-01 7.865930210342e-01 7.889538899991e-01 7.913262478966e-01 7.937068807239e-01 7.961012056105e-01 7.985071514816e-01 8.009242098099e-01 8.033538185705e-01 8.057940216632e-01 8.082448619059e-01 8.107057111241e-01 8.131763165842e-01 8.156564635146e-01 8.181488804662e-01 8.206513244322e-01 8.231649171813e-01 8.256867291564e-01 8.282174903966e-01 8.307579964474e-01 8.333064277515e-01 8.358654413591e-01 8.384341581999e-01 8.410123113461e-01 8.435984626373e-01 8.461938662940e-01 8.487971943520e-01 8.514086635205e-01 8.540289757608e-01 8.566578329552e-01 8.592945801570e-01 8.619402024843e-01 8.645928810646e-01 8.672536157454e-01 8.699206534242e-01 8.725955202571e-01 8.752770128177e-01 8.779671591825e-01 8.806641124431e-01 8.833673012576e-01 8.860774429586e-01 8.887937388702e-01 8.915171002502e-01 8.942449838993e-01 8.969797432439e-01 8.997203086109e-01 9.024689738135e-01 9.052215103226e-01 9.079809382985e-01 9.107441577980e-01 9.135121813526e-01 9.162865583059e-01 9.190653015954e-01 9.218494960246e-01 9.246401278800e-01 9.274346926805e-01 9.302316610922e-01 9.330334727324e-01 9.358394277800e-01 9.386490191473e-01 9.414640881443e-01 9.442834557095e-01 9.471052593100e-01 9.499279010246e-01 9.527528686875e-01 9.555832736710e-01 9.584151483306e-01 9.612529613059e-01 9.640903298373e-01 9.669293212395e-01 9.697705613724e-01 9.726125858901e-01 9.754583955653e-01 9.783070939443e-01 9.811577214173e-01 9.840086050361e-01 9.868614258794e-01 9.897142012563e-01 9.925694255444e-01 9.954277610092e-01 9.982845950447e-01 1.001146261788e+00 1.004004609229e+00 1.006862008828e+00 1.009720995214e+00 1.012580812593e+00 1.015440678306e+00 1.018299259253e+00 1.021159116299e+00 1.024015340087e+00 1.026870417512e+00 1.029726670054e+00 1.032579850899e+00 1.035434362380e+00 1.038285456900e+00 1.041135173018e+00 1.043983143771e+00 1.046828732722e+00 1.049674114578e+00 1.052516011884e+00 1.055356864720e+00 1.058194155799e+00 1.061028988160e+00 1.063862628031e+00 1.066691491538e+00 1.069518300879e+00 1.072341712300e+00 1.075160847646e+00 1.077976670114e+00 1.080788964471e+00 1.083597518387e+00 1.086401274577e+00 1.089200845694e+00 1.091994844028e+00 1.094786854452e+00 1.097571949309e+00 1.100353336526e+00 1.103130742137e+00 1.105899837705e+00 1.108665407923e+00 1.111427042632e+00 1.114180600617e+00 1.116930614861e+00 1.119673022529e+00 1.122407663210e+00 1.125136842071e+00 1.127861234385e+00 1.130577454290e+00 1.133286604950e+00 1.135988628672e+00 1.138683564333e+00 1.141371044915e+00 1.144051550188e+00 1.146724100748e+00 1.149389169950e+00 1.152046092492e+00 1.154694603395e+00 1.157334370534e+00 1.159966017198e+00 1.162590019912e+00 1.165203666882e+00 1.167807962757e+00 1.170403181907e+00 1.172988905288e+00 1.175566036011e+00 1.178132488237e+00 1.180689347079e+00 1.183237147077e+00 1.185772561356e+00 1.188299780603e+00 1.190816129129e+00 1.193319881594e+00 1.195814244346e+00 1.198296700035e+00 1.200767793619e+00 1.203229095598e+00 1.205677409109e+00 1.208114237263e+00 1.210539343628e+00 1.212951252606e+00 1.215351752405e+00 1.217739926165e+00 1.220115784521e+00 1.222479473250e+00 1.224828578533e+00 1.227165460840e+00 1.229488932934e+00 1.231797590937e+00 1.234093551811e+00 1.236377194216e+00 1.238645303068e+00 1.240899502131e+00 1.243139637732e+00 1.245365644395e+00 1.247576085490e+00 1.249772752662e+00 1.251953869962e+00 1.254120317474e+00 1.256271824398e+00 1.258407540448e+00 1.260527030387e+00 1.262631518696e+00 1.264719891916e+00 1.266790746978e+00 1.268848356275e+00 1.270889138574e+00 1.272912603462e+00 1.274918673350e+00 1.276908212314e+00 1.278881869792e+00 1.280836826508e+00 1.282775505503e+00 1.284696039560e+00 1.286599253145e+00 1.288484957604e+00 1.290352036965e+00 1.292202202081e+00 1.294034605531e+00 1.295847479855e+00 1.297641887408e+00 1.299419328903e+00 1.301176472241e+00 1.302914318670e+00 1.304635304729e+00 1.306334661117e+00 1.308016910450e+00 1.309678030750e+00 1.311320794207e+00 1.312943369882e+00 1.314545724471e+00 1.316129710329e+00 1.317692447832e+00 1.319235401818e+00 1.320758475124e+00 1.322260452173e+00 1.323742137832e+00 1.325202763077e+00 1.326643946349e+00 1.328063566286e+00 1.329463142853e+00 1.330841124416e+00 1.332197065027e+00 1.333532443572e+00 1.334847528687e+00 1.336140987596e+00 1.337412237846e+00 1.338662361195e+00 1.339891002886e+00 1.341096537436e+00 1.342281242464e+00 1.343445352123e+00 1.344587384748e+00 1.345705379794e+00 1.346802978599e+00 1.347879127440e+00 1.348931915535e+00 1.349962941261e+00 1.350971991181e+00 1.351957192126e+00 1.352921191618e+00 1.353863580684e+00 1.354783441442e+00 1.355679514432e+00 1.356554925503e+00 1.357406413691e+00 1.358235801370e+00 1.359044261652e+00 1.359828516133e+00 1.360590018909e+00 1.361330955361e+00 1.362048213759e+00 1.362743795264e+00 1.363417009719e+00 1.364067017664e+00 1.364696419315e+00 1.365301260352e+00 1.365886309612e+00 1.366446028566e+00 1.366986144132e+00 1.367505345038e+00 1.368000760155e+00 1.368475131654e+00 1.368926189630e+00 1.369357907077e+00 1.369765465886e+00 1.370153720286e+00 1.370520211614e+00 1.370864603388e+00 1.371188095808e+00 1.371490321691e+00 1.371772089987e+00 1.372032356478e+00 1.372275283424e+00 1.372495504613e+00 1.372696252126e+00 1.372876490300e+00 1.373037811762e+00 1.373179233817e+00 1.373301064343e+00 1.373404701292e+00 1.373487195769e+00 1.373554215692e+00 1.373600111942e+00 1.373629245419e+00 1.373640247584e+00 1.373634444617e+00 1.373612095992e+00 1.373570743334e+00 1.373513787538e+00 1.373440100680e+00 1.373350827329e+00 1.373245915246e+00 1.373126391626e+00 1.372991942106e+00 1.372842408170e+00 1.372678480325e+00 1.372503028746e+00 1.372311965480e+00 1.372108596373e+00 1.371894476651e+00 1.371667483951e+00 1.371428541156e+00 1.371178507470e+00 1.370918860624e+00 1.370649238886e+00 1.370369733656e+00 1.370082552757e+00 1.369785134521e+00 1.369482333305e+00 1.369170148344e+00 1.368852252032e+00 1.368530070649e+00 1.368200800791e+00 1.367867666129e+00 1.367530776097e+00 1.367189427086e+00 1.366846515529e+00 1.366500814587e+00 1.366154783872e+00 1.365807612311e+00 1.365460492877e+00 1.365115994274e+00 1.364771188739e+00 1.364429050724e+00 1.364091754869e+00 1.363757247954e+00 1.363428588368e+00 1.363104531531e+00 1.362790172498e+00 1.362481110960e+00 1.362180504193e+00 1.361890355972e+00 1.361609528894e+00 1.361341075633e+00 1.361082258084e+00 1.360838837450e+00 1.360609757490e+00 1.360394267206e+00 1.360196630035e+00 1.360014494226e+00 1.359851496235e+00 1.359706933537e+00 1.359583800822e+00 1.359481933671e+00 1.359400565071e+00 1.359344465345e+00 1.359311873388e+00 1.359305491412e+00 1.359326173563e+00 1.359376348150e+00 1.359452697278e+00 1.359559286931e+00 1.359699806016e+00 1.359869407479e+00 1.360075567970e+00 1.360314895380e+00 1.360590340583e+00 1.360904917583e+00 1.361255151147e+00 1.361645398501e+00 1.362077917469e+00 1.362550498426e+00 1.363067146390e+00 1.363627741529e+00 1.364235434229e+00 1.364887861902e+00 1.365589361149e+00 1.366340153638e+00 1.367140118787e+00 1.367993621822e+00 1.368897377001e+00 1.369855583830e+00 1.370870143972e+00 1.371938262771e+00 1.373066319629e+00 1.374249464154e+00 1.375493974955e+00 1.376800181031e+00 1.378165364427e+00 1.379596624441e+00 1.381088851852e+00 1.382647280799e+00 1.384271147067e+00 1.385961493812e+00 1.387722652330e+00 1.389549016587e+00 1.391447865137e+00 1.393414513479e+00 1.395456258565e+00 1.397568183263e+00 1.399752908931e+00 1.402013890383e+00 1.404347573555e+00 1.406758029289e+00 1.409243724592e+00 1.411808062583e+00 1.414449301551e+00 1.417169840837e+00 1.419969676923e+00 1.422846704749e+00 1.425806823474e+00 1.428845370998e+00 1.431965615205e+00 1.435167733062e+00 1.438450427400e+00 1.441816815876e+00 1.445263333937e+00 1.448795957153e+00 1.452407513649e+00 1.456103531852e+00 1.459883020682e+00 1.463745265974e+00 1.467692339622e+00 1.471719832782e+00 1.475833393137e+00 1.480026795799e+00 1.484305886995e+00 1.488667712648e+00 1.493111259702e+00 1.497636180349e+00 1.502241388370e+00 1.506930723684e+00 1.511698962789e+00 1.516549093921e+00 1.521479735959e+00 1.526487776757e+00 1.531575529123e+00 1.536738341015e+00 1.541982491125e+00 1.547301521935e+00 1.552695004961e+00 1.558166557488e+00 1.563706805262e+00 1.569325150902e+00 1.575011884494e+00 1.580771530487e+00 1.586598888519e+00 1.592496339185e+00 1.598462042988e+00 1.604491265303e+00 1.610587495290e+00 1.616744398003e+00 1.622966904581e+00 1.629247008144e+00 1.635587183609e+00 1.641986126705e+00 1.648438849527e+00 1.654950046726e+00 1.661510514945e+00 1.668123290911e+00 1.674786123471e+00 1.681498578368e+00 1.688257011205e+00 1.695056409209e+00 1.701902277118e+00 1.708785701819e+00 1.715708507441e+00 1.722671060112e+00 1.729663736909e+00 1.736693179205e+00 1.743749185468e+00 1.750839004153e+00 1.757950940292e+00 1.765089643355e+00 1.772251840975e+00 1.779431079297e+00 1.786630477014e+00 1.793844839550e+00 1.801075149735e+00 1.808312501350e+00 1.815563587295e+00 1.822820747350e+00 1.830079624558e+00 1.837343818089e+00 1.844605182481e+00 1.851867075179e+00 1.859119741026e+00 1.866368929729e+00 1.873607666958e+00 1.880832699396e+00 1.888045119204e+00 1.895238286235e+00 1.902414876116e+00 1.909566807894e+00 1.916694891814e+00 1.923797684484e+00 1.930870377982e+00 1.937912305171e+00 1.944917014569e+00 1.951889942202e+00 1.958818445660e+00 1.965710522835e+00 1.972554629037e+00 1.979354191301e+00 1.986104739894e+00 1.992801726727e+00 1.999446871523e+00 2.006032431161e+00 2.012564389816e+00 2.019028158243e+00 2.025433429741e+00 2.031769966632e+00 2.038039274045e+00 2.044238578951e+00 2.050361353706e+00 2.056413231779e+00 2.062382835639e+00 2.068275595075e+00 2.074082864191e+00 2.079807428197e+00 2.085442943528e+00 2.090990493345e+00 2.096446867615e+00 2.101807247545e+00 2.107076705191e+00 2.112242425244e+00 2.117311823802e+00 2.122277955352e+00 2.127141097040e+00 2.131897848316e+00 2.136546185218e+00 2.141086603880e+00 2.145512802831e+00 2.149830008544e+00 2.154028671423e+00 2.158113791921e+00 2.162076634948e+00 2.165923439872e+00 2.169646880453e+00 2.173247625845e+00 2.176723643568e+00 2.180075065059e+00 2.183300421971e+00 2.186393399263e+00 2.189362465214e+00 2.192195200639e+00 2.194903998409e+00 2.197474391143e+00 2.199915771867e+00 2.202219802392e+00 2.204390069224e+00 2.206427960286e+00 2.208322738637e+00 2.210091138310e+00 2.211712906130e+00 2.213204532559e+00 2.214552980390e+00 2.215767077318e+00 2.216843691771e+00 2.217778835514e+00 2.218583659997e+00 2.219239282187e+00 2.219770523063e+00 2.220156421126e+00 2.220410331167e+00 2.220525150718e+00 2.220507282310e+00 2.220358697352e+00 2.220066382329e+00 2.219654569225e+00 2.219100390595e+00 2.218424429705e+00 2.217615490994e+00 2.216679874294e+00 2.215620303078e+00 2.214428210866e+00 2.213125494668e+00 2.211689521524e+00 2.210146220154e+00 2.208477999407e+00 2.206697000883e+00 2.204807785166e+00 2.202798334890e+00 2.200693442242e+00 2.198472455123e+00 2.196158526666e+00 2.193737201105e+00 2.191222917295e+00 2.188614215868e+00 2.185909675122e+00 2.183127167951e+00 2.180247765788e+00 2.177298503235e+00 2.174261571397e+00 2.171157324724e+00 2.167977667372e+00 2.164730072822e+00 2.161426156659e+00 2.158050324579e+00 2.154631799117e+00 2.151149529566e+00 2.147629831578e+00 2.144059075962e+00 2.140451729894e+00 2.136810274608e+00 2.133134031981e+00 2.129436312552e+00 2.125707556816e+00 2.121969345015e+00 2.118209995927e+00 2.114444299839e+00 2.110673387273e+00 2.106901766343e+00 2.103135227957e+00 2.099372187999e+00 2.095627633752e+00 2.091894824213e+00 2.088188510994e+00 2.084502970211e+00 2.080850621772e+00 2.077232263565e+00 2.073651472560e+00 2.070115308012e+00 2.066622843464e+00 2.063185621711e+00 2.059799603025e+00 2.056474880706e+00 2.053211858319e+00 2.050014178513e+00 2.046887373777e+00 2.043832779035e+00 2.040856923489e+00 2.037959793808e+00 2.035146869452e+00 2.032419646359e+00 2.029779205870e+00 2.027234112184e+00 2.024781915913e+00 2.022427351177e+00 2.020172035727e+00 2.018016892068e+00 2.015966471482e+00 2.014019998151e+00 2.012180441205e+00 2.010450192409e+00 2.008828042265e+00 2.007318625746e+00 2.005916215758e+00 2.004632127048e+00 2.003456429159e+00 2.002397695288e+00 2.001452983082e+00 2.000617833999e+00 1.999904932096e+00 1.999294326203e+00 1.998809742970e+00 1.998426401103e+00 1.998165437577e+00 1.998009963695e+00 1.997962859461e+00 1.998035437442e+00 1.998200732998e+00 1.998487029382e+00 1.998865214973e+00 1.999356869757e+00 1.999943739559e+00 2.000629305387e+00 2.001418249448e+00 2.002289940417e+00 2.003270329754e+00 2.004323264577e+00 2.005476487483e+00 2.006705659159e+00 2.008016630202e+00 2.009413601016e+00 2.010872485646e+00 2.012417278507e+00 2.014014143256e+00 2.015691066945e+00 2.017417387159e+00 2.019206493908e+00 2.021048609190e+00 2.022935583814e+00 2.024875666209e+00 2.026842908188e+00 2.028862215915e+00 2.030898824227e+00 2.032973753106e+00 2.035065844371e+00 2.037173248245e+00 2.039299477847e+00 2.041422856258e+00 2.043561527817e+00 2.045682853542e+00 2.047808086855e+00 2.049908284874e+00 2.051991584043e+00 2.054052800756e+00 2.056073001335e+00 2.058064000954e+00 2.060002088596e+00 2.061897945305e+00 2.063729537697e+00 2.065500087731e+00 2.067200617901e+00 2.068821283665e+00 2.070362820546e+00 2.071808123689e+00 2.073160567194e+00 2.074402763990e+00 2.075539210733e+00 2.076553460804e+00 2.077443093809e+00 2.078198185039e+00 2.078815292799e+00 2.079287763074e+00 2.079601825871e+00 2.079762357981e+00 2.079745901411e+00 2.079567147993e+00 2.079200187108e+00 2.078651642374e+00 2.077909044175e+00 2.076965194061e+00 2.075822876022e+00 2.074464223243e+00 2.072901388729e+00 2.071109855911e+00 2.069098993996e+00 2.066861679542e+00 2.064387020350e+00 2.061686874512e+00 2.058742081485e+00 2.055563982466e+00 2.052140377290e+00 2.048476806963e+00 2.044571842487e+00 2.040419916992e+00 2.036029844437e+00 2.031398256684e+00 2.026528544466e+00 2.021422911663e+00 2.016086491739e+00 2.010517858846e+00 2.004731317077e+00 1.998723582174e+00 1.992508040742e+00 1.986090447790e+00 1.979471970862e+00 1.972675962348e+00 1.965693920192e+00 1.958554897202e+00 1.951256623498e+00 1.943815629014e+00 1.936250539558e+00 1.928561004673e+00 1.920777385965e+00 1.912901652579e+00 1.904957952414e+00 1.896955484095e+00 1.888914489794e+00 1.880852854075e+00 1.872781206838e+00 1.864724494248e+00 1.856695933615e+00 1.848713510882e+00 1.840796066598e+00 1.832959029005e+00 1.825219728075e+00 1.817595666170e+00 1.810102833889e+00 1.802753619326e+00 1.795570712522e+00 1.788559239731e+00 1.781737445742e+00 1.775116163222e+00 1.768703717787e+00 1.762513944175e+00 1.756549784274e+00 1.750823024515e+00 1.745334356889e+00 1.740088035328e+00 1.735088935943e+00 1.730331185062e+00 1.725817827601e+00 1.721542090864e+00 1.717501923848e+00 1.713684528230e+00 1.710085821956e+00 1.706690891388e+00 1.703490050365e+00 1.700471722238e+00 1.697612006666e+00 1.694904126126e+00 1.692320376626e+00 1.689849773815e+00 1.687465306794e+00 1.685148266979e+00 1.682876802650e+00 1.680625184900e+00 1.678378556368e+00 1.676101008702e+00 1.673781192196e+00 1.671383716977e+00 1.668896159113e+00 1.666285368138e+00 1.663533445662e+00 1.660622134051e+00 1.657517790657e+00 1.654216244119e+00 1.650678571545e+00 1.646904515101e+00 1.642861564461e+00 1.638541451204e+00 1.633927299859e+00 1.628995376409e+00 1.623753997247e+00 1.618162042758e+00 1.612239634938e+00 1.605953855761e+00 1.599310508350e+00 1.592300939129e+00 1.584909621691e+00 1.577156830727e+00 1.569007603281e+00 1.560496749451e+00 1.551591826133e+00 1.542318195443e+00 1.532668308312e+00 1.522641856334e+00 1.512261570846e+00 1.501504403036e+00 1.490415779548e+00 1.478965830926e+00 1.467197023804e+00 1.455099885407e+00 1.442695296062e+00 1.430002534622e+00 1.417020086896e+00 1.403796163978e+00 1.390310563150e+00 1.376626649645e+00 1.362731753230e+00 1.348678203429e+00 1.334486355329e+00 1.320176057205e+00 1.305813118940e+00 1.291391487987e+00 1.276999413496e+00 1.262636833483e+00 1.248386056125e+00 1.234279395550e+00 1.220368588871e+00 1.206730820975e+00 1.193394580262e+00 1.180457744457e+00 1.167942865857e+00 1.155951517653e+00 1.144518807725e+00 1.133721857635e+00 1.123621385139e+00 1.114259422977e+00 1.105709923852e+00 1.097986421787e+00 1.091159712553e+00 1.085222435651e+00 1.080217819580e+00 1.076128861192e+00 1.072954632216e+00 1.070675436448e+00 1.069238216711e+00 1.068615859278e+00 1.068713959798e+00 1.069485230432e+00 1.070814803214e+00 1.072623472883e+00 1.074793701446e+00 1.077211280077e+00 1.079768922945e+00 1.082327101114e+00 1.084791049911e+00 1.087013863698e+00 1.088909080929e+00 1.090345241660e+00 1.091236682741e+00 1.091489823927e+00 1.091016604571e+00 1.089769464677e+00 1.087673588137e+00 1.084715977308e+00 1.080854365270e+00 1.076100772004e+00 1.070457962419e+00 1.063958508552e+00 1.056647883369e+00 1.048583197390e+00 1.039847598518e+00 1.030513770102e+00 1.020699487539e+00 1.010481590414e+00 1.000004775611e+00 9.893497530357e-01 9.786437217716e-01 9.679936229295e-01 9.574718472262e-01 9.471999780685e-01 9.372043314636e-01 9.275710630904e-01 9.183040060097e-01 9.094266440653e-01 9.009343052096e-01 8.927873913752e-01 8.849632970731e-01 8.773927983188e-01 8.700377792926e-01 8.628207569416e-01 8.557135867524e-01 8.486587859068e-01 8.416471862809e-01 8.346854092048e-01 8.277910958179e-01 8.210560357347e-01 8.145551069843e-01 8.084484683206e-01 8.028911341859e-01 7.980964515562e-01 7.942818500129e-01 7.916872663413e-01 7.905554523436e-01 7.911040185074e-01 7.935482995745e-01 7.980254765397e-01 8.046563823531e-01 8.134619859856e-01 8.244229315256e-01 8.374286657044e-01 8.523130496803e-01 8.688549185722e-01 8.867706116867e-01 9.057696571189e-01 9.255062078223e-01 9.456635905508e-01 9.658912283104e-01 9.858770393389e-01 1.005313721842e+00 1.023920298916e+00 1.041453949680e+00 1.057682226939e+00 1.072435021553e+00 1.085539886048e+00 1.096892658444e+00 1.106394276873e+00 1.113996790001e+00 1.118151826876e+00 1.120316855605e+00 1.120921764613e+00 1.120507968897e+00 1.119585262168e+00 1.118493435429e+00 1.117308820327e+00 1.115838345795e+00 1.113729065341e+00 1.110609626418e+00 1.106225024454e+00 1.100581219386e+00 1.093977224586e+00 1.086948134731e+00 1.080143908228e+00 1.074180914559e+00 1.069447811861e+00 1.066029394818e+00 1.063710929951e+00 1.062046914426e+00 1.060511480993e+00 1.058676579065e+00 1.056314181045e+00 1.053416384005e+00 1.050167873607e+00 1.046815990257e+00 1.043505276830e+00 1.040190253911e+00 1.036565643652e+00 1.032061754453e+00 1.026009402897e+00 1.006683639418e+00 9.484579748376e-01 8.739788923058e-01 8.172231044035e-01 8.121522600851e-01 8.659428984603e-01 9.518110641943e-01 1.031972733685e+00 1.077468744101e+00 1.074247349456e+00 1.023908661550e+00 9.440244946272e-01 8.672243218510e-01 8.324391577361e-01 8.606818019904e-01 9.357884664557e-01 1.019847873613e+00 1.078889934566e+00 1.093759751013e+00 1.061693795603e+00 9.961105367291e-01 9.252136887763e-01 8.847502417836e-01 8.984626720577e-01 9.584097011386e-01 1.032067503911e+00 1.085339517107e+00 1.096286773283e+00 1.058897174577e+00 9.840843748238e-01 9.000062995293e-01 8.475635373457e-01 8.601154848631e-01 9.348618007421e-01 1.036201336746e+00 1.124832395605e+00 1.174679017607e+00 1.175953521837e+00 1.134487610264e+00 1.069996681966e+00 1.011362044266e+00 9.850971714926e-01 9.987028380419e-01 1.034742753259e+00 1.063761902938e+00 1.061252816316e+00 1.017145638727e+00 9.401478962299e-01 8.602237302760e-01 8.238290587171e-01 8.659679555214e-01 9.748944219544e-01 1.104015327315e+00 1.206610918056e+00 1.250306101506e+00 1.218404875817e+00 1.109538157338e+00 9.387027240792e-01 7.423449430221e-01 5.919330399811e-01 5.821380691575e-01 7.095842334561e-01 8.744082105035e-01 1.004539430989e+00 1.066197364455e+00 1.048788198360e+00 9.595084050073e-01 8.234611658686e-01 6.876195727000e-01 6.190050511058e-01 6.579811723681e-01 7.642266066571e-01 8.698744213389e-01 9.313835592017e-01 9.317775638470e-01 8.762361262313e-01 7.920728224830e-01 7.288318111819e-01 7.388740200903e-01 8.292433797763e-01 9.545586436043e-01 1.062060594100e+00 1.115688743095e+00 1.098387358792e+00 1.011922026926e+00 8.796993412063e-01 7.540918354583e-01 7.139652654157e-01 8.017746783947e-01 9.669740577278e-01 1.133324250611e+00 1.248647129671e+00 1.284576182987e+00 1.231416408593e+00 1.096703673613e+00 9.076305695927e-01 7.202403489479e-01 6.299568129738e-01 7.033067624922e-01 8.734363184814e-01 1.043050696847e+00 1.156878921883e+00 1.190530875205e+00 1.139951835169e+00 1.018522863185e+00 8.582060188527e-01 7.139040481646e-01 6.563647947961e-01 7.124113136236e-01 8.261711975384e-01 9.288232308779e-01 9.806021889486e-01 9.679269736613e-01 8.982018800258e-01 7.990705571013e-01 7.180559424830e-01 7.059558752771e-01 7.720261005325e-01 8.731192294200e-01 9.574824164716e-01 9.907028485888e-01 9.578732114755e-01 8.625529880398e-01 7.290853890343e-01 6.104799061013e-01 5.843217765839e-01 6.784496188224e-01 8.298053468458e-01 9.683112093148e-01 1.052106998873e+00 1.061043247209e+00 9.916933999653e-01 8.568620232301e-01 6.900313645117e-01 5.580932925167e-01 5.524229707224e-01 6.805605146501e-01 8.593173991518e-01
 9.420692005467e-01 9.404629198397e-01 9.389045657476e-01 9.375525123566e-01 9.363700631025e-01 9.351958803992e-01 9.339351073087e-01 9.325874794243e-01 9.311636848155e-01 9.296455210894e-01 9.280620246765e-01 9.265124607359e-01 9.250701402955e-01 9.237228669306e-01 9.224179340726e-01 9.211200069114e-01 9.197847199100e-01 9.183378209280e-01 9.167534929319e-01 9.151121288192e-01 9.135511949773e-01 9.121404832067e-01 9.108560130922e-01 9.096334466071e-01 9.083981974393e-01 9.070641416788e-01 9.055657577350e-01 9.039362606536e-01 9.023196066363e-01 9.008478831734e-01 8.995491362146e-01 8.983367648339e-01 8.971113435680e-01 8.957959691381e-01 8.943550229147e-01 8.927994899717e-01 8.911836734449e-01 8.895905959726e-01 8.880807302696e-01 8.866887156143e-01 8.854148199313e-01 8.842063507567e-01 8.829478656656e-01 8.815164178657e-01 8.798935291936e-01 8.781898272425e-01 8.765676721880e-01 8.751303664113e-01 8.738766277289e-01 8.727168646615e-01 8.715235754689e-01 8.701920572122e-01 8.686877832348e-01 8.670600024487e-01 8.654053069800e-01 8.638242643007e-01 8.623929099970e-01 8.611380093774e-01 8.600013642166e-01 8.588422550329e-01 8.575085055647e-01 8.559472097637e-01 8.542368759075e-01 8.525531281138e-01 8.510587684206e-01 8.498160893848e-01 8.487410457404e-01 8.476555298667e-01 8.463934558070e-01 8.449098757159e-01 8.432853990322e-01 8.416615515883e-01 8.401557839176e-01 8.388156383163e-01 8.376067387923e-01 8.364340440936e-01 8.351915927370e-01 8.338139032048e-01 8.322963370987e-01 8.306959215074e-01 8.290986916110e-01 8.275909162155e-01 8.262068458139e-01 8.249077189014e-01 8.236086083292e-01 8.222252998473e-01 8.207262333378e-01 8.191298906868e-01 8.174883299954e-01 8.158558165196e-01 8.142704298499e-01 8.127391285258e-01 8.112566370669e-01 8.098072786584e-01 8.083668090408e-01 8.068857610861e-01 8.053187317657e-01 8.036510167891e-01 8.019276889217e-01 8.002462247506e-01 7.987082945770e-01 7.973591120879e-01 7.961391194212e-01 7.949076879331e-01 7.935295215219e-01 7.919580003279e-01 7.902816049322e-01 7.886599656579e-01 7.872317455707e-01 7.860280694162e-01 7.849443019169e-01 7.838185730773e-01 7.825259750660e-01 7.810504563409e-01 7.794687643088e-01 7.778900946942e-01 7.763914248534e-01 7.749933977494e-01 7.736684346780e-01 7.723705128637e-01 7.710507703716e-01 7.696548670950e-01 7.681325549226e-01 7.664697268298e-01 7.647243558422e-01 7.630317904868e-01 7.615324248441e-01 7.602784850546e-01 7.591734943120e-01 7.580224004723e-01 7.566478636592e-01 7.550202045544e-01 7.532909196455e-01 7.516951085485e-01 7.503925822666e-01 7.493581407367e-01 7.484094588849e-01 7.473285652019e-01 7.459983287214e-01 7.444636050239e-01 7.428827878119e-01 7.414024085437e-01 7.400817132245e-01 7.388854247075e-01 7.377238788310e-01 7.365122854041e-01 7.352006303627e-01 7.337931829193e-01 7.323267807395e-01 7.308555058752e-01 7.294407940435e-01 7.281256881593e-01 7.269049481053e-01 7.257255020509e-01 7.245218299083e-01 7.232507950131e-01 7.219089991147e-01 7.205322821625e-01 7.191728165028e-01 7.178663577772e-01 7.166219061254e-01 7.154283812055e-01 7.142641657476e-01 7.130921370690e-01 7.118765291523e-01 7.106146941857e-01 7.093322875480e-01 7.080744245431e-01 7.068745247249e-01 7.057385085127e-01 7.046264541172e-01 7.034934239349e-01 7.023230377972e-01 7.011347771225e-01 6.999485670662e-01 6.987758697350e-01 6.976160043738e-01 6.964564635514e-01 6.952989054645e-01 6.941622298542e-01 6.930568987996e-01 6.919713088163e-01 6.908857271127e-01 6.897900655519e-01 6.886867476549e-01 6.875967015144e-01 6.865370597445e-01 6.855075763172e-01 6.844912059720e-01 6.834736617553e-01 6.824535507830e-01 6.814345794192e-01 6.804250350511e-01 6.794322750718e-01 6.784549731883e-01 6.774821550658e-01 6.765092666983e-01 6.755405485450e-01 6.745817061422e-01 6.736391132763e-01 6.727127047083e-01 6.717981341565e-01 6.708839223135e-01 6.699781523059e-01 6.690896801431e-01 6.682222327902e-01 6.673712009193e-01 6.665270181989e-01 6.656875745589e-01 6.648576253440e-01 6.640446977129e-01 6.632515574148e-01 6.624659237862e-01 6.616818774823e-01 6.609033102839e-01 6.601390078205e-01 6.593929651572e-01 6.586634446732e-01 6.579467989646e-01 6.572387927878e-01 6.565428738122e-01 6.558640515822e-01 6.552027234572e-01 6.545494624989e-01 6.539098864275e-01 6.532855166912e-01 6.526752306582e-01 6.520772283826e-01 6.514940041038e-01 6.509203093547e-01 6.503623827380e-01 6.498244654141e-01 6.493047277826e-01 6.487963801643e-01 6.483017521776e-01 6.478202248393e-01 6.473535062813e-01 6.469038218230e-01 6.464735236601e-01 6.460535747699e-01 6.456498386264e-01 6.452595832527e-01 6.448863258430e-01 6.445273482182e-01 6.441862626146e-01 6.438625689921e-01 6.435510408995e-01 6.432559520919e-01 6.429797546673e-01 6.427171010936e-01 6.424715021883e-01 6.422455131044e-01 6.420360194013e-01 6.418410670008e-01 6.416652577099e-01 6.415058748875e-01 6.413623851581e-01 6.412380051318e-01 6.411341625865e-01 6.410428701717e-01 6.409708704606e-01 6.409164638692e-01 6.408799262365e-01 6.408623158207e-01 6.408628374207e-01 6.408789298073e-01 6.409092129631e-01 6.409612807056e-01 6.410355365767e-01 6.411246484327e-01 6.412327903277e-01 6.413607009919e-01 6.415042298925e-01 6.416688852182e-01 6.418527565159e-01 6.420551167208e-01 6.422754555142e-01 6.425161934808e-01 6.427759793843e-01 6.430530886525e-01 6.433502207326e-01 6.436674831251e-01 6.440037056430e-01 6.443609579724e-01 6.447362728904e-01 6.451286527002e-01 6.455405355110e-01 6.459737753500e-01 6.464260020470e-01 6.468956298978e-01 6.473893117070e-01 6.479013432978e-01 6.484294043639e-01 6.489813001542e-01 6.495510245178e-01 6.501393809667e-01 6.507500646154e-01 6.513794075230e-01 6.520264411960e-01 6.526961489872e-01 6.533857087733e-01 6.540944239247e-01 6.548222864005e-01 6.555705212140e-01 6.563392978258e-01 6.571264609776e-01 6.579349404407e-01 6.587638577030e-01 6.596116079423e-01 6.604814326895e-01 6.613683973923e-01 6.622753905117e-01 6.632025347855e-01 6.641494650268e-01 6.651156336790e-01 6.661027344792e-01 6.671100981785e-01 6.681345661390e-01 6.691798402636e-01 6.702459177762e-01 6.713315516488e-01 6.724366330408e-01 6.735603090207e-01 6.747025047940e-01 6.758645535164e-01 6.770461072507e-01 6.782480230276e-01 6.794711223799e-01 6.807144050948e-01 6.819755781996e-01 6.832541552017e-01 6.845519841597e-01 6.858680879592e-01 6.872041152961e-01 6.885615552754e-01 6.899377699577e-01 6.913332771948e-01 6.927488238955e-01 6.941801406657e-01 6.956296409329e-01 6.970976304094e-01 6.985836163163e-01 7.000884044439e-01 7.016136581912e-01 7.031596072550e-01 7.047214147788e-01 7.063028074025e-01 7.078993210059e-01 7.095130294109e-01 7.111457465352e-01 7.127959898484e-01 7.144652835163e-01 7.161560130613e-01 7.178639250785e-01 7.195866048688e-01 7.213264357817e-01 7.230819786850e-01 7.248538167312e-01 7.266461718158e-01 7.284556180816e-01 7.302814307656e-01 7.321261131032e-01 7.339858455142e-01 7.358615444973e-01 7.377516027239e-01 7.396585021240e-01 7.415823960581e-01 7.435252407496e-01 7.454831562942e-01 7.474549514054e-01 7.494441354677e-01 7.514482292440e-01 7.534649161323e-01 7.554996695265e-01 7.575501962356e-01 7.596158834028e-01 7.616974281774e-01 7.637933955453e-01 7.659019934677e-01 7.680273214746e-01 7.701688321779e-01 7.723217006707e-01 7.744910330122e-01 7.766731230811e-01 7.788721398018e-01 7.810827005786e-01 7.833086561757e-01 7.855474219073e-01 7.878023216686e-01 7.900695593560e-01 7.923488028464e-01 7.946435872782e-01 7.969486087489e-01 7.992702206419e-01 8.016046751736e-01 8.039508743535e-01 8.063098429464e-01 8.086820124720e-01 8.110638312139e-01 8.134585597844e-01 8.158674287790e-01 8.182885416328e-01 8.207217107087e-01 8.231654461962e-01 8.256192335982e-01 8.280853913952e-01 8.305609485067e-01 8.330496089265e-01 8.355490691357e-01 8.380608514752e-01 8.405818426147e-01 8.431145809819e-01 8.456558220089e-01 8.482066865045e-01 8.507699980152e-01 8.533422470774e-01 8.559255717860e-01 8.585199961856e-01 8.611223118705e-01 8.637334806660e-01 8.663546033096e-01 8.689845880396e-01 8.716233312894e-01 8.742721476106e-01 8.769301773122e-01 8.795967662630e-01 8.822721651057e-01 8.849539819592e-01 8.876450072176e-01 8.903435880241e-01 8.930515074544e-01 8.957662147248e-01 8.984902620584e-01 9.012208559487e-01 9.039591264341e-01 9.067044083663e-01 9.094553903559e-01 9.122137910349e-01 9.149805149295e-01 9.177548094584e-01 9.205345442037e-01 9.233208609905e-01 9.261137260728e-01 9.289105983342e-01 9.317139172885e-01 9.345235573826e-01 9.373410023292e-01 9.401627808408e-01 9.429892993511e-01 9.458201696625e-01 9.486551542496e-01 9.514944863161e-01 9.543392899020e-01 9.571906843122e-01 9.600442878446e-01 9.629014603921e-01 9.657616255893e-01 9.686261197514e-01 9.714947387067e-01 9.743678032605e-01 9.772459335492e-01 9.801260912010e-01 9.830087186339e-01 9.858924900011e-01 9.887821958231e-01 9.916756731556e-01 9.945707093409e-01 9.974694901798e-01 1.000368281059e+00 1.003269122030e+00 1.006172724187e+00 1.009078607449e+00 1.011986397637e+00 1.014894817196e+00 1.017805753059e+00 1.020713986664e+00 1.023624378123e+00 1.026537012372e+00 1.029449750655e+00 1.032363292579e+00 1.035276157336e+00 1.038189930770e+00 1.041101320656e+00 1.044013859866e+00 1.046926461946e+00 1.049839962846e+00 1.052753873713e+00 1.055664092787e+00 1.058572364594e+00 1.061483584697e+00 1.064391215862e+00 1.067297973052e+00 1.070203646253e+00 1.073107675665e+00 1.076007568399e+00 1.078906414723e+00 1.081803150195e+00 1.084697987477e+00 1.087589643840e+00 1.090477384902e+00 1.093363821655e+00 1.096246003347e+00 1.099125602536e+00 1.102003608325e+00 1.104874870755e+00 1.107743833181e+00 1.110609788896e+00 1.113470415094e+00 1.116326971741e+00 1.119179016786e+00 1.122026227007e+00 1.124868571564e+00 1.127705448650e+00 1.130537529089e+00 1.133364977411e+00 1.136185951012e+00 1.139001983964e+00 1.141811483417e+00 1.144615361759e+00 1.147414837773e+00 1.150206894867e+00 1.152992100869e+00 1.155770685919e+00 1.158541313847e+00 1.161307530816e+00 1.164065568572e+00 1.166815796636e+00 1.169558491601e+00 1.172292786624e+00 1.175019278434e+00 1.177738875398e+00 1.180448059423e+00 1.183150661648e+00 1.185845294834e+00 1.188528751174e+00 1.191206180095e+00 1.193872362416e+00 1.196529706422e+00 1.199179243688e+00 1.201817806266e+00 1.204445514342e+00 1.207065145213e+00 1.209671930770e+00 1.212269922729e+00 1.214857685681e+00 1.217435055205e+00 1.220000973550e+00 1.222555514797e+00 1.225099289392e+00 1.227632036018e+00 1.230151871712e+00 1.232661846856e+00 1.235158955930e+00 1.237642919669e+00 1.240116114415e+00 1.242576286823e+00 1.245023956164e+00 1.247459067610e+00 1.249880473696e+00 1.252289284252e+00 1.254685231941e+00 1.257067585641e+00 1.259436015160e+00 1.261789907070e+00 1.264130307332e+00 1.266457187807e+00 1.268767802213e+00 1.271066233057e+00 1.273348966829e+00 1.275616172963e+00 1.277869525917e+00 1.280108601133e+00 1.282329406522e+00 1.284536608413e+00 1.286727905671e+00 1.288903911893e+00 1.291062991401e+00 1.293205720476e+00 1.295332670377e+00 1.297442365886e+00 1.299535996659e+00 1.301613153134e+00 1.303672426209e+00 1.305715117885e+00 1.307740840800e+00 1.309748332368e+00 1.311738875882e+00 1.313712092731e+00 1.315666610099e+00 1.317604257069e+00 1.319522140481e+00 1.321422030855e+00 1.323302996944e+00 1.325167074587e+00 1.327010931549e+00 1.328836201011e+00 1.330642900674e+00 1.332428645748e+00 1.334197660048e+00 1.335944847371e+00 1.337672870327e+00 1.339382682192e+00 1.341071659032e+00 1.342740782255e+00 1.344390018514e+00 1.346017417798e+00 1.347627630416e+00 1.349214854526e+00 1.350782177014e+00 1.352328362168e+00 1.353854552821e+00 1.355358711375e+00 1.356842745277e+00 1.358306510895e+00 1.359747647057e+00 1.361168494985e+00 1.362565941944e+00 1.363943060308e+00 1.365298417594e+00 1.366633220776e+00 1.367945125841e+00 1.369234022815e+00 1.370503247344e+00 1.371750377971e+00 1.372974478262e+00 1.374176359720e+00 1.375356964106e+00 1.376513324748e+00 1.377649806085e+00 1.378762832142e+00 1.379854234507e+00 1.380920746006e+00 1.381967191395e+00 1.382991165950e+00 1.383991100399e+00 1.384969918721e+00 1.385925743259e+00 1.386856467820e+00 1.387767877963e+00 1.388655036237e+00 1.389520924277e+00 1.390362800585e+00 1.391184160716e+00 1.391980948566e+00 1.392755606721e+00 1.393507998003e+00 1.394236279431e+00 1.394943765088e+00 1.395628351328e+00 1.396290956300e+00 1.396931062278e+00 1.397548408704e+00 1.398143694385e+00 1.398717043512e+00 1.399269279482e+00 1.399799943360e+00 1.400307237899e+00 1.400793127336e+00 1.401257773461e+00 1.401700296694e+00 1.402122083155e+00 1.402521750356e+00 1.402902291598e+00 1.403260010328e+00 1.403597208702e+00 1.403916114973e+00 1.404212267274e+00 1.404488099825e+00 1.404745101571e+00 1.404982616527e+00 1.405200156025e+00 1.405396566975e+00 1.405576000293e+00 1.405734067753e+00 1.405877130526e+00 1.405999825235e+00 1.406103908029e+00 1.406190482815e+00 1.406259407171e+00 1.406312100049e+00 1.406346986483e+00 1.406366783315e+00 1.406369458097e+00 1.406355496924e+00 1.406326363894e+00 1.406282436365e+00 1.406223414220e+00 1.406151816398e+00 1.406064828569e+00 1.405963979456e+00 1.405850779841e+00 1.405723738850e+00 1.405586676974e+00 1.405436113473e+00 1.405277101564e+00 1.405105024458e+00 1.404922846034e+00 1.404732944931e+00 1.404531474858e+00 1.404322921525e+00 1.404106631507e+00 1.403881668748e+00 1.403652377337e+00 1.403415499662e+00 1.403173464001e+00 1.402925556420e+00 1.402674541961e+00 1.402420566233e+00 1.402162798788e+00 1.401903053886e+00 1.401641844872e+00 1.401380134679e+00 1.401120041787e+00 1.400857531146e+00 1.400599774203e+00 1.400342647203e+00 1.400089513238e+00 1.399840770665e+00 1.399595352729e+00 1.399358926199e+00 1.399125744678e+00 1.398902853293e+00 1.398687258006e+00 1.398479410261e+00 1.398284645820e+00 1.398099524079e+00 1.397927144991e+00 1.397765516073e+00 1.397620685659e+00 1.397490434300e+00 1.397374471593e+00 1.397278942067e+00 1.397199290668e+00 1.397139413097e+00 1.397100120277e+00 1.397082217553e+00 1.397087660041e+00 1.397114780840e+00 1.397167448675e+00 1.397245536452e+00 1.397350874014e+00 1.397484263048e+00 1.397646239880e+00 1.397838487305e+00 1.398062692735e+00 1.398318906004e+00 1.398609605949e+00 1.398935293187e+00 1.399297273834e+00 1.399695281069e+00 1.400133709871e+00 1.400611332600e+00 1.401129213337e+00 1.401689956502e+00 1.402292685888e+00 1.402941341333e+00 1.403635174363e+00 1.404375321490e+00 1.405165235330e+00 1.406001417353e+00 1.406892055913e+00 1.407830931667e+00 1.408824102954e+00 1.409871142501e+00 1.410972618843e+00 1.412131096538e+00 1.413345820675e+00 1.414622512209e+00 1.415956331900e+00 1.417350499832e+00 1.418807872547e+00 1.420326930805e+00 1.421913364519e+00 1.423560820183e+00 1.425276803870e+00 1.427059031308e+00 1.428907665726e+00 1.430827788528e+00 1.432815348205e+00 1.434877003188e+00 1.437008213146e+00 1.439211855436e+00 1.441490154114e+00 1.443841894132e+00 1.446269704904e+00 1.448771621636e+00 1.451352332046e+00 1.454008770297e+00 1.456744246738e+00 1.459557988815e+00 1.462448980934e+00 1.465422059800e+00 1.468472888519e+00 1.471606483188e+00 1.474818594902e+00 1.478113802072e+00 1.481489743057e+00 1.484947461589e+00 1.488489539407e+00 1.492110917431e+00 1.495819029147e+00 1.499607261842e+00 1.503478588497e+00 1.507433267201e+00 1.511470835761e+00 1.515592608003e+00 1.519795667621e+00 1.524084351046e+00 1.528452673729e+00 1.532902661734e+00 1.537436312584e+00 1.542049883016e+00 1.546748089524e+00 1.551523018810e+00 1.556381749423e+00 1.561317907291e+00 1.566333372925e+00 1.571428795178e+00 1.576601105776e+00 1.581853275689e+00 1.587178086452e+00 1.592582185371e+00 1.598057951668e+00 1.603609333316e+00 1.609234164317e+00 1.614926991336e+00 1.620695340976e+00 1.626530715959e+00 1.632435801559e+00 1.638406539362e+00 1.644443707443e+00 1.650547656621e+00 1.656710754902e+00 1.662940242241e+00 1.669227747443e+00 1.675575703201e+00 1.681979650253e+00 1.688440733667e+00 1.694957661859e+00 1.701523414072e+00 1.708144942236e+00 1.714812718506e+00 1.721530125905e+00 1.728292688189e+00 1.735098228340e+00 1.741946849171e+00 1.748833745489e+00 1.755762274154e+00 1.762723923074e+00 1.769722015771e+00 1.776751216922e+00 1.783809893952e+00 1.790899287475e+00 1.798012103069e+00 1.805151995516e+00 1.812309622412e+00 1.819489912657e+00 1.826687179434e+00 1.833896081077e+00 1.841122551273e+00 1.848355295372e+00 1.855598719387e+00 1.862846852819e+00 1.870098445384e+00 1.877350656602e+00 1.884600536999e+00 1.891848276808e+00 1.899087953361e+00 1.906321917526e+00 1.913541621112e+00 1.920749390667e+00 1.927940255021e+00 1.935113250245e+00 1.942266740076e+00 1.949394018311e+00 1.956498732571e+00 1.963570882371e+00 1.970615367213e+00 1.977622412772e+00 1.984596304963e+00 1.991530419867e+00 1.998419832011e+00 2.005271281537e+00 2.012070950727e+00 2.018828061610e+00 2.025525791676e+00 2.032176036117e+00 2.038766822008e+00 2.045299360985e+00 2.051772420936e+00 2.058178138516e+00 2.064521415970e+00 2.070790491357e+00 2.076994755842e+00 2.083119831744e+00 2.089171445820e+00 2.095145072909e+00 2.101035854457e+00 2.106845645783e+00 2.112565827680e+00 2.118203545448e+00 2.123745485731e+00 2.129198783871e+00 2.134556185477e+00 2.139817124431e+00 2.144978841307e+00 2.150037803555e+00 2.154998140535e+00 2.159848060505e+00 2.164596346802e+00 2.169231091666e+00 2.173757837418e+00 2.178169319019e+00 2.182466342540e+00 2.186648309536e+00 2.190709468562e+00 2.194653545912e+00 2.198472648331e+00 2.202171365640e+00 2.205742893522e+00 2.209190091367e+00 2.212507655532e+00 2.215700033991e+00 2.218756964291e+00 2.221687621028e+00 2.224484155330e+00 2.227145590662e+00 2.229677646151e+00 2.232065769290e+00 2.234326956697e+00 2.236442162953e+00 2.238427800619e+00 2.240269197971e+00 2.241974508600e+00 2.243540161825e+00 2.244962748074e+00 2.246254058671e+00 2.247393059871e+00 2.248403329387e+00 2.249264843886e+00 2.249991857203e+00 2.250577770787e+00 2.251020247167e+00 2.251331612770e+00 2.251493106361e+00 2.251529923799e+00 2.251416763490e+00 2.251175281844e+00 2.250792889940e+00 2.250276626629e+00 2.249630540129e+00 2.248842942999e+00 2.247937907129e+00 2.246887860795e+00 2.245721664601e+00 2.244418744044e+00 2.242995462441e+00 2.241451736729e+00 2.239778394543e+00 2.237997373782e+00 2.236085967557e+00 2.234071533783e+00 2.231935119657e+00 2.229695936745e+00 2.227347205045e+00 2.224888934797e+00 2.222337255508e+00 2.219673154838e+00 2.216927621316e+00 2.214075252099e+00 2.211143034989e+00 2.208119162093e+00 2.205009687246e+00 2.201827579421e+00 2.198557008145e+00 2.195228117691e+00 2.191814584807e+00 2.188349291481e+00 2.184811049479e+00 2.181220284946e+00 2.177576569005e+00 2.173877309328e+00 2.170140456932e+00 2.166351384586e+00 2.162537872621e+00 2.158679082101e+00 2.154799119727e+00 2.150890116172e+00 2.146961027983e+00 2.143019497208e+00 2.139059431173e+00 2.135102244405e+00 2.131133017844e+00 2.127171964934e+00 2.123212849744e+00 2.119266947417e+00 2.115335999485e+00 2.111421543460e+00 2.107536749834e+00 2.103674078499e+00 2.099848023216e+00 2.096053975475e+00 2.092305274122e+00 2.088599249562e+00 2.084941793651e+00 2.081339063166e+00 2.077790064247e+00 2.074305446903e+00 2.070881507674e+00 2.067529311118e+00 2.064246452740e+00 2.061039337510e+00 2.057911590190e+00 2.054862788390e+00 2.051900846984e+00 2.049024149177e+00 2.046240193792e+00 2.043547102187e+00 2.040949948084e+00 2.038450545843e+00 2.036050719468e+00 2.033752964973e+00 2.031560403413e+00 2.029471569553e+00 2.027491738948e+00 2.025616766229e+00 2.023855708253e+00 2.022204283389e+00 2.020662801752e+00 2.019240058886e+00 2.017920996964e+00 2.016725896609e+00 2.015635842968e+00 2.014667227202e+00 2.013807499359e+00 2.013062178098e+00 2.012437069520e+00 2.011912319003e+00 2.011514925730e+00 2.011214515719e+00 2.011035205989e+00 2.010959637345e+00 2.010993719259e+00 2.011138125512e+00 2.011378058921e+00 2.011734493286e+00 2.012178338827e+00 2.012735323897e+00 2.013379887029e+00 2.014122437782e+00 2.014961809257e+00 2.015881620863e+00 2.016903364008e+00 2.017993404004e+00 2.019179813141e+00 2.020433803157e+00 2.021769400247e+00 2.023174768204e+00 2.024645775952e+00 2.026190741402e+00 2.027782353741e+00 2.029446424900e+00 2.031149414414e+00 2.032912397059e+00 2.034714450669e+00 2.036555214914e+00 2.038438101313e+00 2.040339964791e+00 2.042280605369e+00 2.044227924055e+00 2.046202492025e+00 2.048179070743e+00 2.050162102380e+00 2.052147775460e+00 2.054117893122e+00 2.056085457801e+00 2.058021516222e+00 2.059942476249e+00 2.061822944010e+00 2.063669670468e+00 2.065471045195e+00 2.067217055775e+00 2.068908708721e+00 2.070529158697e+00 2.072082521547e+00 2.073550329227e+00 2.074933577485e+00 2.076219864471e+00 2.077405514013e+00 2.078480572621e+00 2.079438251575e+00 2.080271212961e+00 2.080968810504e+00 2.081531394807e+00 2.081941058898e+00 2.082200569906e+00 2.082293061123e+00 2.082219752006e+00 2.081968628459e+00 2.081531261279e+00 2.080909168533e+00 2.080081912128e+00 2.079058048493e+00 2.077817995619e+00 2.076366080723e+00 2.074693766890e+00 2.072789670247e+00 2.070660399417e+00 2.068287750853e+00 2.065679995101e+00 2.062826417099e+00 2.059725171021e+00 2.056376589661e+00 2.052772697247e+00 2.048920618495e+00 2.044809044589e+00 2.040443783786e+00 2.035826612931e+00 2.030955426853e+00 2.025832080802e+00 2.020462630152e+00 2.014844396513e+00 2.008988083996e+00 2.002892551798e+00 1.996564421517e+00 1.990018053639e+00 1.983246923485e+00 1.976274110933e+00 1.969094563810e+00 1.961728065764e+00 1.954181645741e+00 1.946462572075e+00 1.938592675339e+00 1.930574727016e+00 1.922430610030e+00 1.914167040462e+00 1.905803260590e+00 1.897357912916e+00 1.888837932508e+00 1.880269632166e+00 1.871663946281e+00 1.863038717971e+00 1.854413595742e+00 1.845803544479e+00 1.837229756454e+00 1.828707303291e+00 1.820253929884e+00 1.811886220113e+00 1.803625086524e+00 1.795481134680e+00 1.787472631261e+00 1.779618907336e+00 1.771927562010e+00 1.764418353523e+00 1.757095487676e+00 1.749979333304e+00 1.743072023052e+00 1.736384527988e+00 1.729927286446e+00 1.723698438079e+00 1.717709293751e+00 1.711954155996e+00 1.706441576200e+00 1.701163952740e+00 1.696120458281e+00 1.691305597333e+00 1.686710875229e+00 1.682332253250e+00 1.678153241756e+00 1.674168283718e+00 1.670358461185e+00 1.666713385284e+00 1.663213743712e+00 1.659842241720e+00 1.656583112631e+00 1.653410225886e+00 1.650312926057e+00 1.647255830101e+00 1.644233141018e+00 1.641210089861e+00 1.638170346540e+00 1.635089650487e+00 1.631941673966e+00 1.628714180681e+00 1.625369183696e+00 1.621903952786e+00 1.618278148923e+00 1.614488238601e+00 1.610502040483e+00 1.606304501539e+00 1.601885103827e+00 1.597210986535e+00 1.592289657827e+00 1.587077217269e+00 1.581591570395e+00 1.575794794229e+00 1.569688787533e+00 1.563267943678e+00 1.556505674379e+00 1.549424080516e+00 1.541980991662e+00 1.534211502777e+00 1.526077777302e+00 1.517600026608e+00 1.508771641032e+00 1.499582295822e+00 1.490058698259e+00 1.480168547763e+00 1.469957051121e+00 1.459387782662e+00 1.448499655013e+00 1.437281547296e+00 1.425745564854e+00 1.413913983180e+00 1.401770606624e+00 1.389367351785e+00 1.376676134722e+00 1.363753390828e+00 1.350586988645e+00 1.337213766981e+00 1.323658219571e+00 1.309927236823e+00 1.296082599957e+00 1.282111226964e+00 1.268094766827e+00 1.254031031558e+00 1.239987464639e+00 1.225998488789e+00 1.212104127835e+00 1.198381704920e+00 1.184848251906e+00 1.171602491882e+00 1.158668866648e+00 1.146139290343e+00 1.134059957297e+00 1.122499885280e+00 1.111531673238e+00 1.101201138168e+00 1.091593938883e+00 1.082734737940e+00 1.074706459824e+00 1.067520971080e+00 1.061236031824e+00 1.055859008980e+00 1.051405666348e+00 1.047883906457e+00 1.045254739679e+00 1.043519294215e+00 1.042600863654e+00 1.042473958564e+00 1.043036247411e+00 1.044224754429e+00 1.045935669486e+00 1.048059026001e+00 1.050500728063e+00 1.053116170475e+00 1.055813577882e+00 1.058440262582e+00 1.060901496891e+00 1.063060858968e+00 1.064813014738e+00 1.066057656007e+00 1.066686722581e+00 1.066635234924e+00 1.065809700842e+00 1.064175421071e+00 1.061672752043e+00 1.058291286778e+00 1.054016586032e+00 1.048858389444e+00 1.042848975090e+00 1.036026478047e+00 1.028462205445e+00 1.020217290677e+00 1.011406517744e+00 1.002100530809e+00 9.924434802843e-01 9.825263132294e-01 9.724813356394e-01 9.624358271269e-01 9.524748043751e-01 9.427458327767e-01 9.332991981480e-01 9.242434413276e-01 9.156181261362e-01 9.074649654679e-01 8.998063634151e-01 8.926205343793e-01 8.859004174896e-01 8.795831854305e-01 8.736339256314e-01 8.679645167257e-01 8.625339861333e-01 8.572601912881e-01 8.520984278856e-01 8.470218053385e-01 8.419970525447e-01 8.370650420350e-01 8.322471132179e-01 8.276425350593e-01 8.233518777882e-01 8.195321994260e-01 8.163512420073e-01 8.140125891756e-01 8.127297141884e-01 8.127075645422e-01 8.141687411374e-01 8.172769044131e-01 8.221949563199e-01 8.290057443292e-01 8.377629672743e-01 8.484378263788e-01 8.609441386300e-01 8.751471509186e-01 8.908320590500e-01 9.077731007813e-01 9.256771720144e-01 9.442647386284e-01 9.632118234730e-01 9.822245730863e-01 1.001002020209e+00 1.019260634540e+00 1.036755118254e+00 1.053243318045e+00 1.068541669619e+00 1.082469820165e+00 1.094904389177e+00 1.105736205864e+00 1.114896234882e+00 1.120432422052e+00 1.124102042321e+00 1.126333181526e+00 1.127657510996e+00 1.128570979505e+00 1.129392789424e+00 1.130166881866e+00 1.130672307650e+00 1.130520526098e+00 1.129312810372e+00 1.126760655318e+00 1.122841165452e+00 1.117819427214e+00 1.112198497116e+00 1.106587124810e+00 1.101562549740e+00 1.097478512578e+00 1.094390101027e+00 1.092065201771e+00 1.090050625457e+00 1.087821574812e+00 1.084957158810e+00 1.081247468338e+00 1.076711705342e+00 1.071574387788e+00 1.066135688790e+00 1.060606083622e+00 1.054998656500e+00 1.049054816559e+00 1.042309272014e+00 1.034769758096e+00 1.010512279160e+00 9.482851205843e-01 8.747001304854e-01 8.253821620691e-01 8.314174524905e-01 8.935040231448e-01 9.810006883492e-01 1.056558051571e+00 1.093345793016e+00 1.079754391383e+00 1.019994140614e+00 9.344845829452e-01 8.584962782024e-01 8.311631606210e-01 8.687229330709e-01 9.490025857795e-01 1.032162963175e+00 1.085522883331e+00 1.092247142862e+00 1.052144023857e+00 9.812923620788e-01 9.102530113228e-01 8.752200312194e-01 8.964127076920e-01 9.605492795549e-01 1.032677888694e+00 1.079566663174e+00 1.081550296703e+00 1.035373895748e+00 9.550486941218e-01 8.719759080979e-01 8.285961720861e-01 8.541557741621e-01 9.378486152936e-01 1.040250788021e+00 1.123252430254e+00 1.163648810731e+00 1.154734435847e+00 1.105360245326e+00 1.037989448198e+00 9.830463960403e-01 9.655035206487e-01 9.879517306894e-01 1.028445088831e+00 1.056599350274e+00 1.049956459956e+00 1.001960509440e+00 9.255959525996e-01 8.548854064023e-01 8.361738029436e-01 8.957219278462e-01 1.012283573766e+00 1.137985352743e+00 1.229236243147e+00 1.257215752761e+00 1.208631263541e+00 1.085706612110e+00 9.079810880291e-01 7.189681909563e-01 5.985358235634e-01 6.269171120632e-01 7.688794103054e-01 9.277856407419e-01 1.042134250431e+00 1.083601192421e+00 1.045028851636e+00 9.366584533855e-01 7.871495085601e-01 6.488733962345e-01 5.938262103338e-01 6.524804726281e-01 7.682986735970e-01 8.718441176872e-01 9.237964373471e-01 9.111006437556e-01 8.424328726826e-01 7.491048296894e-01 6.856669398328e-01 7.055920575408e-01 8.067500150012e-01 9.355370183673e-01 1.038805335774e+00 1.083261910931e+00 1.055204378618e+00 9.601931434773e-01 8.267364298019e-01 7.144455716801e-01 7.036924839506e-01 8.177447681589e-01 9.917210370086e-01 1.153016466791e+00 1.255595268419e+00 1.275714510545e+00 1.207543820698e+00 1.062579061178e+00 8.730780097938e-01 7.023246287582e-01 6.461817197220e-01 7.439090311501e-01 9.143984101140e-01 1.070452191162e+00 1.164852848461e+00 1.178078674195e+00 1.110172874355e+00 9.790080439233e-01 8.223066295221e-01 7.009006259205e-01 6.790863006624e-01 7.577134435878e-01 8.709268644214e-01 9.577261178876e-01 9.858994910100e-01 9.472743382905e-01 8.545780343938e-01 7.429094177992e-01 6.700997069479e-01 6.885675887399e-01 7.877897056674e-01 9.082545874903e-01 9.970904245867e-01 1.023543011381e+00 9.763597430231e-01 8.624406791915e-01 7.101912300020e-01 5.807469677251e-01 5.641876435084e-01 6.809377085559e-01 8.494097824829e-01 9.959493794803e-01 1.080587715268e+00 1.085388047121e+00 1.009133063340e+00 8.671321757829e-01 6.962492642040e-01 5.679768203697e-01 5.729540184768e-01 7.077903594218e-01 8.875054539923e-01
 9.824325191392e-01 9.808396168263e-01 9.792962186792e-01 9.779645493843e-01 9.768016340684e-01 9.756452843338e-01 9.744032798067e-01 9.730776474835e-01 9.716733900517e-01 9.701672349741e-01 9.685937067223e-01 9.670547201164e-01 9.656273571006e-01 9.642956480534e-01 9.630082337427e-01 9.617317654827e-01 9.604190765508e-01 9.589901493773e-01 9.574138625654e-01 9.557779544280e-01 9.542276923001e-01 9.528346013390e-01 9.515699596653e-01 9.503681346691e-01 9.491517804698e-01 9.478337260162e-01 9.463475661769e-01 9.447257529815e-01 9.431147173049e-01 9.416546062873e-01 9.403660590747e-01 9.391674974908e-01 9.379580747592e-01 9.366602853517e-01 9.352323742047e-01 9.336828013628e-01 9.320709113743e-01 9.304812145894e-01 9.289790308220e-01 9.275970516771e-01 9.263358191720e-01 9.251426580248e-01 9.238967079052e-01 9.224749171730e-01 9.208577230974e-01 9.191548970575e-01 9.175317616459e-01 9.160982579920e-01 9.148527491788e-01 9.137060768779e-01 9.125280927796e-01 9.112061741607e-01 9.097044809064e-01 9.080748860133e-01 9.064184885251e-01 9.048387021514e-01 9.034110984860e-01 9.021625028111e-01 9.010340718869e-01 8.998817042027e-01 8.985544694674e-01 8.969948547154e-01 8.952826989749e-01 8.935925308254e-01 8.920923580098e-01 8.908464423122e-01 8.897758979509e-01 8.886982511304e-01 8.874432452005e-01 8.859598076415e-01 8.843270873726e-01 8.826906359698e-01 8.811747056148e-01 8.798311778042e-01 8.786232180033e-01 8.774502154172e-01 8.762030791067e-01 8.748178988527e-01 8.732936828332e-01 8.716848158758e-01 8.700798251013e-01 8.685584307003e-01 8.671558539238e-01 8.658405420364e-01 8.645287972899e-01 8.631405725932e-01 8.616397552986e-01 8.600368927340e-01 8.583771907309e-01 8.567190999975e-01 8.551063449521e-01 8.535557425728e-01 8.520627776765e-01 8.506129349816e-01 8.491688368548e-01 8.476762361556e-01 8.460860949310e-01 8.443908969298e-01 8.426435985519e-01 8.409452122365e-01 8.393970107387e-01 8.380383064885e-01 8.368036937011e-01 8.355545867030e-01 8.341546966825e-01 8.325632853375e-01 8.308660711735e-01 8.292218171025e-01 8.277698801107e-01 8.265377384822e-01 8.254253414067e-01 8.242756302636e-01 8.229628324212e-01 8.214682728446e-01 8.198610333928e-01 8.182468818931e-01 8.167059675485e-01 8.152617018643e-01 8.138975265584e-01 8.125721452922e-01 8.112324507817e-01 8.098173954841e-01 8.082663505402e-01 8.065606068003e-01 8.047641780279e-01 8.030218458691e-01 8.014842773949e-01 8.002011100741e-01 7.990763396308e-01 7.979042311287e-01 7.964981762541e-01 7.948267878365e-01 7.930431705051e-01 7.913956357550e-01 7.900461296474e-01 7.889739908296e-01 7.879926137226e-01 7.868780035349e-01 7.855061765624e-01 7.839211230289e-01 7.822805511413e-01 7.807411183137e-01 7.793625943525e-01 7.781158490201e-01 7.769077911606e-01 7.756492295132e-01 7.742880760155e-01 7.728265843580e-01 7.712988270299e-01 7.697643264083e-01 7.682866339404e-01 7.669124569995e-01 7.656330324297e-01 7.643966265994e-01 7.631353695456e-01 7.618042308373e-01 7.603978363430e-01 7.589546229719e-01 7.575246997476e-01 7.561481012845e-01 7.548347428153e-01 7.535767952485e-01 7.523481825490e-01 7.511064438597e-01 7.498206913248e-01 7.484847688090e-01 7.471270683428e-01 7.457931589966e-01 7.445161666003e-01 7.433018334368e-01 7.421104665922e-01 7.408954577272e-01 7.396449221927e-01 7.383746906227e-01 7.371031744838e-01 7.358457831577e-01 7.345975392780e-01 7.333492481787e-01 7.321041409654e-01 7.308800998857e-01 7.296865698829e-01 7.285110169837e-01 7.273334686087e-01 7.261431574784e-01 7.249449451710e-01 7.237598438798e-01 7.226017847175e-01 7.214732217788e-01 7.203555149030e-01 7.192357877895e-01 7.181117266207e-01 7.169884172298e-01 7.158732782617e-01 7.147723084957e-01 7.136866415848e-01 7.126039019607e-01 7.115194233341e-01 7.104381159316e-01 7.093663788995e-01 7.083089374955e-01 7.072668924147e-01 7.062344658891e-01 7.052018496330e-01 7.041761585921e-01 7.031671347906e-01 7.021770782823e-01 7.012012027053e-01 7.002318007926e-01 6.992657837793e-01 6.983075346130e-01 6.973652891312e-01 6.964407799246e-01 6.955244279669e-01 6.946058843952e-01 6.936920701580e-01 6.927909596544e-01 6.919071612208e-01 6.910377467849e-01 6.901801445143e-01 6.893309114825e-01 6.884924915657e-01 6.876706333597e-01 6.868614341764e-01 6.860622702554e-01 6.852736827425e-01 6.844989205295e-01 6.837371152974e-01 6.829868571767e-01 6.822494136855e-01 6.815208319306e-01 6.808058636669e-01 6.801107858004e-01 6.794309426545e-01 6.787629224254e-01 6.781058514649e-01 6.774616394076e-01 6.768294291966e-01 6.762144437881e-01 6.756163616803e-01 6.750293357335e-01 6.744552422228e-01 6.738936237736e-01 6.733487304286e-01 6.728158201218e-01 6.722987712932e-01 6.717995629943e-01 6.713110309992e-01 6.708382328806e-01 6.703817375454e-01 6.699385501262e-01 6.695116084026e-01 6.691014763781e-01 6.687076507475e-01 6.683277423495e-01 6.679645138350e-01 6.676174593464e-01 6.672854583022e-01 6.669723837905e-01 6.666767570490e-01 6.663945373222e-01 6.661293447467e-01 6.658811812064e-01 6.656497351833e-01 6.654347415851e-01 6.652382829215e-01 6.650560153511e-01 6.648885249998e-01 6.647410072227e-01 6.646137170513e-01 6.645026733094e-01 6.644084500682e-01 6.643327715266e-01 6.642730765811e-01 6.642316585310e-01 6.642115804731e-01 6.642073355459e-01 6.642212816932e-01 6.642543901537e-01 6.643054981604e-01 6.643743870900e-01 6.644618460884e-01 6.645694514471e-01 6.646942384759e-01 6.648397414440e-01 6.650029310955e-01 6.651839237653e-01 6.653829834026e-01 6.656035373427e-01 6.658415857896e-01 6.660979926588e-01 6.663767604280e-01 6.666728623542e-01 6.669871026634e-01 6.673236898956e-01 6.676764462152e-01 6.680509745184e-01 6.684443930432e-01 6.688574841390e-01 6.692900605806e-01 6.697424778297e-01 6.702155157945e-01 6.707070296088e-01 6.712191881735e-01 6.717517523941e-01 6.723031628584e-01 6.728749152260e-01 6.734669587983e-01 6.740790920753e-01 6.747097730595e-01 6.753640466439e-01 6.760363464042e-01 6.767276680243e-01 6.774391136673e-01 6.781714414148e-01 6.789234333037e-01 6.796965768265e-01 6.804890325746e-01 6.812996120855e-01 6.821324960816e-01 6.829863663198e-01 6.838603065317e-01 6.847530332634e-01 6.856657468164e-01 6.865975032749e-01 6.875496852205e-01 6.885222150741e-01 6.895161459664e-01 6.905304310840e-01 6.915667663988e-01 6.926219444516e-01 6.936957443279e-01 6.947887579896e-01 6.959005158140e-01 6.970327152571e-01 6.981878468093e-01 6.993622024808e-01 7.005574615441e-01 7.017734685364e-01 7.030060530129e-01 7.042578226116e-01 7.055292833567e-01 7.068199402836e-01 7.081296895960e-01 7.094627357187e-01 7.108149702122e-01 7.121854312457e-01 7.135767719119e-01 7.149854142258e-01 7.164114519490e-01 7.178582180152e-01 7.193241016478e-01 7.208091172380e-01 7.223160296614e-01 7.238413979390e-01 7.253853967216e-01 7.269465039810e-01 7.285244771193e-01 7.301200780882e-01 7.317379834747e-01 7.333739299096e-01 7.350277394232e-01 7.367026018191e-01 7.383941093389e-01 7.401006484802e-01 7.418253656866e-01 7.435675273889e-01 7.453289506275e-01 7.471089795512e-01 7.489082047611e-01 7.507218460490e-01 7.525542330711e-01 7.544022509232e-01 7.562673270002e-01 7.581499021815e-01 7.600495600198e-01 7.619670703472e-01 7.639006473955e-01 7.658513678879e-01 7.678163184889e-01 7.698006581526e-01 7.718001988773e-01 7.738150823872e-01 7.758478232490e-01 7.778967826189e-01 7.799606970835e-01 7.820397420334e-01 7.841363204970e-01 7.862470823838e-01 7.883752725045e-01 7.905173841560e-01 7.926750452652e-01 7.948490342407e-01 7.970353688618e-01 7.992395144828e-01 8.014587431255e-01 8.036918536457e-01 8.059389798335e-01 8.082009951246e-01 8.104764150783e-01 8.127644243478e-01 8.150679673453e-01 8.173847226463e-01 8.197170517606e-01 8.220621995433e-01 8.244200732249e-01 8.267902573655e-01 8.291732499001e-01 8.315700039760e-01 8.339812685369e-01 8.364049593559e-01 8.388403312231e-01 8.412885071053e-01 8.437488299340e-01 8.462200226781e-01 8.487046600996e-01 8.512003183293e-01 8.537102239446e-01 8.562318320440e-01 8.587634191637e-01 8.613069454759e-01 8.638619258004e-01 8.664271839809e-01 8.690030097765e-01 8.715906029860e-01 8.741890389541e-01 8.767988901992e-01 8.794195270342e-01 8.820481740903e-01 8.846882921215e-01 8.873365956415e-01 8.899958843661e-01 8.926659896256e-01 8.953465158900e-01 8.980363124145e-01 9.007337121900e-01 9.034407435115e-01 9.061565481447e-01 9.088808228503e-01 9.116150004853e-01 9.143590895450e-01 9.171107188835e-01 9.198703471938e-01 9.226388702684e-01 9.254122119684e-01 9.281943381915e-01 9.309862281675e-01 9.337865020428e-01 9.365930388905e-01 9.394060233601e-01 9.422248234966e-01 9.450496692812e-01 9.478816979616e-01 9.507221352898e-01 9.535686472653e-01 9.564205977877e-01 9.592775636187e-01 9.621382519756e-01 9.650064127416e-01 9.678805518108e-01 9.707615131916e-01 9.736482979997e-01 9.765389016018e-01 9.794344348444e-01 9.823341722621e-01 9.852413607367e-01 9.881518733477e-01 9.910686386823e-01 9.939890034469e-01 9.969111837461e-01 9.998404093827e-01 1.002770404724e+00 1.005704852505e+00 1.008643975252e+00 1.011585027797e+00 1.014531277727e+00 1.017477266147e+00 1.020426535360e+00 1.023377689362e+00 1.026332603876e+00 1.029290969043e+00 1.032248634660e+00 1.035210134751e+00 1.038171491105e+00 1.041135057253e+00 1.044102216983e+00 1.047069131290e+00 1.050038584057e+00 1.053007253494e+00 1.055977790127e+00 1.058948953073e+00 1.061921600304e+00 1.064892979985e+00 1.067865126696e+00 1.070837541112e+00 1.073808316523e+00 1.076780546646e+00 1.079752384845e+00 1.082721378459e+00 1.085689955163e+00 1.088657711891e+00 1.091625431071e+00 1.094591300756e+00 1.097555082496e+00 1.100518378713e+00 1.103477706140e+00 1.106437264719e+00 1.109392795052e+00 1.112348276831e+00 1.115298793792e+00 1.118247888895e+00 1.121193294627e+00 1.124134926442e+00 1.127074103302e+00 1.130010360665e+00 1.132942956439e+00 1.135869516328e+00 1.138794047291e+00 1.141714179825e+00 1.144629291500e+00 1.147541778206e+00 1.150448272433e+00 1.153349214929e+00 1.156246721433e+00 1.159138709434e+00 1.162025409061e+00 1.164906120884e+00 1.167780721695e+00 1.170648959724e+00 1.173511788500e+00 1.176368354018e+00 1.179219186351e+00 1.182061998678e+00 1.184897386687e+00 1.187728135632e+00 1.190549091388e+00 1.193364932291e+00 1.196172907693e+00 1.198972366510e+00 1.201763804358e+00 1.204546959461e+00 1.207322053218e+00 1.210090100682e+00 1.212848856082e+00 1.215597792001e+00 1.218339368628e+00 1.221069967999e+00 1.223791704355e+00 1.226504113340e+00 1.229206425076e+00 1.231899886073e+00 1.234581887610e+00 1.237255548329e+00 1.239917307263e+00 1.242567120190e+00 1.245209369070e+00 1.247838018297e+00 1.250456440709e+00 1.253063537365e+00 1.255658697523e+00 1.258241704013e+00 1.260814743668e+00 1.263373731633e+00 1.265921664600e+00 1.268456066259e+00 1.270978717992e+00 1.273488013259e+00 1.275983844237e+00 1.278468341388e+00 1.280937644901e+00 1.283392788108e+00 1.285836383544e+00 1.288265391712e+00 1.290680122733e+00 1.293079889584e+00 1.295466914943e+00 1.297838974874e+00 1.300195693909e+00 1.302536378084e+00 1.304864222245e+00 1.307175224407e+00 1.309469816482e+00 1.311751576095e+00 1.314015335473e+00 1.316263442430e+00 1.318497015066e+00 1.320713418118e+00 1.322912663996e+00 1.325095881847e+00 1.327262033795e+00 1.329410427691e+00 1.331542684610e+00 1.333657713987e+00 1.335755075552e+00 1.337835143503e+00 1.339897072689e+00 1.341939961058e+00 1.343966709629e+00 1.345973796643e+00 1.347963803870e+00 1.349934815330e+00 1.351885846753e+00 1.353820047149e+00 1.355734484508e+00 1.357629120964e+00 1.359504873205e+00 1.361361463635e+00 1.363198384419e+00 1.365014847976e+00 1.366812520538e+00 1.368590432011e+00 1.370347882738e+00 1.372084458436e+00 1.373801559542e+00 1.375496648173e+00 1.377171939479e+00 1.378826978025e+00 1.380461225046e+00 1.382075041116e+00 1.383666167750e+00 1.385237978611e+00 1.386786701869e+00 1.388315596235e+00 1.389823609342e+00 1.391307388338e+00 1.392770953832e+00 1.394212751381e+00 1.395633276114e+00 1.397029943888e+00 1.398406875285e+00 1.399759546745e+00 1.401091506483e+00 1.402400031648e+00 1.403688033250e+00 1.404952168968e+00 1.406193664211e+00 1.407414332726e+00 1.408610030434e+00 1.409785218450e+00 1.410937488395e+00 1.412066787658e+00 1.413172872192e+00 1.414255819759e+00 1.415316844935e+00 1.416355376923e+00 1.417370121767e+00 1.418363006894e+00 1.419332062362e+00 1.420279245439e+00 1.421204177613e+00 1.422104011734e+00 1.422983055830e+00 1.423837756007e+00 1.424671851978e+00 1.425481614970e+00 1.426268617831e+00 1.427033328068e+00 1.427775084228e+00 1.428495229869e+00 1.429192680722e+00 1.429866504682e+00 1.430520277828e+00 1.431149020291e+00 1.431757372067e+00 1.432344835426e+00 1.432908272782e+00 1.433452467765e+00 1.433972718040e+00 1.434471552154e+00 1.434949116119e+00 1.435406358571e+00 1.435843013634e+00 1.436255296699e+00 1.436652181364e+00 1.437024455931e+00 1.437378402396e+00 1.437711999849e+00 1.438024678638e+00 1.438318812015e+00 1.438592325715e+00 1.438848372764e+00 1.439083117115e+00 1.439300684931e+00 1.439499579847e+00 1.439680213384e+00 1.439843475830e+00 1.439990047643e+00 1.440117957418e+00 1.440229189798e+00 1.440323925639e+00 1.440402346585e+00 1.440466356705e+00 1.440512953739e+00 1.440546294471e+00 1.440562722838e+00 1.440566900198e+00 1.440556794564e+00 1.440533262421e+00 1.440497112401e+00 1.440447721635e+00 1.440388489382e+00 1.440315351240e+00 1.440232497842e+00 1.440139524366e+00 1.440035918301e+00 1.439924117415e+00 1.439802601657e+00 1.439672779186e+00 1.439536861746e+00 1.439391968855e+00 1.439241985431e+00 1.439085785428e+00 1.438923589335e+00 1.438759085978e+00 1.438588698826e+00 1.438416758071e+00 1.438242473647e+00 1.438066769828e+00 1.437889990198e+00 1.437712368347e+00 1.437537872267e+00 1.437361124438e+00 1.437189679038e+00 1.437020894458e+00 1.436854272259e+00 1.436694252452e+00 1.436537740748e+00 1.436390426696e+00 1.436248686072e+00 1.436116947965e+00 1.435993233188e+00 1.435879230159e+00 1.435777897498e+00 1.435687559606e+00 1.435610516022e+00 1.435547564380e+00 1.435499632754e+00 1.435468989002e+00 1.435453786790e+00 1.435457801575e+00 1.435481079955e+00 1.435522602948e+00 1.435587508480e+00 1.435674982987e+00 1.435785999834e+00 1.435920444502e+00 1.436081053281e+00 1.436268555685e+00 1.436483754791e+00 1.436730175876e+00 1.437004128473e+00 1.437311065210e+00 1.437652284399e+00 1.438024461599e+00 1.438434224570e+00 1.438877834455e+00 1.439361208472e+00 1.439881875981e+00 1.440442416691e+00 1.441044726333e+00 1.441687723284e+00 1.442375767602e+00 1.443106949837e+00 1.443886172084e+00 1.444709032822e+00 1.445583240558e+00 1.446507204189e+00 1.447477839636e+00 1.448505330166e+00 1.449581537114e+00 1.450714721827e+00 1.451901913623e+00 1.453145550345e+00 1.454448820550e+00 1.455806951037e+00 1.457228076542e+00 1.458709251389e+00 1.460252468401e+00 1.461858942347e+00 1.463528396299e+00 1.465265213570e+00 1.467065844288e+00 1.468933912403e+00 1.470872738030e+00 1.472878367625e+00 1.474955366069e+00 1.477102763049e+00 1.479322375772e+00 1.481613504835e+00 1.483980073162e+00 1.486420040320e+00 1.488934654454e+00 1.491526709538e+00 1.494193605593e+00 1.496939269665e+00 1.499761355014e+00 1.502663493562e+00 1.505643229329e+00 1.508702791257e+00 1.511843959001e+00 1.515061656952e+00 1.518364068962e+00 1.521746378807e+00 1.525211690934e+00 1.528758328892e+00 1.532385870014e+00 1.536098414432e+00 1.539889812193e+00 1.543766177170e+00 1.547725278989e+00 1.551766326934e+00 1.555890874138e+00 1.560096608571e+00 1.564386992143e+00 1.568755865438e+00 1.573210434660e+00 1.577744569099e+00 1.582361235845e+00 1.587060029518e+00 1.591836560224e+00 1.596696141637e+00 1.601633329163e+00 1.606652495956e+00 1.611749048698e+00 1.616922112476e+00 1.622174383052e+00 1.627500001447e+00 1.632903883197e+00 1.638380154313e+00 1.643932596730e+00 1.649555954073e+00 1.655251526751e+00 1.661018345611e+00 1.666852261848e+00 1.672757405485e+00 1.678727523600e+00 1.684765196842e+00 1.690866390799e+00 1.697030847169e+00 1.703259263694e+00 1.709545699482e+00 1.715893358417e+00 1.722295470835e+00 1.728755215174e+00 1.735267344276e+00 1.741833572150e+00 1.748449989476e+00 1.755115790171e+00 1.761829235731e+00 1.768584160505e+00 1.775386957427e+00 1.782229057040e+00 1.789111310897e+00 1.796034782255e+00 1.802988598313e+00 1.809979442090e+00 1.816999681250e+00 1.824052237838e+00 1.831131007522e+00 1.838234433630e+00 1.845363248512e+00 1.852508527729e+00 1.859676020561e+00 1.866857668631e+00 1.874055063327e+00 1.881262404448e+00 1.888479793030e+00 1.895705457158e+00 1.902931204156e+00 1.910163780891e+00 1.917392620190e+00 1.924623383701e+00 1.931845811595e+00 1.939061236759e+00 1.946265405218e+00 1.953456226639e+00 1.960635639244e+00 1.967792883325e+00 1.974934445272e+00 1.982048191506e+00 1.989139536907e+00 1.996203407750e+00 2.003233573494e+00 2.010234318638e+00 2.017194966946e+00 2.024122157746e+00 2.031003566922e+00 2.037845548988e+00 2.044639300777e+00 2.051383493259e+00 2.058079843644e+00 2.064717577920e+00 2.071305193105e+00 2.077827165132e+00 2.084294068787e+00 2.090692517249e+00 2.097025368302e+00 2.103289359901e+00 2.109479709557e+00 2.115599667317e+00 2.121638804536e+00 2.127602720783e+00 2.133479746196e+00 2.139279204278e+00 2.144986926708e+00 2.150608643730e+00 2.156140183834e+00 2.161577046212e+00 2.166920487975e+00 2.172161238366e+00 2.177306614534e+00 2.182346021070e+00 2.187285147335e+00 2.192114743292e+00 2.196836586719e+00 2.201449797737e+00 2.205945920274e+00 2.210331440632e+00 2.214597093115e+00 2.218748700797e+00 2.222778050832e+00 2.226687209802e+00 2.230470604570e+00 2.234131685186e+00 2.237663453450e+00 2.241069276164e+00 2.244344993348e+00 2.247487703436e+00 2.250503759049e+00 2.253380254219e+00 2.256129015609e+00 2.258733969548e+00 2.261209730781e+00 2.263543007496e+00 2.265741051190e+00 2.267798718694e+00 2.269711862985e+00 2.271493361659e+00 2.273122913211e+00 2.274622646752e+00 2.275968515018e+00 2.277180736579e+00 2.278248302325e+00 2.279169464104e+00 2.279956706775e+00 2.280589504783e+00 2.281093819448e+00 2.281442799735e+00 2.281660110069e+00 2.281731645642e+00 2.281662689483e+00 2.281457382711e+00 2.281104678514e+00 2.280624555858e+00 2.279993677060e+00 2.279240612717e+00 2.278342104638e+00 2.277315972646e+00 2.276157555779e+00 2.274861100783e+00 2.273446403223e+00 2.271892416193e+00 2.270226311689e+00 2.268422874744e+00 2.266506875140e+00 2.264469420605e+00 2.262308476785e+00 2.260045398974e+00 2.257654722474e+00 2.255171191701e+00 2.252561845312e+00 2.249863215834e+00 2.247055678389e+00 2.244149061044e+00 2.241152709533e+00 2.238052381730e+00 2.234879866535e+00 2.231603281651e+00 2.228259711165e+00 2.224826847920e+00 2.221325035417e+00 2.217751042094e+00 2.214103881311e+00 2.210403420407e+00 2.206629242979e+00 2.202813337941e+00 2.198930176802e+00 2.195012843549e+00 2.191042760314e+00 2.187034624298e+00 2.182997225318e+00 2.178918694978e+00 2.174824335725e+00 2.170696593251e+00 2.166559741664e+00 2.162404348561e+00 2.158242032382e+00 2.154075028055e+00 2.149905069239e+00 2.145745380846e+00 2.141585645978e+00 2.137447762718e+00 2.133319249245e+00 2.129219120565e+00 2.125140277063e+00 2.121092833407e+00 2.117082262580e+00 2.113106550549e+00 2.109178471178e+00 2.105290677255e+00 2.101461950573e+00 2.097681091994e+00 2.093962085717e+00 2.090305530481e+00 2.086711289899e+00 2.083193569963e+00 2.079741225272e+00 2.076372783083e+00 2.073077138125e+00 2.069868223110e+00 2.066745110256e+00 2.063707063514e+00 2.060762502690e+00 2.057911186084e+00 2.055155638376e+00 2.052498641697e+00 2.049941523729e+00 2.047488691156e+00 2.045139411108e+00 2.042894173301e+00 2.040759260487e+00 2.038730443985e+00 2.036815458251e+00 2.035009224828e+00 2.033316930160e+00 2.031736639321e+00 2.030269853903e+00 2.028918742237e+00 2.027676439975e+00 2.026558288341e+00 2.025543250762e+00 2.024651769596e+00 2.023867589209e+00 2.023198556028e+00 2.022646088960e+00 2.022198309247e+00 2.021871505857e+00 2.021643409256e+00 2.021534036784e+00 2.021525072698e+00 2.021625227168e+00 2.021832096107e+00 2.022131657509e+00 2.022545347118e+00 2.023042707170e+00 2.023649439316e+00 2.024338969026e+00 2.025125819908e+00 2.025999598747e+00 2.026954390228e+00 2.028001239042e+00 2.029113845931e+00 2.030316586384e+00 2.031578690725e+00 2.032920118778e+00 2.034319676242e+00 2.035780242784e+00 2.037303246246e+00 2.038868600933e+00 2.040495508478e+00 2.042151067948e+00 2.043858737672e+00 2.045589194348e+00 2.047352819785e+00 2.049141994734e+00 2.050939366811e+00 2.052760087358e+00 2.054576246835e+00 2.056402376828e+00 2.058211636539e+00 2.060015182681e+00 2.061799824364e+00 2.063554074880e+00 2.065281527610e+00 2.066961253690e+00 2.068602167735e+00 2.070183427633e+00 2.071705887524e+00 2.073157844351e+00 2.074532170711e+00 2.075824480566e+00 2.077021203661e+00 2.078119544448e+00 2.079107883818e+00 2.079982829475e+00 2.080728193595e+00 2.081345821771e+00 2.081818611980e+00 2.082145763320e+00 2.082314974243e+00 2.082316237154e+00 2.082151716171e+00 2.081800754360e+00 2.081267390018e+00 2.080533185966e+00 2.079600553759e+00 2.078456610251e+00 2.077094211388e+00 2.075516660568e+00 2.073699825984e+00 2.071658163975e+00 2.069370607195e+00 2.066839328982e+00 2.064060511123e+00 2.061022675316e+00 2.057734134706e+00 2.054181002104e+00 2.050366761355e+00 2.046287400149e+00 2.041941426599e+00 2.037330822378e+00 2.032451894655e+00 2.027306568858e+00 2.021901179929e+00 2.016228592912e+00 2.010299348923e+00 2.004117914242e+00 1.997681235843e+00 1.991004764883e+00 1.984085951514e+00 1.976939398871e+00 1.969566565808e+00 1.961980049508e+00 1.954192672362e+00 1.946206045483e+00 1.938039442494e+00 1.929703189172e+00 1.921208571206e+00 1.912572125771e+00 1.903802550807e+00 1.894923528705e+00 1.885941881198e+00 1.876879836259e+00 1.867753970150e+00 1.858576118824e+00 1.849370008537e+00 1.840148917299e+00 1.830933772763e+00 1.821739786655e+00 1.812588550163e+00 1.803494031171e+00 1.794475471887e+00 1.785552503447e+00 1.776736923042e+00 1.768050391888e+00 1.759502798734e+00 1.751113945920e+00 1.742894078230e+00 1.734857161265e+00 1.727016465712e+00 1.719375978870e+00 1.711953597507e+00 1.704749546339e+00 1.697771389435e+00 1.691024536420e+00 1.684509912462e+00 1.678230088678e+00 1.672183120771e+00 1.666368283622e+00 1.660774597034e+00 1.655406237017e+00 1.650244586743e+00 1.645286990757e+00 1.640520558833e+00 1.635931031772e+00 1.631507123744e+00 1.627228622542e+00 1.623086739207e+00 1.619052051594e+00 1.615117323160e+00 1.611254842410e+00 1.607447807591e+00 1.603676295528e+00 1.599912964766e+00 1.596149456641e+00 1.592342832975e+00 1.588497518978e+00 1.584566606960e+00 1.580551354998e+00 1.576417386396e+00 1.572146400910e+00 1.567728921513e+00 1.563126575532e+00 1.558348606751e+00 1.553348788687e+00 1.548139707532e+00 1.542685858705e+00 1.536980451399e+00 1.531020372941e+00 1.524773337394e+00 1.518259274423e+00 1.511433805139e+00 1.504323508115e+00 1.496896160955e+00 1.489160820520e+00 1.481113695075e+00 1.472737101127e+00 1.464057290603e+00 1.455034828290e+00 1.445712638388e+00 1.436053647716e+00 1.426087331954e+00 1.415807027034e+00 1.405209845240e+00 1.394324891970e+00 1.383124762440e+00 1.371658353226e+00 1.359895088405e+00 1.347881320286e+00 1.335606497663e+00 1.323094322025e+00 1.310369653642e+00 1.297428092403e+00 1.284330306274e+00 1.271053090316e+00 1.257670778542e+00 1.244178347020e+00 1.230628744926e+00 1.217057581731e+00 1.203491174095e+00 1.190003986864e+00 1.176607236381e+00 1.163388920799e+00 1.150374778402e+00 1.137646399078e+00 1.125253875794e+00 1.113259621756e+00 1.101741814275e+00 1.090746552099e+00 1.080362517509e+00 1.070625311423e+00 1.061625285088e+00 1.053388569583e+00 1.045983929894e+00 1.039441870948e+00 1.033791254783e+00 1.029063343017e+00 1.025241401692e+00 1.022348469985e+00 1.020329269512e+00 1.019179321405e+00 1.018820663365e+00 1.019206005468e+00 1.020250893986e+00 1.021857226708e+00 1.023941243139e+00 1.026365353615e+00 1.029044547674e+00 1.031827740439e+00 1.034616662118e+00 1.037270215320e+00 1.039673406537e+00 1.041718395638e+00 1.043278253839e+00 1.044277813942e+00 1.044603274580e+00 1.044202705718e+00 1.042996397296e+00 1.040954415463e+00 1.038038773289e+00 1.034243413219e+00 1.029578460704e+00 1.024064443447e+00 1.017757425046e+00 1.010701418952e+00 1.003002440231e+00 9.947238802067e-01 9.860010949702e-01 9.769336323473e-01 9.676467641801e-01 9.582890103064e-01 9.489522720577e-01 9.398021296566e-01 9.309155881051e-01 9.224186908487e-01 9.143881327353e-01 9.068837874299e-01 8.999582394286e-01 8.936142602426e-01 8.878637112822e-01 8.826596306634e-01 8.779741055381e-01 8.737199888190e-01 8.698471089241e-01 8.662593761296e-01 8.628840129877e-01 8.596651077091e-01 8.565248815329e-01 8.534597326875e-01 8.504382762461e-01 8.475041071703e-01 8.447003648774e-01 8.421241917280e-01 8.398919031205e-01 8.381547381239e-01 8.370921598444e-01 8.368786110894e-01 8.377245227104e-01 8.398010120173e-01 8.432921837487e-01 8.483234712374e-01 8.550041856653e-01 8.633765737956e-01 8.734332971225e-01 8.851233009900e-01 8.983094896780e-01 9.128447980082e-01 9.284996336940e-01 9.450500802653e-01 9.622193590228e-01 9.797385197534e-01 9.973354678285e-01 1.014734631660e+00 1.031698247103e+00 1.047981879427e+00 1.063395452352e+00 1.077751277702e+00 1.090912459955e+00 1.102762875625e+00 1.113214307286e+00 1.119952250225e+00 1.124976346631e+00 1.128709257637e+00 1.131675687422e+00 1.134357899793e+00 1.137051101157e+00 1.139773554932e+00 1.142269499248e+00 1.144116253623e+00 1.144881690543e+00 1.144248771848e+00 1.142158274966e+00 1.138845053645e+00 1.134775487707e+00 1.130516187919e+00 1.126603391882e+00 1.123351074031e+00 1.120781553955e+00 1.118639719292e+00 1.116459560663e+00 1.113713067960e+00 1.109989631715e+00 1.105098162926e+00 1.099091818044e+00 1.092243794300e+00 1.084926648582e+00 1.077438701736e+00 1.069893814070e+00 1.062111893362e+00 1.053638203301e+00 1.044945648948e+00 1.015061471142e+00 9.502957764808e-01 8.789556634104e-01 8.377430105833e-01 8.541596797697e-01 9.228540213362e-01 1.010425306090e+00 1.080444776369e+00 1.108237322248e+00 1.084589820130e+00 1.016287413192e+00 9.265488997855e-01 8.529993337031e-01 8.340877770555e-01 8.804965407323e-01 9.645934339584e-01 1.045498378550e+00 1.092187833450e+00 1.090205230246e+00 1.041895322501e+00 9.659764424283e-01 8.952734450893e-01 8.661026088220e-01 8.947284685041e-01 9.626739405857e-01 1.033068304532e+00 1.073798403465e+00 1.067518130747e+00 1.013691560852e+00 9.293223923803e-01 8.487060794447e-01 8.148123674796e-01 8.516162336267e-01 9.409733893326e-01 1.041164114729e+00 1.115874395497e+00 1.144767589455e+00 1.124105241948e+00 1.065755260731e+00 9.951197720010e-01 9.444156114238e-01 9.369283830306e-01 9.698230939601e-01 1.016464364917e+00 1.045661335129e+00 1.037023926064e+00 9.873427954253e-01 9.133836899513e-01 8.520510366813e-01 8.478599680104e-01 9.187458256743e-01 1.037100664002e+00 1.155451533434e+00 1.233334860000e+00 1.245253712578e+00 1.181271361828e+00 1.047449348811e+00 8.686180601539e-01 6.966430906945e-01 6.167147551869e-01 6.832016292887e-01 8.351249802943e-01 9.849451207918e-01 1.081325147779e+00 1.101181619265e+00 1.040852559077e+00 9.137708250973e-01 7.525279828565e-01 6.156692079962e-01 5.789272077785e-01 6.578031614211e-01 7.810402554201e-01 8.807439184705e-01 9.223365354631e-01 8.964927024458e-01 8.150411021046e-01 7.127840640567e-01 6.486226460884e-01 6.762389577151e-01 7.844329676598e-01 9.132086251293e-01 1.010069907242e+00 1.044633058898e+00 1.006513740751e+00 9.051045828007e-01 7.742161704020e-01 6.801710206146e-01 6.997982497664e-01 8.343923524563e-01 1.010779894165e+00 1.162427504970e+00 1.249395927847e+00 1.252487567392e+00 1.169918604627e+00 1.017644985150e+00 8.340218514808e-01 6.900140962166e-01 6.746767619723e-01 7.942639978190e-01 9.609895942446e-01 1.099818624176e+00 1.171593429285e+00 1.161875710544e+00 1.075234304973e+00 9.348196048664e-01 7.854914690293e-01 6.939430154428e-01 7.116881349439e-01 8.122442143367e-01 9.247948489513e-01 9.964216211576e-01 1.001621301110e+00 9.371018751394e-01 8.205424741740e-01 6.946877613971e-01 6.290654756216e-01 6.762834191487e-01 8.038917193632e-01 9.398214364808e-01 1.032030009895e+00 1.053131626646e+00 9.949120466041e-01 8.670242584831e-01 7.010861633229e-01 5.643998115710e-01 5.556914793749e-01 6.873779404867e-01 8.653841620724e-01 1.015112385293e+00 1.098452984018e+00 1.099409695624e+00 1.018813329190e+00 8.744187219904e-01 7.063219543295e-01 5.885514125674e-01 6.046042673822e-01 7.406973533502e-01 9.160158705321e-01
 1.023034691627e+00 1.021455974013e+00 1.019932129618e+00 1.018623657893e+00 1.017482051126e+00 1.016346492019e+00 1.015125411739e+00 1.013824224268e+00 1.012441900656e+00 1.010951457577e+00 1.009389957559e+00 1.007866430458e+00 1.006455299945e+00 1.005140779161e+00 1.003873732875e+00 1.002623752041e+00 1.001337468588e+00 9.999269362981e-01 9.983625372797e-01 9.967360737865e-01 9.952005322915e-01 9.938268391788e-01 9.925853698963e-01 9.914061610835e-01 9.902127117199e-01 9.889146336831e-01 9.874414436710e-01 9.858306465682e-01 9.842314272870e-01 9.827836741746e-01 9.815085484922e-01 9.803260820990e-01 9.791369956335e-01 9.778594569340e-01 9.764498501323e-01 9.749096072311e-01 9.733030267252e-01 9.717214463886e-01 9.702304867717e-01 9.688629199148e-01 9.676181816901e-01 9.664427365270e-01 9.652135327399e-01 9.638046006644e-01 9.621961397840e-01 9.604983113992e-01 9.588793041470e-01 9.574522474774e-01 9.562191850841e-01 9.550907127992e-01 9.539315030970e-01 9.526232373166e-01 9.511268071394e-01 9.494994517327e-01 9.478449959030e-01 9.462711586537e-01 9.448528703265e-01 9.436141588641e-01 9.424986422271e-01 9.413572935488e-01 9.400386931093e-01 9.384835614272e-01 9.367748889131e-01 9.350837458435e-01 9.335816595297e-01 9.323377406169e-01 9.312763026129e-01 9.302110520927e-01 9.289666229856e-01 9.274857843164e-01 9.258507764903e-01 9.242086809561e-01 9.226869603087e-01 9.213437067477e-01 9.201415960108e-01 9.189741803802e-01 9.177283821830e-01 9.163408212522e-01 9.148141757988e-01 9.132028847935e-01 9.115929259057e-01 9.100635663434e-01 9.086503966267e-01 9.073242039618e-01 9.060046606840e-01 9.046175273079e-01 9.031211032139e-01 9.015171559865e-01 8.998462394927e-01 8.981680582700e-01 8.965334780365e-01 8.949677396206e-01 8.934714391739e-01 8.920259931534e-01 8.905850366574e-01 8.890872049271e-01 8.874805952776e-01 8.857644336125e-01 8.839988676886e-01 8.822897909127e-01 8.807353200308e-01 8.793732470070e-01 8.781331372203e-01 8.768729041604e-01 8.754561782123e-01 8.738504000772e-01 8.721398917480e-01 8.704806431756e-01 8.690108465128e-01 8.677563246313e-01 8.666223914839e-01 8.654543771032e-01 8.641297617850e-01 8.626226030727e-01 8.609974102887e-01 8.593567746330e-01 8.577793976434e-01 8.562983879333e-01 8.549022285077e-01 8.535557159892e-01 8.522057741748e-01 8.507777924946e-01 8.492060130413e-01 8.474659900774e-01 8.456269758957e-01 8.438429677862e-01 8.422722226332e-01 8.409703070026e-01 8.398347605815e-01 8.386485164161e-01 8.372183107402e-01 8.355095874838e-01 8.336819596425e-01 8.319902791932e-01 8.306034956211e-01 8.295029401407e-01 8.284993775261e-01 8.273587509700e-01 8.259535165746e-01 8.243258412627e-01 8.226363159717e-01 8.210449731677e-01 8.196206098019e-01 8.183316245760e-01 8.170867097622e-01 8.157919925714e-01 8.143913358503e-01 8.128834987500e-01 8.113046690316e-01 8.097175409827e-01 8.081880532861e-01 8.067634700216e-01 8.054361934635e-01 8.041525845470e-01 8.028440539798e-01 8.014638279038e-01 8.000023411527e-01 7.985010347711e-01 7.970136280710e-01 7.955785433874e-01 7.942089576900e-01 7.928956217007e-01 7.916115934169e-01 7.903124496345e-01 7.889668327219e-01 7.875684345681e-01 7.861481927810e-01 7.847485823796e-01 7.834074766583e-01 7.821269852333e-01 7.808673501430e-01 7.795843792167e-01 7.782645323078e-01 7.769233746905e-01 7.755798934224e-01 7.742479887634e-01 7.729256473863e-01 7.716013747708e-01 7.702809274964e-01 7.689805761429e-01 7.677102310877e-01 7.664571413583e-01 7.651995421371e-01 7.639287092295e-01 7.626494819753e-01 7.613819175301e-01 7.601390854677e-01 7.589231323649e-01 7.577171805065e-01 7.565084820797e-01 7.552957905203e-01 7.540813915575e-01 7.528746720548e-01 7.516798614937e-01 7.504974477257e-01 7.493190684298e-01 7.481382564965e-01 7.469582901740e-01 7.457872170495e-01 7.446286128644e-01 7.434854576464e-01 7.423491700221e-01 7.412132887530e-01 7.400809639756e-01 7.389643287138e-01 7.378673480074e-01 7.367818089229e-01 7.357010728268e-01 7.346238278779e-01 7.335517182155e-01 7.324946165267e-01 7.314529243222e-01 7.304184334578e-01 7.293815318651e-01 7.283468105533e-01 7.273238210536e-01 7.263172050201e-01 7.253249775896e-01 7.243419749475e-01 7.233658611877e-01 7.223988257329e-01 7.214478405965e-01 7.205070339343e-01 7.195759430386e-01 7.186543731807e-01 7.177447347946e-01 7.168456588647e-01 7.159587128078e-01 7.150810528667e-01 7.142121859985e-01 7.133556486576e-01 7.125171858150e-01 7.116937312363e-01 7.108805934479e-01 7.100750809692e-01 7.092823615232e-01 7.085012060694e-01 7.077348462204e-01 7.069828374316e-01 7.062438010381e-01 7.055128119707e-01 7.047962253777e-01 7.040926134263e-01 7.034006689053e-01 7.027235638121e-01 7.020617377821e-01 7.014106131145e-01 7.007732241920e-01 7.001509360708e-01 6.995414666865e-01 6.989448287381e-01 6.983651899159e-01 6.978011992705e-01 6.972499687215e-01 6.967137726904e-01 6.961916065220e-01 6.956835209480e-01 6.951942389299e-01 6.947196178134e-01 6.942593004116e-01 6.938118042943e-01 6.933823557865e-01 6.929689882796e-01 6.925693341215e-01 6.921880986162e-01 6.918196769251e-01 6.914637393973e-01 6.911292870058e-01 6.908117724732e-01 6.905107506730e-01 6.902244809607e-01 6.899556227822e-01 6.897028678375e-01 6.894669605925e-01 6.892513724916e-01 6.890492919442e-01 6.888659571486e-01 6.887010934990e-01 6.885526879329e-01 6.884193655926e-01 6.883068327706e-01 6.882124756142e-01 6.881347484093e-01 6.880767922081e-01 6.880363713140e-01 6.880118898133e-01 6.880049720656e-01 6.880185760065e-01 6.880484201957e-01 6.880979779652e-01 6.881683205503e-01 6.882540873559e-01 6.883586131282e-01 6.884852514391e-01 6.886272606573e-01 6.887905454071e-01 6.889712063724e-01 6.891715646501e-01 6.893906169100e-01 6.896298679747e-01 6.898900185761e-01 6.901669402515e-01 6.904652718270e-01 6.907835580797e-01 6.911189251079e-01 6.914752239230e-01 6.918513806293e-01 6.922477554146e-01 6.926636811363e-01 6.931013449388e-01 6.935573155239e-01 6.940319824924e-01 6.945279567101e-01 6.950431290478e-01 6.955780950516e-01 6.961345606949e-01 6.967105961202e-01 6.973053036720e-01 6.979216104759e-01 6.985602965735e-01 6.992166650126e-01 6.998942282428e-01 7.005923449149e-01 7.013085655341e-01 7.020447126546e-01 7.028036015660e-01 7.035834963469e-01 7.043834149361e-01 7.052064620285e-01 7.060486510421e-01 7.069094041774e-01 7.077897767573e-01 7.086906533935e-01 7.096115850647e-01 7.105552819475e-01 7.115207373861e-01 7.125065680057e-01 7.135126305717e-01 7.145385440807e-01 7.155829253780e-01 7.166471803487e-01 7.177312759988e-01 7.188367513525e-01 7.199646227388e-01 7.211130842016e-01 7.222826999868e-01 7.234712930600e-01 7.246781555737e-01 7.259051681298e-01 7.271515780077e-01 7.284180632466e-01 7.297072257845e-01 7.310191074889e-01 7.323493196299e-01 7.336982900817e-01 7.350668672962e-01 7.364534933624e-01 7.378588036657e-01 7.392867868924e-01 7.407339990491e-01 7.422013934164e-01 7.436895802958e-01 7.451965846459e-01 7.467207566992e-01 7.482634569647e-01 7.498249515829e-01 7.514074719431e-01 7.530092116892e-01 7.546308523656e-01 7.562690722530e-01 7.579288256909e-01 7.596030300307e-01 7.612972065712e-01 7.630102351530e-01 7.647415441911e-01 7.664931811572e-01 7.682626356835e-01 7.700505184148e-01 7.718521826787e-01 7.736763977144e-01 7.755163902262e-01 7.773759836079e-01 7.792522026340e-01 7.811472555427e-01 7.830577868691e-01 7.849866707071e-01 7.869347753621e-01 7.888986410037e-01 7.908814736198e-01 7.928809548443e-01 7.948962859722e-01 7.969279770167e-01 7.989754751325e-01 8.010422971870e-01 8.031261715527e-01 8.052257425731e-01 8.073416064437e-01 8.094724310439e-01 8.116186894908e-01 8.137804832147e-01 8.159604270558e-01 8.181542505976e-01 8.203671271296e-01 8.225929565903e-01 8.248324258396e-01 8.270867468680e-01 8.293565733776e-01 8.316420113909e-01 8.339419147401e-01 8.362574007834e-01 8.385872233245e-01 8.409309492478e-01 8.432881240760e-01 8.456596658350e-01 8.480472613705e-01 8.504463891756e-01 8.528605292886e-01 8.552883438883e-01 8.577282549944e-01 8.601834715695e-01 8.626512019737e-01 8.651307313920e-01 8.676233098446e-01 8.701304023682e-01 8.726496956804e-01 8.751814533350e-01 8.777255873318e-01 8.802806253114e-01 8.828487338384e-01 8.854292600774e-01 8.880194520028e-01 8.906249142718e-01 8.932401781796e-01 8.958679090217e-01 8.985058965406e-01 9.011550314099e-01 9.038135964333e-01 9.064844746325e-01 9.091675765494e-01 9.118596905779e-01 9.145629050958e-01 9.172773742328e-01 9.200001155011e-01 9.227312537504e-01 9.254747407846e-01 9.282280137731e-01 9.309896406737e-01 9.337614588485e-01 9.365427831224e-01 9.393310379843e-01 9.421266125436e-01 9.449325985229e-01 9.477467388824e-01 9.505700493733e-01 9.534018038103e-01 9.562399778122e-01 9.590839088140e-01 9.619362644064e-01 9.647972590745e-01 9.676670842536e-01 9.705449605249e-01 9.734279336997e-01 9.763179951213e-01 9.792136466241e-01 9.821175189667e-01 9.850294047981e-01 9.879478287761e-01 9.908734825152e-01 9.938022627634e-01 9.967368910236e-01 9.996766109474e-01 1.002623826728e+00 1.005577423656e+00 1.008533578022e+00 1.011496900947e+00 1.014461708448e+00 1.017433708128e+00 1.020407441606e+00 1.023386459477e+00 1.026372457027e+00 1.029360244217e+00 1.032351105134e+00 1.035345224870e+00 1.038342861914e+00 1.041346096894e+00 1.044352956636e+00 1.047361885232e+00 1.050372031577e+00 1.053386486846e+00 1.056402161899e+00 1.059422664203e+00 1.062444990432e+00 1.065468372361e+00 1.068493075163e+00 1.071518809522e+00 1.074546813727e+00 1.077577160192e+00 1.080607180700e+00 1.083639089045e+00 1.086670251788e+00 1.089703328075e+00 1.092737004189e+00 1.095770694944e+00 1.098805700589e+00 1.101839407618e+00 1.104872623860e+00 1.107905333260e+00 1.110938292716e+00 1.113970286788e+00 1.117001908060e+00 1.120030148614e+00 1.123056799843e+00 1.126084064202e+00 1.129108397605e+00 1.132132009524e+00 1.135152662045e+00 1.138170420957e+00 1.141186682986e+00 1.144200135972e+00 1.147212335777e+00 1.150221387461e+00 1.153226573161e+00 1.156228868267e+00 1.159226466989e+00 1.162220412080e+00 1.165212631406e+00 1.168200023547e+00 1.171181783175e+00 1.174160231407e+00 1.177133068117e+00 1.180102148647e+00 1.183065651702e+00 1.186024345359e+00 1.188978494516e+00 1.191925606061e+00 1.194867138510e+00 1.197804405027e+00 1.200734049753e+00 1.203658418401e+00 1.206576456273e+00 1.209487571222e+00 1.212391150393e+00 1.215288049063e+00 1.218177768479e+00 1.221060205462e+00 1.223934539742e+00 1.226802356516e+00 1.229661835048e+00 1.232512796544e+00 1.235355600588e+00 1.238189693093e+00 1.241015663992e+00 1.243833221324e+00 1.246639435562e+00 1.249437498589e+00 1.252227119294e+00 1.255006202742e+00 1.257775924710e+00 1.260534781155e+00 1.263284535753e+00 1.266024190773e+00 1.268751290866e+00 1.271469056582e+00 1.274174898701e+00 1.276870476574e+00 1.279554399442e+00 1.282226853804e+00 1.284887810701e+00 1.287536680992e+00 1.290172699191e+00 1.292797832311e+00 1.295410393525e+00 1.298010266980e+00 1.300596222508e+00 1.303169591032e+00 1.305730613678e+00 1.308276219630e+00 1.310810004798e+00 1.313329952043e+00 1.315833985534e+00 1.318325330227e+00 1.320803572561e+00 1.323265693669e+00 1.325714130268e+00 1.328146652794e+00 1.330564730242e+00 1.332968011505e+00 1.335354808166e+00 1.337727346868e+00 1.340083616500e+00 1.342424176479e+00 1.344748398091e+00 1.347055243231e+00 1.349345532873e+00 1.351622377642e+00 1.353879070015e+00 1.356120478236e+00 1.358343785242e+00 1.360549927915e+00 1.362738689945e+00 1.364910539689e+00 1.367064112618e+00 1.369200002013e+00 1.371317325799e+00 1.373415092029e+00 1.375497348718e+00 1.377559015431e+00 1.379603483009e+00 1.381627592106e+00 1.383632603238e+00 1.385618832928e+00 1.387584395625e+00 1.389533564516e+00 1.391460750905e+00 1.393369302909e+00 1.395255922543e+00 1.397123327903e+00 1.398973119538e+00 1.400799201474e+00 1.402606503898e+00 1.404392222130e+00 1.406157545673e+00 1.407902586723e+00 1.409626032859e+00 1.411328474122e+00 1.413010410399e+00 1.414669539988e+00 1.416307847171e+00 1.417924248228e+00 1.419519850277e+00 1.421093506351e+00 1.422645739303e+00 1.424174828042e+00 1.425682370965e+00 1.427166994452e+00 1.428631636071e+00 1.430071848895e+00 1.431490645841e+00 1.432886146493e+00 1.434259307338e+00 1.435610595414e+00 1.436938054199e+00 1.438244581356e+00 1.439527104089e+00 1.440786620698e+00 1.442023485286e+00 1.443237864856e+00 1.444428484714e+00 1.445596478222e+00 1.446741549143e+00 1.447864069218e+00 1.448961529510e+00 1.450037292462e+00 1.451090117115e+00 1.452119899718e+00 1.453127860926e+00 1.454110700611e+00 1.455070961562e+00 1.456008805398e+00 1.456922714251e+00 1.457815029800e+00 1.458683525916e+00 1.459529132521e+00 1.460352651115e+00 1.461151932650e+00 1.461930025495e+00 1.462684242252e+00 1.463417387020e+00 1.464127667499e+00 1.464815088793e+00 1.465481404223e+00 1.466122630318e+00 1.466745053226e+00 1.467345105797e+00 1.467921954816e+00 1.468479082773e+00 1.469013811559e+00 1.469526976600e+00 1.470018512565e+00 1.470490952276e+00 1.470942195863e+00 1.471372211163e+00 1.471783460046e+00 1.472173800777e+00 1.472543477125e+00 1.472894074007e+00 1.473225788843e+00 1.473538919254e+00 1.473832262944e+00 1.474108067880e+00 1.474364952195e+00 1.474603592057e+00 1.474825587021e+00 1.475029985767e+00 1.475217549475e+00 1.475387894607e+00 1.475543470530e+00 1.475682759254e+00 1.475805508191e+00 1.475914697924e+00 1.476009143901e+00 1.476089308121e+00 1.476155347988e+00 1.476207742665e+00 1.476250072457e+00 1.476277000185e+00 1.476292120063e+00 1.476299171931e+00 1.476292804638e+00 1.476276514482e+00 1.476251642218e+00 1.476217078265e+00 1.476175038930e+00 1.476123368634e+00 1.476065305233e+00 1.476000835372e+00 1.475930471448e+00 1.475853808798e+00 1.475773828783e+00 1.475690629231e+00 1.475601026966e+00 1.475511688753e+00 1.475418903508e+00 1.475325379731e+00 1.475232411551e+00 1.475139146151e+00 1.475048138686e+00 1.474956626599e+00 1.474869913375e+00 1.474786359734e+00 1.474707777479e+00 1.474634953606e+00 1.474568119493e+00 1.474508785655e+00 1.474456115178e+00 1.474416240040e+00 1.474382820684e+00 1.474360565488e+00 1.474353674512e+00 1.474356961584e+00 1.474374011582e+00 1.474407442472e+00 1.474455047019e+00 1.474520719586e+00 1.474603661998e+00 1.474707376040e+00 1.474831783075e+00 1.474974965700e+00 1.475142085090e+00 1.475331764430e+00 1.475546398241e+00 1.475788211892e+00 1.476054823860e+00 1.476352740502e+00 1.476676446961e+00 1.477032937478e+00 1.477419697720e+00 1.477838803580e+00 1.478292035723e+00 1.478780015911e+00 1.479305866676e+00 1.479866019373e+00 1.480468391035e+00 1.481108893420e+00 1.481790427376e+00 1.482515542019e+00 1.483281840805e+00 1.484096185074e+00 1.484951918612e+00 1.485859146876e+00 1.486812182287e+00 1.487815831868e+00 1.488870844548e+00 1.489975418946e+00 1.491135839053e+00 1.492347980016e+00 1.493617791749e+00 1.494942309471e+00 1.496324497935e+00 1.497767899275e+00 1.499267931723e+00 1.500830773454e+00 1.502456001692e+00 1.504142838064e+00 1.505895986982e+00 1.507713545781e+00 1.509598260879e+00 1.511548843795e+00 1.513570571521e+00 1.515657846866e+00 1.517817572282e+00 1.520047742640e+00 1.522349036180e+00 1.524725871818e+00 1.527173618791e+00 1.529696344379e+00 1.532293152736e+00 1.534965871130e+00 1.537716456555e+00 1.540543597658e+00 1.543449996983e+00 1.546433262212e+00 1.549495492616e+00 1.552636602363e+00 1.555859537507e+00 1.559163610416e+00 1.562546123477e+00 1.566013065525e+00 1.569557586896e+00 1.573186063125e+00 1.576895130510e+00 1.580686698638e+00 1.584562326267e+00 1.588516234307e+00 1.592556043864e+00 1.596675760376e+00 1.600879477721e+00 1.605165573135e+00 1.609531131556e+00 1.613981411019e+00 1.618511275057e+00 1.623124321537e+00 1.627816090233e+00 1.632588941740e+00 1.637443420144e+00 1.642374842612e+00 1.647389139177e+00 1.652476557958e+00 1.657645546639e+00 1.662889758977e+00 1.668208931615e+00 1.673604939353e+00 1.679073678110e+00 1.684618400092e+00 1.690235150560e+00 1.695923313540e+00 1.701680067202e+00 1.707507320913e+00 1.713403658377e+00 1.719363973634e+00 1.725394591567e+00 1.731485043455e+00 1.737642077058e+00 1.743858437553e+00 1.750135523257e+00 1.756471372257e+00 1.762862611108e+00 1.769311496522e+00 1.775810933549e+00 1.782365910703e+00 1.788969026547e+00 1.795620173648e+00 1.802320453459e+00 1.809062507592e+00 1.815851866627e+00 1.822677774521e+00 1.829547244269e+00 1.836449519141e+00 1.843388739057e+00 1.850363088792e+00 1.857363784395e+00 1.864398794042e+00 1.871455144283e+00 1.878538669306e+00 1.885641730799e+00 1.892765971462e+00 1.899909309527e+00 1.907063667557e+00 1.914237625235e+00 1.921415450651e+00 1.928604473163e+00 1.935797319358e+00 1.942995512389e+00 1.950194211180e+00 1.957390065712e+00 1.964585788989e+00 1.971767222471e+00 1.978948208848e+00 1.986110845150e+00 1.993260674174e+00 2.000395627965e+00 2.007508314314e+00 2.014601746367e+00 2.021665754236e+00 2.028707107974e+00 2.035714416643e+00 2.042691690978e+00 2.049633311626e+00 2.056535462568e+00 2.063400827299e+00 2.070217253273e+00 2.076995520601e+00 2.083716875298e+00 2.090393757198e+00 2.097013276025e+00 2.103577816367e+00 2.110083062696e+00 2.116523930239e+00 2.122905688656e+00 2.129213790307e+00 2.135459900201e+00 2.141626818372e+00 2.147725873924e+00 2.153741849724e+00 2.159680105457e+00 2.165538137737e+00 2.171308817087e+00 2.176996587609e+00 2.182588270887e+00 2.188095772287e+00 2.193502585246e+00 2.198819415584e+00 2.204031237998e+00 2.209143099065e+00 2.214155547014e+00 2.219057322094e+00 2.223855837783e+00 2.228539301552e+00 2.233114727201e+00 2.237573598197e+00 2.241918206134e+00 2.246144386988e+00 2.250249636096e+00 2.254234954722e+00 2.258095315481e+00 2.261833478133e+00 2.265441844588e+00 2.268925033159e+00 2.272273506299e+00 2.275497970228e+00 2.278582578241e+00 2.281536493608e+00 2.284353039426e+00 2.287033611437e+00 2.289578525049e+00 2.291981160006e+00 2.294250491974e+00 2.296368184820e+00 2.298356069325e+00 2.300192499805e+00 2.301893376225e+00 2.303446334148e+00 2.304854753154e+00 2.306125768213e+00 2.307242187035e+00 2.308225199419e+00 2.309052029242e+00 2.309744670808e+00 2.310283777380e+00 2.310681987700e+00 2.310938255206e+00 2.311042774433e+00 2.311014097805e+00 2.310830710938e+00 2.310517795444e+00 2.310050885809e+00 2.309450282168e+00 2.308710514907e+00 2.307826850972e+00 2.306815378193e+00 2.305655025055e+00 2.304374124236e+00 2.302946106489e+00 2.301398510345e+00 2.299715240097e+00 2.297902526504e+00 2.295973134294e+00 2.293904705303e+00 2.291731622351e+00 2.289420758812e+00 2.287008896859e+00 2.284471816184e+00 2.281825374725e+00 2.279073980303e+00 2.276206231276e+00 2.273248299135e+00 2.270174317905e+00 2.267018423703e+00 2.263754336713e+00 2.260407787097e+00 2.256970759979e+00 2.253445812445e+00 2.249849215953e+00 2.246161104804e+00 2.242416470892e+00 2.238584280442e+00 2.234701306781e+00 2.230745636318e+00 2.226735749003e+00 2.222675028003e+00 2.218554642613e+00 2.214402032098e+00 2.210193018285e+00 2.205959957584e+00 2.201683209172e+00 2.197384938869e+00 2.193058802980e+00 2.188711014780e+00 2.184353253887e+00 2.179976293946e+00 2.175602672077e+00 2.171215030322e+00 2.166838911627e+00 2.162464354955e+00 2.158099877854e+00 2.153755335202e+00 2.149422827333e+00 2.145122997706e+00 2.140840615330e+00 2.136602409211e+00 2.132390235896e+00 2.128225141067e+00 2.124103971260e+00 2.120027795398e+00 2.116011164183e+00 2.112041565626e+00 2.108141851423e+00 2.104298368934e+00 2.100528103400e+00 2.096825349726e+00 2.093196133587e+00 2.089647048697e+00 2.086175556457e+00 2.082793008528e+00 2.079489770897e+00 2.076281594431e+00 2.073160778084e+00 2.070136946591e+00 2.067209564441e+00 2.064381407836e+00 2.061654781060e+00 2.059030945152e+00 2.056511516734e+00 2.054098709097e+00 2.051792984312e+00 2.049597429673e+00 2.047513135085e+00 2.045538541083e+00 2.043680629649e+00 2.041930718529e+00 2.040299784326e+00 2.038779800283e+00 2.037376106652e+00 2.036088714658e+00 2.034912693805e+00 2.033857284194e+00 2.032908392491e+00 2.032083132361e+00 2.031363694497e+00 2.030760617583e+00 2.030270273405e+00 2.029885695600e+00 2.029621900055e+00 2.029452061021e+00 2.029401943244e+00 2.029447855819e+00 2.029602095664e+00 2.029857146542e+00 2.030207365106e+00 2.030664607578e+00 2.031202254825e+00 2.031846058383e+00 2.032565613335e+00 2.033382614081e+00 2.034275008128e+00 2.035249663379e+00 2.036303098707e+00 2.037421357961e+00 2.038618923807e+00 2.039868454997e+00 2.041191276176e+00 2.042558895882e+00 2.043982938942e+00 2.045454916681e+00 2.046961428886e+00 2.048514297752e+00 2.050084861266e+00 2.051693009723e+00 2.053310471674e+00 2.054947561960e+00 2.056590362509e+00 2.058227882631e+00 2.059869253658e+00 2.061488070224e+00 2.063094458748e+00 2.064667453137e+00 2.066209754648e+00 2.067709868852e+00 2.069158248656e+00 2.070552473070e+00 2.071876652428e+00 2.073131279244e+00 2.074301057988e+00 2.075383729067e+00 2.076364585856e+00 2.077240362490e+00 2.077999458757e+00 2.078634533645e+00 2.079137802642e+00 2.079496804096e+00 2.079708933854e+00 2.079757174600e+00 2.079643733973e+00 2.079349049131e+00 2.078875217118e+00 2.078208160406e+00 2.077337822913e+00 2.076265654036e+00 2.074968852488e+00 2.073459223892e+00 2.071711820200e+00 2.069731680651e+00 2.067511953767e+00 2.065036490876e+00 2.062313963176e+00 2.059327019832e+00 2.056080401233e+00 2.052564253694e+00 2.048775357637e+00 2.044717684794e+00 2.040378700076e+00 2.035763886733e+00 2.030873065194e+00 2.025697957578e+00 2.020249919197e+00 2.014522481498e+00 2.008519199761e+00 2.002246826456e+00 1.995702562470e+00 1.988899002196e+00 1.981832964270e+00 1.974516980635e+00 1.966957393006e+00 1.959157802705e+00 1.951134277857e+00 1.942888710144e+00 1.934438938021e+00 1.925792338729e+00 1.916960284738e+00 1.907960594128e+00 1.898800954642e+00 1.889501817543e+00 1.880074472237e+00 1.870533977367e+00 1.860902303523e+00 1.851190681404e+00 1.841420105462e+00 1.831607174938e+00 1.821767981814e+00 1.811923208422e+00 1.802089648371e+00 1.792287670911e+00 1.782532588867e+00 1.772846496971e+00 1.763241207870e+00 1.753739663033e+00 1.744354316067e+00 1.735102786032e+00 1.726002598627e+00 1.717060125400e+00 1.708298482301e+00 1.699721166706e+00 1.691344509172e+00 1.683175442945e+00 1.675220633531e+00 1.667489938059e+00 1.659983700321e+00 1.652709883878e+00 1.645663749249e+00 1.638854127584e+00 1.632269029635e+00 1.625910497916e+00 1.619771876297e+00 1.613845618366e+00 1.608124124204e+00 1.602590932519e+00 1.597246486275e+00 1.592063180024e+00 1.587037620159e+00 1.582146674625e+00 1.577377339285e+00 1.572711702573e+00 1.568126157655e+00 1.563613035048e+00 1.559135441815e+00 1.554693331858e+00 1.550246975826e+00 1.545789901367e+00 1.541296351633e+00 1.536743171015e+00 1.532124297159e+00 1.527395674588e+00 1.522570736119e+00 1.517598192576e+00 1.512488196378e+00 1.507208178242e+00 1.501744907186e+00 1.496095700886e+00 1.490222160569e+00 1.484146622541e+00 1.477818916567e+00 1.471262721249e+00 1.464448443166e+00 1.457372786732e+00 1.450036899894e+00 1.442414422330e+00 1.434531582306e+00 1.426346441414e+00 1.417894253265e+00 1.409142365255e+00 1.400106964527e+00 1.390786526639e+00 1.381168378693e+00 1.371281349868e+00 1.361091819070e+00 1.350643978929e+00 1.339906757288e+00 1.328915209007e+00 1.317661254146e+00 1.306154815136e+00 1.294423483656e+00 1.282451617042e+00 1.270293328751e+00 1.257923836831e+00 1.245403119860e+00 1.232724362688e+00 1.219929718167e+00 1.207052668839e+00 1.194104202744e+00 1.181155076889e+00 1.168207772247e+00 1.155345210018e+00 1.142584593256e+00 1.129999851987e+00 1.117636261704e+00 1.105553014417e+00 1.093827526820e+00 1.082498082059e+00 1.071659513366e+00 1.061350361514e+00 1.051661698793e+00 1.042632982516e+00 1.034339680423e+00 1.026827236005e+00 1.020136816769e+00 1.014321929382e+00 1.009383085209e+00 1.005364335948e+00 1.002235116941e+00 1.000010348685e+00 9.986396376729e-01 9.980925269410e-01 9.983079115833e-01 9.992041732476e-01 1.000717655097e+00 1.002720792346e+00 1.005141420250e+00 1.007831604024e+00 1.010695915836e+00 1.013598374579e+00 1.016415419403e+00 1.019036771291e+00 1.021322161100e+00 1.023185657673e+00 1.024501236214e+00 1.025196960980e+00 1.025179328463e+00 1.024392455525e+00 1.022785733268e+00 1.020326560858e+00 1.017008290693e+00 1.012827647385e+00 1.007825834494e+00 1.002026789348e+00 9.955225429457e-01 9.883646649217e-01 9.806748454547e-01 9.725575193989e-01 9.641247145993e-01 9.555371129176e-01 9.468931479620e-01 9.383672506616e-01 9.300634624977e-01 9.221196042758e-01 9.146438164487e-01 9.077210388050e-01 9.014299995596e-01 8.958047956294e-01 8.908796111709e-01 8.866229673692e-01 8.830321955710e-01 8.800203698669e-01 8.775400888384e-01 8.754894995938e-01 8.737741044366e-01 8.723190943299e-01 8.710098117387e-01 8.698019753078e-01 8.686190807116e-01 8.674494146957e-01 8.662804021879e-01 8.651543171308e-01 8.641331979676e-01 8.633092872817e-01 8.628173640961e-01 8.627937718580e-01 8.634198703434e-01 8.648541703314e-01 8.672854850865e-01 8.708584663514e-01 8.757231673662e-01 8.819749054411e-01 8.896712671333e-01 8.988370574172e-01 9.094144854087e-01 9.213401382136e-01 9.344562053649e-01 9.486075530991e-01 9.635809197753e-01 9.791483153264e-01 9.950805489806e-01 1.011124425098e+00 1.027060285363e+00 1.042651978696e+00 1.057712994886e+00 1.072056603344e+00 1.085533379115e+00 1.098020434944e+00 1.109415975590e+00 1.117108051813e+00 1.123258424984e+00 1.128289752017e+00 1.132717842603e+00 1.137012000915e+00 1.141445811709e+00 1.146007686218e+00 1.150413182924e+00 1.154199015054e+00 1.156904288812e+00 1.158178397615e+00 1.157932921739e+00 1.156366163763e+00 1.153908206560e+00 1.151088104591e+00 1.148396326798e+00 1.146110111786e+00 1.144214617661e+00 1.142427535694e+00 1.140267602659e+00 1.137204000374e+00 1.132833980347e+00 1.126986484065e+00 1.119754271268e+00 1.111467244260e+00 1.102583343260e+00 1.093523907895e+00 1.084551972295e+00 1.075641208152e+00 1.066252736856e+00 1.056604766160e+00 1.020994497773e+00 9.545190131065e-01 8.864270017592e-01 8.535563993785e-01 8.792945159825e-01 9.528833223322e-01 1.039129638476e+00 1.102859795691e+00 1.121547852865e+00 1.088341750746e+00 1.012588536911e+00 9.202436923506e-01 8.509006135699e-01 8.412987662190e-01 8.959474063133e-01 9.824991765957e-01 1.059863378137e+00 1.098968629679e+00 1.087769348454e+00 1.031136032543e+00 9.504035777408e-01 8.805917910855e-01 8.577683545920e-01 8.938205199432e-01 9.652738921807e-01 1.033822653130e+00 1.068716671283e+00 1.054966918098e+00 9.947177219133e-01 9.078347418656e-01 8.310527912765e-01 8.067439626820e-01 8.527782131406e-01 9.447239307147e-01 1.039880223614e+00 1.104093371174e+00 1.119800787149e+00 1.086097906787e+00 1.017868736679e+00 9.436870851783e-01 8.978619760943e-01 9.017186319453e-01 9.463449910392e-01 1.000334361173e+00 1.031963993176e+00 1.023009524533e+00 9.733939448682e-01 9.030379527654e-01 8.504653743680e-01 8.570946586554e-01 9.336336181233e-01 1.048697618862e+00 1.156285580797e+00 1.219046790770e+00 1.214730008343e+00 1.136851420803e+00 9.957287055963e-01 8.225124157412e-01 6.782893595760e-01 6.466292461384e-01 7.475385210543e-01 9.047071136316e-01 1.042653106553e+00 1.119278492173e+00 1.116534150118e+00 1.034355325762e+00 8.896239358715e-01 7.194640283648e-01 5.894384567449e-01 5.760508970609e-01 6.744588995141e-01 8.024293446363e-01 8.964276026300e-01 9.268707420020e-01 8.879966015471e-01 7.945386710797e-01 6.843489432608e-01 6.197346401541e-01 6.531960449099e-01 7.648629292288e-01 8.903716667115e-01 9.787621433309e-01 1.002681343623e+00 9.550654598769e-01 8.492461902792e-01 7.245467315737e-01 6.527715056591e-01 7.014492462939e-01 8.501759696382e-01 1.023257561093e+00 1.161335026739e+00 1.230328212407e+00 1.215561408787e+00 1.119578027623e+00 9.634896508009e-01 7.930075292248e-01 6.858420939435e-01 7.143568119157e-01 8.517267698012e-01 1.011144075657e+00 1.129986811444e+00 1.176806725821e+00 1.142374874464e+00 1.036211028591e+00 8.876946792903e-01 7.503311788095e-01 6.950762691992e-01 7.531911480410e-01 8.733390132162e-01 9.847401270414e-01 1.042207384256e+00 1.025996692604e+00 9.370524127991e-01 7.973645622091e-01 6.568331681893e-01 5.970607008190e-01 6.692878152185e-01 8.193248238279e-01 9.665366796151e-01 1.060761139374e+00 1.077598551772e+00 1.011446174571e+00 8.743546984110e-01 7.005928836460e-01 5.614616001270e-01 5.586266772286e-01 6.970680941779e-01 8.772643963778e-01 1.025491664646e+00 1.105348540917e+00 1.102605846203e+00 1.020088445912e+00 8.780191312369e-01 7.194536712606e-01 6.183525330967e-01 6.456060460145e-01 7.785973433842e-01 9.449455270511e-01
 1.063847756837e+00 1.062286279074e+00 1.060784876106e+00 1.059500285282e+00 1.058381848783e+00 1.057267808573e+00 1.056071742795e+00 1.054799159382e+00 1.053441522125e+00 1.051969230731e+00 1.050422549351e+00 1.048915230713e+00 1.047523396646e+00 1.046229887662e+00 1.044987342226e+00 1.043765655574e+00 1.042507590976e+00 1.041119698071e+00 1.039567767198e+00 1.037954780485e+00 1.036435640263e+00 1.035083689094e+00 1.033868670074e+00 1.032715589525e+00 1.031548553936e+00 1.030273661012e+00 1.028815388479e+00 1.027218724670e+00 1.025634524956e+00 1.024201577722e+00 1.022943378833e+00 1.021780660451e+00 1.020614766342e+00 1.019361723246e+00 1.017971088370e+00 1.016443430098e+00 1.014846621611e+00 1.013275613376e+00 1.011798863375e+00 1.010449037224e+00 1.009224633213e+00 1.008070573512e+00 1.006861909561e+00 1.005470377691e+00 1.003871862692e+00 1.002182876895e+00 1.000573251400e+00 9.991565460825e-01 9.979381626543e-01 9.968302509506e-01 9.956931397662e-01 9.944019307927e-01 9.929154154094e-01 9.912926737004e-01 9.896453045931e-01 9.880801886242e-01 9.866739951295e-01 9.854507433395e-01 9.843518284057e-01 9.832250110513e-01 9.819185327850e-01 9.803733756502e-01 9.786724219626e-01 9.769860043960e-01 9.754837078347e-01 9.742459249863e-01 9.731985817168e-01 9.721495976139e-01 9.709206286357e-01 9.694473010002e-01 9.678132690837e-01 9.661686999515e-01 9.646471508808e-01 9.633091233488e-01 9.621170716927e-01 9.609593414395e-01 9.597195514782e-01 9.583333616887e-01 9.568077867980e-01 9.551995536668e-01 9.535903064213e-01 9.520583415819e-01 9.506417980154e-01 9.493079829818e-01 9.479853591817e-01 9.466028010895e-01 9.451152046477e-01 9.435162337392e-01 9.418390274305e-01 9.401463553805e-01 9.384954550078e-01 9.369211862645e-01 9.354266988375e-01 9.339915972697e-01 9.325593803003e-01 9.310604213548e-01 9.294430694276e-01 9.277106666301e-01 9.259327537243e-01 9.242181241699e-01 9.226655153879e-01 9.213059991563e-01 9.200651361637e-01 9.187971960713e-01 9.173714107009e-01 9.157565743011e-01 9.140380768150e-01 9.123701077293e-01 9.108887424797e-01 9.096202205237e-01 9.084720872082e-01 9.072910350705e-01 9.059575757014e-01 9.044451095894e-01 9.028095489843e-01 9.011493043798e-01 8.995427590616e-01 8.980298481495e-01 8.966097557817e-01 8.952495243431e-01 8.938957735492e-01 8.924642545358e-01 8.908777912724e-01 8.891105447989e-01 8.872365220833e-01 8.854182989897e-01 8.838219581633e-01 8.825089216664e-01 8.813702687404e-01 8.801765355159e-01 8.787286076132e-01 8.769902177741e-01 8.751278686239e-01 8.734001785918e-01 8.719833528101e-01 8.708620168433e-01 8.698413233892e-01 8.686826036337e-01 8.672528106976e-01 8.655919881211e-01 8.638627348945e-01 8.622269430122e-01 8.607655635445e-01 8.594432914011e-01 8.581699618101e-01 8.568463069761e-01 8.554153198297e-01 8.538703515621e-01 8.522514896081e-01 8.506189356910e-01 8.490464607645e-01 8.475802531862e-01 8.462149209592e-01 8.448940046056e-01 8.435480670494e-01 8.421264212154e-01 8.406214684564e-01 8.390729125607e-01 8.375374522807e-01 8.360531433924e-01 8.346372522420e-01 8.332783828257e-01 8.319484846340e-01 8.306045072726e-01 8.292096625821e-01 8.277590193173e-01 8.262833441401e-01 8.248289754268e-01 8.234331942674e-01 8.220966174053e-01 8.207801282609e-01 8.194398840054e-01 8.180612003370e-01 8.166592916035e-01 8.152562311964e-01 8.138625862780e-01 8.124760468646e-01 8.110870604784e-01 8.097031635041e-01 8.083396558569e-01 8.070058859900e-01 8.056855571812e-01 8.043601789198e-01 8.030198287783e-01 8.016710043489e-01 8.003308694977e-01 7.990165342576e-01 7.977264293438e-01 7.964452097467e-01 7.951593306656e-01 7.938687993055e-01 7.925759303335e-01 7.912894515277e-01 7.900144505921e-01 7.887490323474e-01 7.874876068120e-01 7.862218487738e-01 7.849582275749e-01 7.837002946198e-01 7.824538797110e-01 7.812213023025e-01 7.799952875692e-01 7.787681837275e-01 7.775444691444e-01 7.763342763369e-01 7.751415750289e-01 7.739619206181e-01 7.727842798950e-01 7.716080000755e-01 7.704345669644e-01 7.692773628157e-01 7.681337170383e-01 7.669948679968e-01 7.658543033974e-01 7.647132652247e-01 7.635832963347e-01 7.624663487695e-01 7.613642193133e-01 7.602697099001e-01 7.591808616579e-01 7.581005772638e-01 7.570346900714e-01 7.559782187151e-01 7.549286497328e-01 7.538871985608e-01 7.528565825146e-01 7.518368416610e-01 7.508264292963e-01 7.498246811956e-01 7.488307444385e-01 7.478472878168e-01 7.468799041537e-01 7.459274147012e-01 7.449819758761e-01 7.440460032635e-01 7.431192424668e-01 7.422035481426e-01 7.413001420752e-01 7.404101647775e-01 7.395316217105e-01 7.386591133954e-01 7.378009578519e-01 7.369542552343e-01 7.361170462272e-01 7.352948692072e-01 7.344856989042e-01 7.336861960985e-01 7.328996612016e-01 7.321256046008e-01 7.313638511018e-01 7.306135863730e-01 7.298788714603e-01 7.291578663760e-01 7.284484471248e-01 7.277519040675e-01 7.270703933382e-01 7.264000896430e-01 7.257470518383e-01 7.251089188090e-01 7.244826495922e-01 7.238676010848e-01 7.232698727760e-01 7.226865073357e-01 7.221161800408e-01 7.215632391636e-01 7.210214748618e-01 7.204911960244e-01 7.199798530613e-01 7.194863637843e-01 7.190072724211e-01 7.185427750116e-01 7.180931907595e-01 7.176580253489e-01 7.172402265348e-01 7.168395439585e-01 7.164528857441e-01 7.160828211427e-01 7.157303600793e-01 7.153948527973e-01 7.150725934081e-01 7.147700675939e-01 7.144827223769e-01 7.142127939399e-01 7.139604512039e-01 7.137257379738e-01 7.135043878825e-01 7.133012109276e-01 7.131186020985e-01 7.129504720523e-01 7.127996772731e-01 7.126689418412e-01 7.125543781835e-01 7.124580980017e-01 7.123805766164e-01 7.123202939328e-01 7.122773476836e-01 7.122536568734e-01 7.122490715465e-01 7.122615334028e-01 7.122933449709e-01 7.123452902393e-01 7.124137858370e-01 7.125030274755e-01 7.126102728713e-01 7.127372060178e-01 7.128821788797e-01 7.130466138173e-01 7.132300463678e-01 7.134343264509e-01 7.136594794106e-01 7.139009992114e-01 7.141610793294e-01 7.144435459085e-01 7.147444043365e-01 7.150647268042e-01 7.154062317163e-01 7.157666321368e-01 7.161462868750e-01 7.165467061339e-01 7.169682104157e-01 7.174091887554e-01 7.178706549042e-01 7.183521998742e-01 7.188524417735e-01 7.193727123251e-01 7.199151998007e-01 7.204765616471e-01 7.210603873960e-01 7.216668228046e-01 7.222933811204e-01 7.229384256138e-01 7.236023468807e-01 7.242868038804e-01 7.249929770416e-01 7.257211922587e-01 7.264712626266e-01 7.272413774527e-01 7.280328006017e-01 7.288443481008e-01 7.296750544455e-01 7.305262354240e-01 7.313974345093e-01 7.322901833611e-01 7.332062726147e-01 7.341423586459e-01 7.351006181028e-01 7.360783591611e-01 7.370768186606e-01 7.380944723455e-01 7.391332016927e-01 7.401925969808e-01 7.412735481373e-01 7.423786354109e-01 7.435035545827e-01 7.446462518121e-01 7.458120527867e-01 7.469958331565e-01 7.481981824195e-01 7.494241856133e-01 7.506706228627e-01 7.519397891573e-01 7.532293883676e-01 7.545379450079e-01 7.558661160999e-01 7.572130092218e-01 7.585807923739e-01 7.599680892953e-01 7.613790322835e-01 7.628097103740e-01 7.642581655158e-01 7.657285770751e-01 7.672168209446e-01 7.687241714094e-01 7.702522344031e-01 7.718000639021e-01 7.733670693253e-01 7.749556358455e-01 7.765640738641e-01 7.781889424403e-01 7.798350925584e-01 7.814995012064e-01 7.831847864787e-01 7.848884537397e-01 7.866115197645e-01 7.883532741226e-01 7.901142946146e-01 7.918952306376e-01 7.936931617162e-01 7.955110977393e-01 7.973483098832e-01 7.992035021824e-01 8.010759746394e-01 8.029664133602e-01 8.048773794964e-01 8.068077222391e-01 8.087540504884e-01 8.107187383505e-01 8.127017076474e-01 8.146999001460e-01 8.167161919498e-01 8.187508662827e-01 8.208024473762e-01 8.228733571987e-01 8.249598169413e-01 8.270624615692e-01 8.291819344978e-01 8.313181395643e-01 8.334715541563e-01 8.356409619766e-01 8.378282785924e-01 8.400319588689e-01 8.422520792677e-01 8.444859798966e-01 8.467364844924e-01 8.490035736146e-01 8.512863766708e-01 8.535848353423e-01 8.559001635272e-01 8.582292749011e-01 8.605746302706e-01 8.629336895107e-01 8.653078750582e-01 8.676964537648e-01 8.701012872362e-01 8.725198075146e-01 8.749534420377e-01 8.774023069354e-01 8.798640741841e-01 8.823393446537e-01 8.848280224755e-01 8.873308477370e-01 8.898494394767e-01 8.923807694953e-01 8.949248000828e-01 8.974827152706e-01 9.000535439958e-01 9.026354790097e-01 9.052313256633e-01 9.078406778609e-01 9.104636006108e-01 9.130978246353e-01 9.157462628251e-01 9.184031067251e-01 9.210716116390e-01 9.237536325999e-01 9.264474095849e-01 9.291537421090e-01 9.318710660784e-01 9.345983173798e-01 9.373349836907e-01 9.400826723513e-01 9.428412413331e-01 9.456101613432e-01 9.483911759852e-01 9.511816214741e-01 9.539791353813e-01 9.567868352679e-01 9.596049156344e-01 9.624334763630e-01 9.652720354714e-01 9.681198547638e-01 9.709761822942e-01 9.738423532453e-01 9.767156398882e-01 9.795978539160e-01 9.824911575922e-01 9.853931822646e-01 9.883018868007e-01 9.912181269826e-01 9.941426020374e-01 9.970729308756e-01 1.000014821608e+00 1.002961566548e+00 1.005915677744e+00 1.008876620384e+00 1.011842406441e+00 1.014815886324e+00 1.017795757879e+00 1.020781781135e+00 1.023775477434e+00 1.026774727933e+00 1.029778049372e+00 1.032788152125e+00 1.035803036727e+00 1.038822938017e+00 1.041848429293e+00 1.044881645187e+00 1.047917229019e+00 1.050957495248e+00 1.054001772684e+00 1.057052734572e+00 1.060105420277e+00 1.063162958522e+00 1.066224508001e+00 1.069289311571e+00 1.072356331419e+00 1.075428360791e+00 1.078502488661e+00 1.081579188819e+00 1.084659167483e+00 1.087741239851e+00 1.090826077762e+00 1.093912975787e+00 1.097002570127e+00 1.100093247464e+00 1.103184688729e+00 1.106279421684e+00 1.109375340429e+00 1.112472003972e+00 1.115569349848e+00 1.118665987094e+00 1.121764569798e+00 1.124863853753e+00 1.127962712975e+00 1.131061149892e+00 1.134160439766e+00 1.137258590541e+00 1.140354986479e+00 1.143453408876e+00 1.146549315972e+00 1.149645451798e+00 1.152739808218e+00 1.155831346656e+00 1.158922947721e+00 1.162011882121e+00 1.165099977301e+00 1.168184667792e+00 1.171265220948e+00 1.174345987539e+00 1.177422257991e+00 1.180496297774e+00 1.183566528059e+00 1.186634176085e+00 1.189698006570e+00 1.192757040796e+00 1.195815066005e+00 1.198867864423e+00 1.201913936644e+00 1.204958370147e+00 1.207996701844e+00 1.211031166068e+00 1.214058303837e+00 1.217082836410e+00 1.220100698532e+00 1.223112818978e+00 1.226119731731e+00 1.229120827086e+00 1.232114401416e+00 1.235102584101e+00 1.238084236620e+00 1.241058086427e+00 1.244025214361e+00 1.246985191069e+00 1.249938185732e+00 1.252883009272e+00 1.255820493962e+00 1.258750673616e+00 1.261671888320e+00 1.264583543576e+00 1.267488069350e+00 1.270383238839e+00 1.273269842364e+00 1.276148967488e+00 1.279015819961e+00 1.281873851309e+00 1.284722966351e+00 1.287560889791e+00 1.290389233018e+00 1.293207785474e+00 1.296015353408e+00 1.298812796168e+00 1.301598232653e+00 1.304373710435e+00 1.307137133195e+00 1.309889146722e+00 1.312629781654e+00 1.315357276736e+00 1.318074570176e+00 1.320778986177e+00 1.323468831824e+00 1.326148486037e+00 1.328814583062e+00 1.331467345083e+00 1.334106389547e+00 1.336733175292e+00 1.339345307184e+00 1.341945623348e+00 1.344529614381e+00 1.347099088364e+00 1.349655532028e+00 1.352196811110e+00 1.354724592506e+00 1.357234956177e+00 1.359731794268e+00 1.362213211583e+00 1.364678641034e+00 1.367128414869e+00 1.369563509672e+00 1.371980789735e+00 1.374382336776e+00 1.376767652251e+00 1.379136007011e+00 1.381488474397e+00 1.383824613559e+00 1.386141604759e+00 1.388442271316e+00 1.390724306817e+00 1.392991086816e+00 1.395237316815e+00 1.397466913190e+00 1.399678913418e+00 1.401871483511e+00 1.404045245956e+00 1.406200860013e+00 1.408338425553e+00 1.410456679408e+00 1.412554428341e+00 1.414633992998e+00 1.416693600211e+00 1.418733562038e+00 1.420755424035e+00 1.422755578844e+00 1.424736451337e+00 1.426697234219e+00 1.428636631856e+00 1.430556379053e+00 1.432455479644e+00 1.434333841529e+00 1.436189900580e+00 1.438026947492e+00 1.439841704894e+00 1.441635256264e+00 1.443406871771e+00 1.445158123736e+00 1.446886770960e+00 1.448594900391e+00 1.450280546632e+00 1.451943875301e+00 1.453584670361e+00 1.455204788411e+00 1.456802199703e+00 1.458375060696e+00 1.459927791972e+00 1.461456798120e+00 1.462964035557e+00 1.464448813905e+00 1.465910124545e+00 1.467349012715e+00 1.468763662067e+00 1.470156911112e+00 1.471525685533e+00 1.472873197872e+00 1.474196632807e+00 1.475496752171e+00 1.476772977273e+00 1.478026478307e+00 1.479256532439e+00 1.480463311236e+00 1.481647863138e+00 1.482807744667e+00 1.483944018844e+00 1.485057489207e+00 1.486148686102e+00 1.487214762991e+00 1.488257033654e+00 1.489279105441e+00 1.490275398492e+00 1.491250510604e+00 1.492199962669e+00 1.493127538710e+00 1.494032340120e+00 1.494914147398e+00 1.495772125331e+00 1.496607508677e+00 1.497420054944e+00 1.498209908611e+00 1.498978246754e+00 1.499722967646e+00 1.500444742151e+00 1.501145787232e+00 1.501825100081e+00 1.502479092329e+00 1.503115084216e+00 1.503728199725e+00 1.504320018607e+00 1.504889684769e+00 1.505439730928e+00 1.505967697536e+00 1.506474817342e+00 1.506962157099e+00 1.507429227614e+00 1.507876662164e+00 1.508303906491e+00 1.508711547993e+00 1.509100426494e+00 1.509469445227e+00 1.509820570752e+00 1.510153953836e+00 1.510467984902e+00 1.510766054938e+00 1.511046918249e+00 1.511309619256e+00 1.511555985273e+00 1.511786025901e+00 1.512001862915e+00 1.512202027956e+00 1.512384363617e+00 1.512554886415e+00 1.512710283547e+00 1.512853111480e+00 1.512981376181e+00 1.513097275125e+00 1.513202668086e+00 1.513293808351e+00 1.513375490653e+00 1.513446798199e+00 1.513507769683e+00 1.513558952239e+00 1.513601350220e+00 1.513637566139e+00 1.513661330853e+00 1.513683553077e+00 1.513696509419e+00 1.513705116612e+00 1.513706123459e+00 1.513705291950e+00 1.513701319227e+00 1.513691169141e+00 1.513682787475e+00 1.513671402431e+00 1.513658384646e+00 1.513647716337e+00 1.513636327771e+00 1.513629523347e+00 1.513620221299e+00 1.513619517086e+00 1.513620096877e+00 1.513626295051e+00 1.513642033629e+00 1.513659780329e+00 1.513688157493e+00 1.513725180786e+00 1.513770922936e+00 1.513828798516e+00 1.513898139629e+00 1.513979638603e+00 1.514075012979e+00 1.514185073045e+00 1.514312515268e+00 1.514455064180e+00 1.514616505269e+00 1.514795842506e+00 1.514995641688e+00 1.515218755303e+00 1.515461244690e+00 1.515730015803e+00 1.516020415768e+00 1.516338662447e+00 1.516682748278e+00 1.517054503707e+00 1.517457371563e+00 1.517887963793e+00 1.518350381696e+00 1.518846752273e+00 1.519375237301e+00 1.519939626632e+00 1.520540676601e+00 1.521180132123e+00 1.521856128154e+00 1.522574918738e+00 1.523332197376e+00 1.524132462628e+00 1.524976450040e+00 1.525863984981e+00 1.526801461918e+00 1.527781000217e+00 1.528812382007e+00 1.529891026890e+00 1.531019828748e+00 1.532203169053e+00 1.533437844933e+00 1.534729756441e+00 1.536072459615e+00 1.537473920822e+00 1.538934506598e+00 1.540452289573e+00 1.542030756760e+00 1.543669363022e+00 1.545372682421e+00 1.547136490321e+00 1.548966921143e+00 1.550861674107e+00 1.552820537391e+00 1.554849425534e+00 1.556944768525e+00 1.559111008813e+00 1.561346541280e+00 1.563654221864e+00 1.566033482089e+00 1.568483923946e+00 1.571009967867e+00 1.573608696829e+00 1.576284612880e+00 1.579034431673e+00 1.581862338321e+00 1.584767339682e+00 1.587746474826e+00 1.590808001254e+00 1.593946181028e+00 1.597165226072e+00 1.600463697377e+00 1.603840902140e+00 1.607300349868e+00 1.610838982942e+00 1.614460574503e+00 1.618162316885e+00 1.621945336135e+00 1.625811657516e+00 1.629757545119e+00 1.633788915498e+00 1.637897875025e+00 1.642092035406e+00 1.646366674020e+00 1.650724213696e+00 1.655162882861e+00 1.659679873167e+00 1.664281186815e+00 1.668960447284e+00 1.673722143048e+00 1.678558921768e+00 1.683479904668e+00 1.688478714104e+00 1.693552516557e+00 1.698705531422e+00 1.703934615361e+00 1.709240513827e+00 1.714619750501e+00 1.720075370286e+00 1.725604479644e+00 1.731202807444e+00 1.736875901708e+00 1.742615702317e+00 1.748426688960e+00 1.754304706664e+00 1.760248414475e+00 1.766260171378e+00 1.772331865587e+00 1.778469585825e+00 1.784665121968e+00 1.790922805494e+00 1.797237529781e+00 1.803607614240e+00 1.810035162282e+00 1.816514040352e+00 1.823046710331e+00 1.829625618082e+00 1.836256475685e+00 1.842930771935e+00 1.849649744949e+00 1.856412921902e+00 1.863212400904e+00 1.870055326817e+00 1.876928787281e+00 1.883842185925e+00 1.890784191197e+00 1.897757543447e+00 1.904758895605e+00 1.911781949256e+00 1.918833609313e+00 1.925902112534e+00 1.932993228042e+00 1.940098686183e+00 1.947217670712e+00 1.954350591117e+00 1.961489565905e+00 1.968640139797e+00 1.975787811500e+00 1.982944565547e+00 1.990095807516e+00 1.997246725978e+00 2.004390209979e+00 2.011523839577e+00 2.018650482780e+00 2.025757907574e+00 2.032856045703e+00 2.039927460390e+00 2.046985609571e+00 2.054013714226e+00 2.061015980778e+00 2.067991223156e+00 2.074930943811e+00 2.081841800355e+00 2.088706579235e+00 2.095539536130e+00 2.102322727840e+00 2.109065245894e+00 2.115756580519e+00 2.122396252003e+00 2.128986922482e+00 2.135512343261e+00 2.141988894171e+00 2.148394312739e+00 2.154742078280e+00 2.161018157766e+00 2.167227342413e+00 2.173362913171e+00 2.179421174063e+00 2.185407942977e+00 2.191307090108e+00 2.197132779652e+00 2.202862280540e+00 2.208512907272e+00 2.214067285475e+00 2.219530797599e+00 2.224901948796e+00 2.230169251222e+00 2.235343718797e+00 2.240409076077e+00 2.245376268666e+00 2.250230128988e+00 2.254980103948e+00 2.259616590135e+00 2.264140147355e+00 2.268549941709e+00 2.272838242445e+00 2.277012911433e+00 2.281060146293e+00 2.284989287831e+00 2.288789504173e+00 2.292466340784e+00 2.296011568445e+00 2.299429140112e+00 2.302714639656e+00 2.305864884786e+00 2.308883144836e+00 2.311761104631e+00 2.314508587324e+00 2.317109075132e+00 2.319577322973e+00 2.321898753146e+00 2.324082775036e+00 2.326121656806e+00 2.328017625047e+00 2.329772184658e+00 2.331373869410e+00 2.332840640320e+00 2.334150625157e+00 2.335323492555e+00 2.336343899675e+00 2.337218962170e+00 2.337947962708e+00 2.338524529638e+00 2.338963957403e+00 2.339243112775e+00 2.339389931239e+00 2.339378781494e+00 2.339228789803e+00 2.338932445730e+00 2.338486473507e+00 2.337905382571e+00 2.337170286079e+00 2.336307487260e+00 2.335289710590e+00 2.334144288511e+00 2.332852191757e+00 2.331424722713e+00 2.329867841510e+00 2.328164659156e+00 2.326346138998e+00 2.324380303271e+00 2.322302481749e+00 2.320086169562e+00 2.317750527490e+00 2.315295726212e+00 2.312713618330e+00 2.310027408217e+00 2.307209803616e+00 2.304299365068e+00 2.301264649051e+00 2.298133779892e+00 2.294895834551e+00 2.291557295438e+00 2.288129562234e+00 2.284594082172e+00 2.280986082548e+00 2.277275427519e+00 2.273495406955e+00 2.269625197332e+00 2.265685556361e+00 2.261672668261e+00 2.257585080930e+00 2.253447796209e+00 2.249232378183e+00 2.244977945811e+00 2.240656245285e+00 2.236297427774e+00 2.231891085049e+00 2.227442243230e+00 2.222965106496e+00 2.218447427919e+00 2.213915936248e+00 2.209347701480e+00 2.204773542336e+00 2.200179155462e+00 2.195575771777e+00 2.190972401745e+00 2.186360911886e+00 2.181765029156e+00 2.177163632143e+00 2.172587901033e+00 2.168019411228e+00 2.163478306990e+00 2.158962307518e+00 2.154473047643e+00 2.150023781381e+00 2.145604347302e+00 2.141237708371e+00 2.136905235935e+00 2.132633700500e+00 2.128410593959e+00 2.124246050542e+00 2.120147147654e+00 2.116104653872e+00 2.112140160990e+00 2.108238224681e+00 2.104420109573e+00 2.100674851801e+00 2.097013631555e+00 2.093437715685e+00 2.089945424299e+00 2.086547845545e+00 2.083237665367e+00 2.080026939129e+00 2.076912028990e+00 2.073897141733e+00 2.070985597966e+00 2.068174431097e+00 2.065470324048e+00 2.062873277314e+00 2.060383983329e+00 2.058006829694e+00 2.055738101667e+00 2.053584308680e+00 2.051542217859e+00 2.049613358010e+00 2.047802136586e+00 2.046100576638e+00 2.044522007404e+00 2.043054520576e+00 2.041705487929e+00 2.040471750987e+00 2.039351110616e+00 2.038353023244e+00 2.037458830778e+00 2.036689214774e+00 2.036025614572e+00 2.035478463193e+00 2.035041137340e+00 2.034710060566e+00 2.034494269478e+00 2.034375970031e+00 2.034373268732e+00 2.034461438510e+00 2.034660726882e+00 2.034950866160e+00 2.035338606447e+00 2.035821734949e+00 2.036388797770e+00 2.037051355550e+00 2.037785792387e+00 2.038611844749e+00 2.039503763536e+00 2.040473545300e+00 2.041510444385e+00 2.042607292816e+00 2.043771379789e+00 2.044977229868e+00 2.046243278552e+00 2.047544119306e+00 2.048888551598e+00 2.050265478411e+00 2.051662826961e+00 2.053089267635e+00 2.054519822179e+00 2.055967762538e+00 2.057407355832e+00 2.058844293093e+00 2.060268287974e+00 2.061665449939e+00 2.063039289981e+00 2.064370342587e+00 2.065661738259e+00 2.066893831445e+00 2.068067886734e+00 2.069170041035e+00 2.070192509288e+00 2.071127270545e+00 2.071964752529e+00 2.072695504968e+00 2.073311433775e+00 2.073803782464e+00 2.074161504591e+00 2.074378851435e+00 2.074441270111e+00 2.074345166789e+00 2.074076202260e+00 2.073629161017e+00 2.072995916633e+00 2.072161769178e+00 2.071130278048e+00 2.069877054120e+00 2.068405718178e+00 2.066705570540e+00 2.064763689862e+00 2.062586417136e+00 2.060150132899e+00 2.057460621250e+00 2.054507346099e+00 2.051284119296e+00 2.047792308712e+00 2.044014568782e+00 2.039961814374e+00 2.035623314924e+00 2.030992698326e+00 2.026079033092e+00 2.020868931624e+00 2.015371853852e+00 2.009583166904e+00 2.003502217691e+00 1.997138898962e+00 1.990486035382e+00 1.983554756539e+00 1.976345398525e+00 1.968864102466e+00 1.961121389517e+00 1.953114742463e+00 1.944863292527e+00 1.936367160643e+00 1.927642799465e+00 1.918697741575e+00 1.909540890352e+00 1.900191062781e+00 1.890656402203e+00 1.880952417859e+00 1.871096168063e+00 1.861097542489e+00 1.850978105167e+00 1.840751666116e+00 1.830436320200e+00 1.820050941655e+00 1.809610667146e+00 1.799135701134e+00 1.788644598417e+00 1.778156927030e+00 1.767689036839e+00 1.757260560440e+00 1.746891464406e+00 1.736594776585e+00 1.726394754153e+00 1.716302198204e+00 1.706340715944e+00 1.696518156818e+00 1.686853345334e+00 1.677359960786e+00 1.668048963878e+00 1.658934282575e+00 1.650019825073e+00 1.641322259706e+00 1.632840450231e+00 1.624588258668e+00 1.616561537543e+00 1.608767953588e+00 1.601204661867e+00 1.593871649953e+00 1.586769245314e+00 1.579882770719e+00 1.573218842987e+00 1.566757900625e+00 1.560500369257e+00 1.554428212118e+00 1.548530308786e+00 1.542798560661e+00 1.537206572306e+00 1.531755423989e+00 1.526408700532e+00 1.521168583992e+00 1.516001378124e+00 1.510898878138e+00 1.505839561859e+00 1.500796670420e+00 1.495768915483e+00 1.490712397611e+00 1.485638016654e+00 1.480497775582e+00 1.475297421319e+00 1.470006998385e+00 1.464608005232e+00 1.459100982304e+00 1.453441295545e+00 1.447652164324e+00 1.441681750486e+00 1.435548968682e+00 1.429225015975e+00 1.422698572385e+00 1.415976071461e+00 1.409021422584e+00 1.401862740202e+00 1.394453178306e+00 1.386824627429e+00 1.378943581790e+00 1.370818308902e+00 1.362449856610e+00 1.353816381551e+00 1.344947131109e+00 1.335802668072e+00 1.326423882777e+00 1.316775960474e+00 1.306886491170e+00 1.296748315621e+00 1.286359916618e+00 1.275748961177e+00 1.264890233779e+00 1.253832226761e+00 1.242546244617e+00 1.231081296088e+00 1.219430006091e+00 1.207618545982e+00 1.195678328727e+00 1.183608612127e+00 1.171475788821e+00 1.159271191545e+00 1.147068552344e+00 1.134878597915e+00 1.122766376999e+00 1.110772001594e+00 1.098942002536e+00 1.087354242329e+00 1.076038295396e+00 1.065088735036e+00 1.054541196220e+00 1.044486804572e+00 1.034969792388e+00 1.026070573490e+00 1.017842777852e+00 1.010337277324e+00 1.003624644541e+00 9.977188628887e-01 9.926825603246e-01 9.885081636054e-01 9.852308741941e-01 9.828254850982e-01 9.812801109639e-01 9.805653253326e-01 9.806104956749e-01 9.813820795670e-01 9.827635527379e-01 9.847014825922e-01 9.870618835537e-01 9.897542655563e-01 9.926541764888e-01 9.956318048796e-01 9.985828010391e-01 1.001358679462e+00 1.003868216591e+00 1.005973244225e+00 1.007585976124e+00 1.008600221446e+00 1.008941689484e+00 1.008542359864e+00 1.007346130213e+00 1.005328414235e+00 1.002461769948e+00 9.987722800074e-01 9.942588990175e-01 9.889978650981e-01 9.830270621468e-01 9.764457596951e-01 9.693603886781e-01 9.618649657871e-01 9.541265501155e-01 9.462436442991e-01 9.383925873226e-01 9.306993586448e-01 9.233132098839e-01 9.163631658804e-01 9.099639559685e-01 9.042166326413e-01 8.991864028273e-01 8.949334563422e-01 8.914549225575e-01 8.887644696050e-01 8.867945299259e-01 8.855024476472e-01 8.847950030927e-01 8.845615751685e-01 8.847147314853e-01 8.851147704847e-01 8.856820072834e-01 8.863037913593e-01 8.869187108020e-01 8.874645695639e-01 8.879278132748e-01 8.883141705433e-01 8.886596487201e-01 8.890494077477e-01 8.895711905099e-01 8.903710496140e-01 8.915759132006e-01 8.933658235237e-01 8.958854748057e-01 8.992998390206e-01 9.037406834091e-01 9.093130097552e-01 9.161068993602e-01 9.241334173171e-01 9.334084668765e-01 9.438508587137e-01 9.553804044372e-01 9.678564630763e-01 9.811079134830e-01 9.949616701352e-01 1.009200642741e+00 1.023641158909e+00 1.038063055984e+00 1.052291997891e+00 1.066149188985e+00 1.079485435788e+00 1.092171571700e+00 1.104096950575e+00 1.112431562074e+00 1.119415457518e+00 1.125464068466e+00 1.131091416722e+00 1.136753744788e+00 1.142701406230e+00 1.148900339556e+00 1.155032626562e+00 1.160603359854e+00 1.165115326011e+00 1.168190048995e+00 1.169705612680e+00 1.169832549608e+00 1.168962752564e+00 1.167591656543e+00 1.166167957132e+00 1.164925804548e+00 1.163819930088e+00 1.162537119318e+00 1.160580408717e+00 1.157411252070e+00 1.152637850554e+00 1.146109258486e+00 1.137960412234e+00 1.128587987380e+00 1.118544335431e+00 1.108392921650e+00 1.098608063700e+00 1.089480889569e+00 1.080694185391e+00 1.068487814862e+00 1.028219204230e+00 9.607380611897e-01 8.965538822289e-01 8.718593223386e-01 9.056242737959e-01 9.824602317194e-01 1.066161982347e+00 1.123019020971e+00 1.132653366589e+00 1.090550226680e+00 1.008617377171e+00 9.154664757301e-01 8.521387492585e-01 8.525671352169e-01 9.147141813620e-01 1.002392528323e+00 1.075041467404e+00 1.105768399444e+00 1.084954385301e+00 1.019997022553e+00 9.348372238164e-01 8.665938692046e-01 8.506618715796e-01 8.941131024276e-01 9.687537432785e-01 1.035345918520e+00 1.064725414246e+00 1.044300576901e+00 9.788629359887e-01 8.909890328379e-01 8.193138904883e-01 8.044624480119e-01 8.577386939776e-01 9.496409652522e-01 1.037539834395e+00 1.089622888945e+00 1.090956012401e+00 1.043316690279e+00 9.645797339407e-01 8.867536991831e-01 8.465389174039e-01 8.628373678706e-01 9.199060389755e-01 9.817045138903e-01 1.016442562609e+00 1.008203521554e+00 9.597934957594e-01 8.936159807544e-01 8.486368798596e-01 8.624168545064e-01 9.397441338344e-01 1.047376611121e+00 1.141446979416e+00 1.187759194637e+00 1.167343308535e+00 1.077402023746e+00 9.331376569013e-01 7.732727246550e-01 6.675376522652e-01 6.871123373702e-01 8.159246069741e-01 9.735298163544e-01 1.097017000578e+00 1.152425850347e+00 1.126541061564e+00 1.023036717370e+00 8.626172722633e-01 6.878189620194e-01 5.718619044872e-01 5.864294479013e-01 7.022678617789e-01 8.318296299187e-01 9.180569981326e-01 9.364237037536e-01 8.846488446284e-01 7.803031326380e-01 6.640210765196e-01 6.003900276052e-01 6.386707755607e-01 7.507950766669e-01 8.701591790329e-01 9.481649335320e-01 9.606276449853e-01 9.038696312131e-01 7.953380826350e-01 6.800162723049e-01 6.330895346263e-01 7.074036307287e-01 8.639227979193e-01 1.028875286195e+00 1.150238387293e+00 1.199469563122e+00 1.166454226892e+00 1.058458190491e+00 9.026859964651e-01 7.534732365799e-01 6.918013576390e-01 7.629784230605e-01 9.131389213781e-01 1.062284422271e+00 1.159272936888e+00 1.179767757171e+00 1.119777405855e+00 9.941712566120e-01 8.396128907926e-01 7.196226031086e-01 7.055461640439e-01 8.016821883836e-01 9.378600681695e-01 1.047187159671e+00 1.091493599061e+00 1.055953668121e+00 9.451812300707e-01 7.848040233377e-01 6.308502727967e-01 5.757514278542e-01 6.676934743235e-01 8.335217450833e-01 9.876829004739e-01 1.082287888601e+00 1.095573138457e+00 1.024272747462e+00 8.826443780141e-01 7.072426796360e-01 5.711604385610e-01 5.725723001985e-01 7.100798181370e-01 8.855462088997e-01 1.027670281452e+00 1.101730200965e+00 1.095225627316e+00 1.013014916286e+00 8.778261943453e-01 7.351184258946e-01 6.555955284433e-01 6.938214706605e-01 8.205397988715e-01 9.742490027856e-01
 1.104844347482e+00 1.103302335830e+00 1.101824767309e+00 1.100566528460e+00 1.099473227282e+00 1.098383740567e+00 1.097216178913e+00 1.095974349798e+00 1.094642878036e+00 1.093191272948e+00 1.091662136962e+00 1.090174035199e+00 1.088804013854e+00 1.087534488329e+00 1.086318997895e+00 1.085127864849e+00 1.083899880650e+00 1.082536939345e+00 1.081001975682e+00 1.079404027208e+00 1.077903974337e+00 1.076577517804e+00 1.075390854867e+00 1.074267526608e+00 1.073128236666e+00 1.071876826193e+00 1.070438759161e+00 1.068860338148e+00 1.067293271334e+00 1.065876752424e+00 1.064638413821e+00 1.063496318172e+00 1.062356790599e+00 1.061131865602e+00 1.059764651749e+00 1.058253167863e+00 1.056669259834e+00 1.055112030654e+00 1.053652634596e+00 1.052323659385e+00 1.051121917651e+00 1.049992779973e+00 1.048807590636e+00 1.047434955850e+00 1.045851037434e+00 1.044173866544e+00 1.042576281216e+00 1.041171664356e+00 1.039972377284e+00 1.038888308256e+00 1.037777538952e+00 1.036506621874e+00 1.035034650237e+00 1.033419464529e+00 1.031782009624e+00 1.030229851976e+00 1.028838961690e+00 1.027636758682e+00 1.026557004481e+00 1.025447835441e+00 1.024156294762e+00 1.022625529588e+00 1.020934735794e+00 1.019255731203e+00 1.017758990153e+00 1.016531026636e+00 1.015499311581e+00 1.014471295023e+00 1.013260123952e+00 1.011799913527e+00 1.010171297857e+00 1.008527768855e+00 1.007009918600e+00 1.005681711470e+00 1.004504047924e+00 1.003360200620e+00 1.002129382225e+00 1.000750328010e+00 9.992309787797e-01 9.976303656487e-01 9.960267918500e-01 9.944972376999e-01 9.930794110637e-01 9.917424245935e-01 9.904229379299e-01 9.890502229803e-01 9.875764017501e-01 9.859867507248e-01 9.843087466265e-01 9.826056593374e-01 9.809443101105e-01 9.793646094058e-01 9.778763238910e-01 9.764557936888e-01 9.750383780748e-01 9.735446849224e-01 9.719220918430e-01 9.701785310397e-01 9.683926639350e-01 9.666770779585e-01 9.651315733259e-01 9.637814195011e-01 9.625451374879e-01 9.612747111270e-01 9.598451829659e-01 9.582252282727e-01 9.565033953951e-01 9.548336258030e-01 9.533458521095e-01 9.520690930619e-01 9.509111567890e-01 9.497230917926e-01 9.483870033760e-01 9.468751951458e-01 9.452357544547e-01 9.435611376386e-01 9.419326947743e-01 9.403958435078e-01 9.389569442582e-01 9.375898906122e-01 9.362356651989e-01 9.348076330873e-01 9.332145601991e-01 9.314265459559e-01 9.295227875875e-01 9.276774283940e-01 9.260637719833e-01 9.247462315619e-01 9.236085285191e-01 9.224153091359e-01 9.209574256163e-01 9.191968550621e-01 9.173048246184e-01 9.155469324595e-01 9.141089569738e-01 9.129757124607e-01 9.119452643293e-01 9.107744207783e-01 9.093278283110e-01 9.076394688310e-01 9.058776513047e-01 9.042088563693e-01 9.027154750504e-01 9.013689123570e-01 9.000743043534e-01 8.987313703610e-01 8.972764355162e-01 8.957035534515e-01 8.940514248303e-01 8.923821496739e-01 8.907749687649e-01 8.892762554112e-01 8.878817955042e-01 8.865323393203e-01 8.851573541195e-01 8.837027794120e-01 8.821622978881e-01 8.805751491412e-01 8.789987064111e-01 8.774748830955e-01 8.760211289520e-01 8.746272546979e-01 8.732619767092e-01 8.718796874640e-01 8.704432305145e-01 8.689498328406e-01 8.674297770567e-01 8.659319856000e-01 8.644923428970e-01 8.631103431261e-01 8.617458127239e-01 8.603574399980e-01 8.589295487598e-01 8.574794435807e-01 8.560262978350e-01 8.545803183477e-01 8.531402660880e-01 8.516966363220e-01 8.502593962089e-01 8.488433478149e-01 8.474554015956e-01 8.460795851836e-01 8.446964696534e-01 8.432975273971e-01 8.418899931442e-01 8.404910266831e-01 8.391151004905e-01 8.377612026399e-01 8.364153180517e-01 8.350644919848e-01 8.337072492120e-01 8.323481851339e-01 8.309932030790e-01 8.296486693846e-01 8.283145744593e-01 8.269809988001e-01 8.256437491159e-01 8.243065792171e-01 8.229735151292e-01 8.216524406049e-01 8.203428651457e-01 8.190393395817e-01 8.177332343700e-01 8.164303631749e-01 8.151397258857e-01 8.138641885287e-01 8.126010359052e-01 8.113395085363e-01 8.100776775027e-01 8.088185679635e-01 8.075716307619e-01 8.063394319362e-01 8.051100757430e-01 8.038768983908e-01 8.026436561038e-01 8.014185784927e-01 8.002070289004e-01 7.990086126365e-01 7.978174411945e-01 7.966287220003e-01 7.954487319061e-01 7.942804711611e-01 7.931227842416e-01 7.919691413465e-01 7.908228848076e-01 7.896853445870e-01 7.885580482114e-01 7.874389664258e-01 7.863271249983e-01 7.852206650260e-01 7.841232408683e-01 7.830425912660e-01 7.819751357248e-01 7.809120707601e-01 7.798580208426e-01 7.788123528438e-01 7.777753072305e-01 7.767492455017e-01 7.757373495546e-01 7.747324233008e-01 7.737345440886e-01 7.727500288864e-01 7.717749161098e-01 7.708085837906e-01 7.698534518279e-01 7.689101025811e-01 7.679776186188e-01 7.670550200607e-01 7.661445019250e-01 7.652440163063e-01 7.643538779140e-01 7.634790239061e-01 7.626152076029e-01 7.617622049325e-01 7.609218207966e-01 7.600934095264e-01 7.592752429888e-01 7.584733466342e-01 7.576866315690e-01 7.569078491706e-01 7.561400546446e-01 7.553889714324e-01 7.546491200531e-01 7.539229811053e-01 7.532105740916e-01 7.525080027720e-01 7.518187345856e-01 7.511440481124e-01 7.504877622252e-01 7.498436544833e-01 7.492128447213e-01 7.485970108713e-01 7.479921287793e-01 7.474062596436e-01 7.468339996125e-01 7.462755046099e-01 7.457317215694e-01 7.452047812006e-01 7.446930232778e-01 7.441935106360e-01 7.437125012304e-01 7.432454662289e-01 7.427953788451e-01 7.423627203012e-01 7.419430152643e-01 7.415379724119e-01 7.411500687777e-01 7.407801495380e-01 7.404245334885e-01 7.400858670625e-01 7.397652492407e-01 7.394595377071e-01 7.391715719255e-01 7.389013667387e-01 7.386477484502e-01 7.384091853763e-01 7.381906329124e-01 7.379890043435e-01 7.378033983362e-01 7.376371132736e-01 7.374887401442e-01 7.373576166267e-01 7.372461291036e-01 7.371498638954e-01 7.370737809600e-01 7.370150633679e-01 7.369764555578e-01 7.369548162425e-01 7.369525426115e-01 7.369699540197e-01 7.370041920133e-01 7.370580749651e-01 7.371307730042e-01 7.372220762109e-01 7.373326505829e-01 7.374625126500e-01 7.376124669445e-01 7.377801914362e-01 7.379683696493e-01 7.381769411289e-01 7.384051944572e-01 7.386536789073e-01 7.389206051310e-01 7.392062235181e-01 7.395124535745e-01 7.398386832482e-01 7.401851379831e-01 7.405545982355e-01 7.409453203949e-01 7.413550748269e-01 7.417832391718e-01 7.422322873948e-01 7.427001100916e-01 7.431888888867e-01 7.437006975677e-01 7.442338988680e-01 7.447870103874e-01 7.453626671062e-01 7.459573624767e-01 7.465704067139e-01 7.472056302611e-01 7.478595268215e-01 7.485356559657e-01 7.492355619779e-01 7.499571557392e-01 7.506984787659e-01 7.514626620572e-01 7.522455998738e-01 7.530466272443e-01 7.538695983059e-01 7.547156055147e-01 7.555829152436e-01 7.564737939046e-01 7.573861827757e-01 7.583173345661e-01 7.592702671963e-01 7.602422384185e-01 7.612352574940e-01 7.622508824951e-01 7.632882701280e-01 7.643474542338e-01 7.654289283123e-01 7.665304012326e-01 7.676509894095e-01 7.687923640400e-01 7.699551844424e-01 7.711377137581e-01 7.723456991384e-01 7.735724300253e-01 7.748193325306e-01 7.760879848691e-01 7.773766453350e-01 7.786836167401e-01 7.800146753617e-01 7.813666614076e-01 7.827370743035e-01 7.841316640064e-01 7.855448167456e-01 7.869780086051e-01 7.884329861991e-01 7.899079021769e-01 7.914026163284e-01 7.929189837116e-01 7.944550301022e-01 7.960114608976e-01 7.975886484214e-01 7.991867973995e-01 8.008028956087e-01 8.024425927886e-01 8.041000980865e-01 8.057767649170e-01 8.074746948039e-01 8.091907617130e-01 8.109281706720e-01 8.126865197549e-01 8.144631874235e-01 8.162587371349e-01 8.180740533004e-01 8.199061082899e-01 8.217588780970e-01 8.236313041138e-01 8.255225599524e-01 8.274348641756e-01 8.293637055106e-01 8.313104675667e-01 8.332752216482e-01 8.352578784740e-01 8.372603393971e-01 8.392809286519e-01 8.413220006163e-01 8.433779739397e-01 8.454538741968e-01 8.475455645685e-01 8.496554434759e-01 8.517842347861e-01 8.539295281134e-01 8.560931951746e-01 8.582751008175e-01 8.604728713680e-01 8.626868305410e-01 8.649182676335e-01 8.671657545208e-01 8.694307973356e-01 8.717133280409e-01 8.740114449040e-01 8.763259249626e-01 8.786580118676e-01 8.810041153322e-01 8.833668823106e-01 8.857440828141e-01 8.881383203974e-01 8.905477471333e-01 8.929742927213e-01 8.954160532991e-01 8.978724773147e-01 9.003427989372e-01 9.028287564346e-01 9.053292637502e-01 9.078436072761e-01 9.103747002950e-01 9.129204798465e-01 9.154800598544e-01 9.180517567323e-01 9.206387458302e-01 9.232383150539e-01 9.258508797024e-01 9.284806527367e-01 9.311232993910e-01 9.337764859344e-01 9.364415063560e-01 9.391195879635e-01 9.418090262547e-01 9.445128024863e-01 9.472312587331e-01 9.499594832646e-01 9.526991449465e-01 9.554488783547e-01 9.582109533322e-01 9.609853978340e-01 9.637729968055e-01 9.665728482283e-01 9.693820537338e-01 9.722021091720e-01 9.750318701853e-01 9.778739507845e-01 9.807278980064e-01 9.835929738027e-01 9.864669741357e-01 9.893499565712e-01 9.922441572434e-01 9.951460957277e-01 9.980596472441e-01 1.000981706416e+00 1.003913472991e+00 1.006853090078e+00 1.009802041033e+00 1.012759110660e+00 1.015723311759e+00 1.018698663484e+00 1.021681004393e+00 1.024670176360e+00 1.027668066684e+00 1.030671608114e+00 1.033684781649e+00 1.036706321646e+00 1.039733788866e+00 1.042769841298e+00 1.045811012395e+00 1.048857729229e+00 1.051912897812e+00 1.054975934641e+00 1.058043550167e+00 1.061116777541e+00 1.064196092266e+00 1.067279566681e+00 1.070369125813e+00 1.073465528349e+00 1.076566398960e+00 1.079670116507e+00 1.082779343942e+00 1.085893642982e+00 1.089013193072e+00 1.092136806207e+00 1.095263499746e+00 1.098393873674e+00 1.101526677103e+00 1.104666576097e+00 1.107808513618e+00 1.110952690211e+00 1.114099718259e+00 1.117248618094e+00 1.120400457589e+00 1.123553752023e+00 1.126710538718e+00 1.129869848294e+00 1.133028897176e+00 1.136189710746e+00 1.139353753941e+00 1.142518422970e+00 1.145684243353e+00 1.148851458667e+00 1.152018624243e+00 1.155185105680e+00 1.158353820507e+00 1.161522700617e+00 1.164691583438e+00 1.167858525451e+00 1.171024559120e+00 1.174190906852e+00 1.177355614058e+00 1.180520731521e+00 1.183683966699e+00 1.186845654235e+00 1.190006192378e+00 1.193162010344e+00 1.196319686636e+00 1.199473998446e+00 1.202625146815e+00 1.205775055442e+00 1.208920675388e+00 1.212062954510e+00 1.215202655759e+00 1.218338735659e+00 1.221471827509e+00 1.224600214394e+00 1.227725540542e+00 1.230845344659e+00 1.233960984532e+00 1.237072511852e+00 1.240180099351e+00 1.243281378212e+00 1.246378703466e+00 1.249470155105e+00 1.252554030623e+00 1.255634756828e+00 1.258707631299e+00 1.261775486899e+00 1.264835804916e+00 1.267889382610e+00 1.270938178372e+00 1.273978317223e+00 1.277011851671e+00 1.280038326207e+00 1.283055020705e+00 1.286065521218e+00 1.289068263945e+00 1.292061991694e+00 1.295046797931e+00 1.298023508008e+00 1.300991786590e+00 1.303950203229e+00 1.306901417960e+00 1.309841899665e+00 1.312771842851e+00 1.315692130107e+00 1.318602469268e+00 1.321502335076e+00 1.324392289220e+00 1.327271391578e+00 1.330138299287e+00 1.332995119940e+00 1.335841055882e+00 1.338676233686e+00 1.341497081738e+00 1.344307561466e+00 1.347106519932e+00 1.349892366453e+00 1.352667142923e+00 1.355427321164e+00 1.358175613811e+00 1.360909075716e+00 1.363631222014e+00 1.366338846139e+00 1.369033658125e+00 1.371712961426e+00 1.374380522766e+00 1.377032008874e+00 1.379668221521e+00 1.382291617165e+00 1.384898603222e+00 1.387491447989e+00 1.390067841244e+00 1.392630254155e+00 1.395176137869e+00 1.397706639561e+00 1.400219930252e+00 1.402718527377e+00 1.405199887999e+00 1.407664829631e+00 1.410113117749e+00 1.412544554593e+00 1.414958399576e+00 1.417355185928e+00 1.419734603114e+00 1.422095124794e+00 1.424438788093e+00 1.426764745048e+00 1.429071604937e+00 1.431361047642e+00 1.433630227552e+00 1.435881753848e+00 1.438114572307e+00 1.440327879567e+00 1.442522349139e+00 1.444695401683e+00 1.446850789473e+00 1.448986735700e+00 1.451102269741e+00 1.453198023408e+00 1.455271705271e+00 1.457327308051e+00 1.459361029086e+00 1.461375693220e+00 1.463368254628e+00 1.465339275616e+00 1.467289786069e+00 1.469219491693e+00 1.471126593774e+00 1.473013148154e+00 1.474878728950e+00 1.476722547875e+00 1.478543342776e+00 1.480343795495e+00 1.482120369668e+00 1.483875209832e+00 1.485607635641e+00 1.487316747517e+00 1.489004957061e+00 1.490671176327e+00 1.492313227012e+00 1.493931544124e+00 1.495528540183e+00 1.497101519946e+00 1.498652332113e+00 1.500179606780e+00 1.501683755806e+00 1.503164522197e+00 1.504621682697e+00 1.506055771432e+00 1.507466399209e+00 1.508854234651e+00 1.510216979155e+00 1.511558269464e+00 1.512874592779e+00 1.514166483504e+00 1.515435998244e+00 1.516681329458e+00 1.517903213169e+00 1.519100249524e+00 1.520275533129e+00 1.521425600990e+00 1.522552321004e+00 1.523656266248e+00 1.524736725257e+00 1.525792601849e+00 1.526824582430e+00 1.527835341198e+00 1.528820635038e+00 1.529783153081e+00 1.530722607024e+00 1.531638831476e+00 1.532531802921e+00 1.533402508624e+00 1.534249425836e+00 1.535073010488e+00 1.535875926996e+00 1.536655780256e+00 1.537412398942e+00 1.538146420305e+00 1.538859217677e+00 1.539550003285e+00 1.540219003852e+00 1.540867312218e+00 1.541492764649e+00 1.542098316168e+00 1.542682673880e+00 1.543246496228e+00 1.543789520411e+00 1.544312493831e+00 1.544815209797e+00 1.545299367488e+00 1.545763427422e+00 1.546209237017e+00 1.546634801979e+00 1.547042525486e+00 1.547432731054e+00 1.547805292979e+00 1.548159851451e+00 1.548496236003e+00 1.548818930801e+00 1.549123063058e+00 1.549411516141e+00 1.549686024011e+00 1.549944057724e+00 1.550189325166e+00 1.550417908999e+00 1.550635435717e+00 1.550837849611e+00 1.551029534286e+00 1.551210567558e+00 1.551375252486e+00 1.551532440669e+00 1.551677898979e+00 1.551815240278e+00 1.551941111211e+00 1.552059883303e+00 1.552170845328e+00 1.552270813054e+00 1.552368735157e+00 1.552458405261e+00 1.552541207949e+00 1.552621369533e+00 1.552697741695e+00 1.552771360684e+00 1.552840830969e+00 1.552910740170e+00 1.552977432197e+00 1.553044819659e+00 1.553113539322e+00 1.553182635731e+00 1.553254855716e+00 1.553329441286e+00 1.553408476309e+00 1.553492125599e+00 1.553582664282e+00 1.553679165460e+00 1.553781510739e+00 1.553894953861e+00 1.554018083268e+00 1.554150676825e+00 1.554295819012e+00 1.554451482464e+00 1.554623507292e+00 1.554808507217e+00 1.555009076196e+00 1.555226849655e+00 1.555462348408e+00 1.555715938344e+00 1.555990457368e+00 1.556284808377e+00 1.556601107377e+00 1.556940467965e+00 1.557306121697e+00 1.557695070313e+00 1.558112647011e+00 1.558557730283e+00 1.559031206443e+00 1.559534786909e+00 1.560068679329e+00 1.560637578096e+00 1.561239681831e+00 1.561875669856e+00 1.562549861037e+00 1.563258806506e+00 1.564007725310e+00 1.564795497328e+00 1.565624533268e+00 1.566497322343e+00 1.567410854761e+00 1.568371732702e+00 1.569375955599e+00 1.570430350979e+00 1.571530277374e+00 1.572680275510e+00 1.573882283164e+00 1.575135886464e+00 1.576443058977e+00 1.577802916007e+00 1.579219735276e+00 1.580692361761e+00 1.582222154785e+00 1.583812088242e+00 1.585461729863e+00 1.587172323719e+00 1.588944605178e+00 1.590781218926e+00 1.592679100390e+00 1.594643865602e+00 1.596676143447e+00 1.598774578121e+00 1.600942309165e+00 1.603177796368e+00 1.605485186558e+00 1.607860991166e+00 1.610310787270e+00 1.612834612874e+00 1.615428466240e+00 1.618099529915e+00 1.620843659302e+00 1.623664153264e+00 1.626560985902e+00 1.629533896776e+00 1.632585064792e+00 1.635714013562e+00 1.638923050298e+00 1.642208778603e+00 1.645575365681e+00 1.649021611665e+00 1.652547793833e+00 1.656155724613e+00 1.659841465284e+00 1.663613286652e+00 1.667462277947e+00 1.671393507692e+00 1.675405525344e+00 1.679499826018e+00 1.683677145362e+00 1.687932284544e+00 1.692271834836e+00 1.696688831460e+00 1.701188132910e+00 1.705768536537e+00 1.710425749478e+00 1.715166235355e+00 1.719983659163e+00 1.724882231245e+00 1.729858300539e+00 1.734911159784e+00 1.740040989336e+00 1.745246086219e+00 1.750529352111e+00 1.755885058400e+00 1.761315042432e+00 1.766818394181e+00 1.772392426432e+00 1.778037335319e+00 1.783750664253e+00 1.789536770465e+00 1.795385290096e+00 1.801303944218e+00 1.807284900486e+00 1.813328475989e+00 1.819436296906e+00 1.825602766828e+00 1.831830553990e+00 1.838113483712e+00 1.844455449808e+00 1.850848896197e+00 1.857296709717e+00 1.863795930430e+00 1.870340848583e+00 1.876937406710e+00 1.883576223185e+00 1.890260696753e+00 1.896983088904e+00 1.903746767888e+00 1.910550427375e+00 1.917385691273e+00 1.924258708517e+00 1.931155766825e+00 1.938089004047e+00 1.945046001023e+00 1.952027082273e+00 1.959032755158e+00 1.966054226584e+00 1.973099411214e+00 1.980152963079e+00 1.987226185923e+00 1.994302525382e+00 2.001391371217e+00 2.008483496785e+00 2.015578305355e+00 2.022677044298e+00 2.029765740298e+00 2.036859093954e+00 2.043935103601e+00 2.051008898574e+00 2.058064889175e+00 2.065107315102e+00 2.072133042709e+00 2.079134245315e+00 2.086118287848e+00 2.093067358982e+00 2.099996981319e+00 2.106885517837e+00 2.113747855262e+00 2.120569337577e+00 2.127347648826e+00 2.134089370534e+00 2.140778464509e+00 2.147427963214e+00 2.154016323657e+00 2.160560573870e+00 2.167042699337e+00 2.173466843962e+00 2.179830460674e+00 2.186123488515e+00 2.192358075205e+00 2.198512622072e+00 2.204606225332e+00 2.210613890339e+00 2.216550994976e+00 2.222402016737e+00 2.228171156738e+00 2.233857254310e+00 2.239447516832e+00 2.244956684407e+00 2.250361004320e+00 2.255679108740e+00 2.260891431309e+00 2.266007828097e+00 2.271017398149e+00 2.275921304014e+00 2.280719923354e+00 2.285404071265e+00 2.289982377998e+00 2.294438768052e+00 2.298784672912e+00 2.303006484234e+00 2.307110494759e+00 2.311089933180e+00 2.314946041284e+00 2.318674887910e+00 2.322273427523e+00 2.325745626817e+00 2.329079375920e+00 2.332286363075e+00 2.335353714369e+00 2.338289468641e+00 2.341082365676e+00 2.343738484796e+00 2.346253562570e+00 2.348625060681e+00 2.350858471477e+00 2.352941430805e+00 2.354889829523e+00 2.356681972562e+00 2.358335116082e+00 2.359835970833e+00 2.361191802037e+00 2.362400788991e+00 2.363455728070e+00 2.364371986673e+00 2.365125173446e+00 2.365741311557e+00 2.366198513876e+00 2.366511937895e+00 2.366676985127e+00 2.366689531364e+00 2.366558682830e+00 2.366271257261e+00 2.365849429746e+00 2.365265399383e+00 2.364549450631e+00 2.363679771626e+00 2.362669171089e+00 2.361517210002e+00 2.360214843011e+00 2.358787430616e+00 2.357202035537e+00 2.355495905730e+00 2.353641788422e+00 2.351660455411e+00 2.349546262912e+00 2.347295065300e+00 2.344930007976e+00 2.342418475696e+00 2.339804220822e+00 2.337050137166e+00 2.334191818109e+00 2.331209447984e+00 2.328113806881e+00 2.324913660427e+00 2.321592304000e+00 2.318183203823e+00 2.314654338797e+00 2.311042406090e+00 2.307322391328e+00 2.303518038177e+00 2.299624899279e+00 2.295638579437e+00 2.291585851683e+00 2.287436311992e+00 2.283231139121e+00 2.278939999251e+00 2.274593759935e+00 2.270180554949e+00 2.265707309735e+00 2.261185938457e+00 2.256603720674e+00 2.251990552578e+00 2.247319690349e+00 2.242625079393e+00 2.237887341660e+00 2.233124377897e+00 2.228338794478e+00 2.223526266842e+00 2.218709496915e+00 2.213865312280e+00 2.209029924661e+00 2.204180463151e+00 2.199339322390e+00 2.194500660112e+00 2.189671903679e+00 2.184863991445e+00 2.180064632119e+00 2.175303089950e+00 2.170553361988e+00 2.165847291478e+00 2.161169047589e+00 2.156533361458e+00 2.151944603923e+00 2.147395588227e+00 2.142908355770e+00 2.138464663169e+00 2.134092093953e+00 2.129772878207e+00 2.125524134675e+00 2.121344465567e+00 2.117234864770e+00 2.113207985273e+00 2.109253049275e+00 2.105386799447e+00 2.101599752006e+00 2.097903353128e+00 2.094300117983e+00 2.090785642936e+00 2.087370331343e+00 2.084049996724e+00 2.080833627190e+00 2.077716853917e+00 2.074705069805e+00 2.071799690780e+00 2.069001009911e+00 2.066313792443e+00 2.063737312769e+00 2.061270843568e+00 2.058921181853e+00 2.056681025076e+00 2.054559792392e+00 2.052553914880e+00 2.050660489900e+00 2.048891448746e+00 2.047231027998e+00 2.045695945738e+00 2.044271715237e+00 2.042968933326e+00 2.041781655770e+00 2.040709292124e+00 2.039756183843e+00 2.038911464526e+00 2.038188219128e+00 2.037569835827e+00 2.037070511897e+00 2.036674892787e+00 2.036390185529e+00 2.036212341974e+00 2.036133986950e+00 2.036164331606e+00 2.036284538999e+00 2.036510909878e+00 2.036823013371e+00 2.037230087552e+00 2.037723109067e+00 2.038295185409e+00 2.038953717900e+00 2.039677630100e+00 2.040483979450e+00 2.041347108888e+00 2.042277283563e+00 2.043261900777e+00 2.044295714035e+00 2.045381025880e+00 2.046496301668e+00 2.047655000799e+00 2.048832597549e+00 2.050036877180e+00 2.051251868656e+00 2.052471498697e+00 2.053695352968e+00 2.054904787479e+00 2.056102534527e+00 2.057273029301e+00 2.058412485587e+00 2.059510505648e+00 2.060556818386e+00 2.061547090936e+00 2.062468843664e+00 2.063314163775e+00 2.064072264062e+00 2.064735015125e+00 2.065292552799e+00 2.065735240587e+00 2.066053517812e+00 2.066237741911e+00 2.066275969829e+00 2.066162698368e+00 2.065885984154e+00 2.065433698184e+00 2.064802253284e+00 2.063974272338e+00 2.062948764595e+00 2.061712324674e+00 2.060253294501e+00 2.058572196877e+00 2.056648096348e+00 2.054485496146e+00 2.052067781732e+00 2.049391220249e+00 2.046452597160e+00 2.043233548979e+00 2.039744425974e+00 2.035969712309e+00 2.031903305196e+00 2.027549960387e+00 2.022894632029e+00 2.017948026492e+00 2.012695487113e+00 2.007140101161e+00 2.001286188920e+00 1.995122940589e+00 1.988665310855e+00 1.981903351614e+00 1.974844705321e+00 1.967494667763e+00 1.959850228786e+00 1.951928403302e+00 1.943722570977e+00 1.935250880410e+00 1.926514621726e+00 1.917524645868e+00 1.908293376238e+00 1.898826997690e+00 1.889141727559e+00 1.879247494541e+00 1.869157100150e+00 1.858887714558e+00 1.848451694025e+00 1.837863613804e+00 1.827145867845e+00 1.816308584932e+00 1.805374288277e+00 1.794358296893e+00 1.783279388084e+00 1.772155032770e+00 1.761005797430e+00 1.749852939769e+00 1.738711131048e+00 1.727603181898e+00 1.716541898891e+00 1.705554596547e+00 1.694652002321e+00 1.683854942341e+00 1.673179159008e+00 1.662640712429e+00 1.652258098834e+00 1.642038275150e+00 1.632003923720e+00 1.622157892624e+00 1.612517635096e+00 1.603088418786e+00 1.593879493112e+00 1.584896910042e+00 1.576143332804e+00 1.567627299874e+00 1.559341203675e+00 1.551295518869e+00 1.543475832028e+00 1.535890358387e+00 1.528526745626e+00 1.521378094042e+00 1.514440224110e+00 1.507695651869e+00 1.501145833870e+00 1.494762990227e+00 1.488549913634e+00 1.482476655317e+00 1.476537650910e+00 1.470716858015e+00 1.464987781813e+00 1.459353489598e+00 1.453768995619e+00 1.448245470139e+00 1.442740268733e+00 1.437253754439e+00 1.431761517163e+00 1.426239848249e+00 1.420694386759e+00 1.415074157968e+00 1.409405078222e+00 1.403632220275e+00 1.397772185825e+00 1.391796551444e+00 1.385688708304e+00 1.379459964431e+00 1.373062818345e+00 1.366529658144e+00 1.359808563840e+00 1.352926979981e+00 1.345852909643e+00 1.338587413990e+00 1.331133620179e+00 1.323460218809e+00 1.315598884751e+00 1.307503408426e+00 1.299211484884e+00 1.290686251005e+00 1.281945536305e+00 1.272986546874e+00 1.263793187416e+00 1.254395782203e+00 1.244761345581e+00 1.234928685075e+00 1.224871259335e+00 1.214621124520e+00 1.204172620242e+00 1.193538327383e+00 1.182745848337e+00 1.171785617509e+00 1.160713840380e+00 1.149514088279e+00 1.138249866317e+00 1.126922773185e+00 1.115589133439e+00 1.104281915647e+00 1.093036764883e+00 1.081922812737e+00 1.070963654525e+00 1.060249350633e+00 1.049807717453e+00 1.039728332123e+00 1.030055892486e+00 1.020865662405e+00 1.012222731666e+00 1.004178152497e+00 9.968149897620e-01 9.901552533018e-01 9.842816416384e-01 9.792002594004e-01 9.749648490060e-01 9.715747916635e-01 9.690366371300e-01 9.673515073266e-01 9.664660655370e-01 9.663754267956e-01 9.669814336436e-01 9.682500298087e-01 9.700694292167e-01 9.723562760033e-01 9.750062473088e-01 9.778906660849e-01 9.809159307047e-01 9.839281781379e-01 9.868357007032e-01 9.894952658293e-01 9.918076620017e-01 9.936590785782e-01 9.949561400086e-01 9.956145413193e-01 9.955598210213e-01 9.947507431656e-01 9.931337160223e-01 9.907184460372e-01 9.874779098998e-01 9.834683996997e-01 9.787140635535e-01 9.732893282240e-01 9.672938322563e-01 9.608033770578e-01 9.539773331628e-01 9.469171706637e-01 9.397926896147e-01 9.327434449131e-01 9.259240170587e-01 9.194835349799e-01 9.135591050048e-01 9.082742953143e-01 9.037227814021e-01 8.999948582199e-01 8.971127679278e-01 8.951198078577e-01 8.939715523865e-01 8.936365170208e-01 8.940360600624e-01 8.950583532432e-01 8.966084469958e-01 8.985369912844e-01 9.007346711053e-01 9.030563337009e-01 9.054027545156e-01 9.076667597009e-01 9.097829935919e-01 9.117053193036e-01 9.134158351435e-01 9.149431558205e-01 9.163260160597e-01 9.176647122599e-01 9.190485320561e-01 9.206294940065e-01 9.225387364170e-01 9.249365507658e-01 9.279772067878e-01 9.317870189438e-01 9.365067478513e-01 9.422007936309e-01 9.489523394171e-01 9.567544585253e-01 9.656017147176e-01 9.754295589583e-01 9.861331995689e-01 9.976050631303e-01 1.009676544178e+00 1.022210314396e+00 1.035021522574e+00 1.047956823237e+00 1.060854352722e+00 1.073569489350e+00 1.085979311867e+00 1.097963449111e+00 1.106577956835e+00 1.114037241196e+00 1.120755524672e+00 1.127242506162e+00 1.133945818434e+00 1.141097262340e+00 1.148637748946e+00 1.156221635610e+00 1.163322434578e+00 1.169414009292e+00 1.174084512680e+00 1.177187802036e+00 1.178863866960e+00 1.179475879313e+00 1.179484773932e+00 1.179300749695e+00 1.179126907852e+00 1.178881288412e+00 1.178224412533e+00 1.176639283711e+00 1.173584390755e+00 1.168673971472e+00 1.161780821539e+00 1.153086467612e+00 1.143049294161e+00 1.132321186215e+00 1.121604395973e+00 1.111600934294e+00 1.103101678616e+00 1.097603362161e+00 1.078875354973e+00 1.036165915764e+00 9.684829037976e-01 9.085560179251e-01 8.915314941353e-01 9.319255785776e-01 1.010495594142e+00 1.090623301590e+00 1.140199469128e+00 1.140982232708e+00 1.090787957727e+00 1.004088367418e+00 9.120192473181e-01 8.564316668104e-01 8.673559080641e-01 9.361190491461e-01 1.023667082605e+00 1.090574777148e+00 1.112283162920e+00 1.081633706853e+00 1.008539630582e+00 9.195525034955e-01 8.537325758777e-01 8.452757598823e-01 8.960166558404e-01 9.734209385632e-01 1.037849098698e+00 1.061943236783e+00 1.035555545337e+00 9.660959643652e-01 8.786819315504e-01 8.132492455595e-01 8.075972901643e-01 8.663526680828e-01 9.561702238545e-01 1.035258720692e+00 1.074206809203e+00 1.060558308918e+00 9.986061472697e-01 9.091644325401e-01 8.279027101314e-01 7.941189664280e-01 8.235766491227e-01 8.929811312664e-01 9.621468675072e-01 9.998378625683e-01 9.925880450106e-01 9.458459566557e-01 8.838505469464e-01 8.450490295436e-01 8.627996856406e-01 9.371434212620e-01 1.034274412869e+00 1.112863861306e+00 1.141945919305e+00 1.105976243198e+00 1.006218641622e+00 8.636186002149e-01 7.257032590437e-01 6.673574510319e-01 7.353942052113e-01 8.840147352941e-01 1.037302100453e+00 1.143899110477e+00 1.176941138626e+00 1.127858387659e+00 1.004255505909e+00 8.312251747632e-01 6.579100305350e-01 5.649094198589e-01 6.105128888102e-01 7.403605961749e-01 8.680293476594e-01 9.441845472549e-01 9.493214771510e-01 8.846763665876e-01 7.707953508691e-01 6.510837778712e-01 5.911922899547e-01 6.344194389554e-01 7.448375520162e-01 8.557059882567e-01 9.216131349913e-01 9.217408708741e-01 8.559397299952e-01 7.460083978177e-01 6.425884427447e-01 6.212911181393e-01 7.164231977161e-01 8.750588352156e-01 1.028073589808e+00 1.130379958018e+00 1.158661025318e+00 1.107457205994e+00 9.892656499232e-01 8.385852992791e-01 7.192128964206e-01 7.084738865084e-01 8.173596057333e-01 9.750638144255e-01 1.111529827608e+00 1.185608633560e+00 1.179389163685e+00 1.094035032614e+00 9.501141533025e-01 7.926883942454e-01 6.960243873881e-01 7.253780829411e-01 8.545588993646e-01 1.002476515004e+00 1.108376276179e+00 1.140300980967e+00 1.087697268214e+00 9.584474711116e-01 7.813315995050e-01 6.172793591832e-01 5.664511823104e-01 6.719270953776e-01 8.466227975386e-01 1.003234367318e+00 1.096240211442e+00 1.106253933699e+00 1.032187850694e+00 8.904360914647e-01 7.195465114057e-01 5.921513544629e-01 5.969972974131e-01 7.272021433683e-01 8.916299553627e-01 1.023107322414e+00 1.088856910805e+00 1.078231343080e+00 9.982675668074e-01 8.741804599862e-01 7.528215871772e-01 6.981428077046e-01 7.467523903511e-01 8.651213603336e-01 1.003517264218e+00
 1.145997438399e+00 1.144478861380e+00 1.143027615716e+00 1.141797369638e+00 1.140730789086e+00 1.139667653534e+00 1.138530565200e+00 1.137321025621e+00 1.136018714144e+00 1.134589161432e+00 1.133080749989e+00 1.131614681146e+00 1.130269241998e+00 1.129024329504e+00 1.127838363987e+00 1.126681327985e+00 1.125487044738e+00 1.124150530246e+00 1.122635188560e+00 1.121053753881e+00 1.119576720463e+00 1.118277663555e+00 1.117121273827e+00 1.116029337051e+00 1.114921624962e+00 1.113696426435e+00 1.112280936381e+00 1.110721622377e+00 1.109173736560e+00 1.107779010136e+00 1.106563194012e+00 1.105446138486e+00 1.104335852205e+00 1.103140759613e+00 1.101798352138e+00 1.100305112285e+00 1.098735975830e+00 1.097195018570e+00 1.095756742091e+00 1.094452239031e+00 1.093276877809e+00 1.092176304351e+00 1.091016524876e+00 1.089664795487e+00 1.088100107922e+00 1.086438218639e+00 1.084854801477e+00 1.083466035349e+00 1.082287764710e+00 1.081231749588e+00 1.080149706742e+00 1.078902857810e+00 1.077446063479e+00 1.075843235495e+00 1.074217149875e+00 1.072681128563e+00 1.071311260436e+00 1.070131368287e+00 1.069073454873e+00 1.067986084028e+00 1.066714304215e+00 1.065199579379e+00 1.063522359558e+00 1.061854299382e+00 1.060368672431e+00 1.059154311580e+00 1.058141074821e+00 1.057138575549e+00 1.055948604606e+00 1.054503506623e+00 1.052884259232e+00 1.051246701938e+00 1.049735570851e+00 1.048420497354e+00 1.047261316581e+00 1.046136040794e+00 1.044918778817e+00 1.043550521550e+00 1.042041493957e+00 1.040450564818e+00 1.038856021755e+00 1.037335193294e+00 1.035919021680e+00 1.034585190630e+00 1.033272171562e+00 1.031912705223e+00 1.030457099905e+00 1.028882212341e+00 1.027207706609e+00 1.025498886399e+00 1.023830236554e+00 1.022250604079e+00 1.020774455481e+00 1.019373577234e+00 1.017974447013e+00 1.016490847472e+00 1.014865821765e+00 1.013116545537e+00 1.011328675292e+00 1.009616629771e+00 1.008082179517e+00 1.006745449474e+00 1.005518571183e+00 1.004252237069e+00 1.002821950388e+00 1.001201715781e+00 9.994820656748e-01 9.978149443687e-01 9.963283633280e-01 9.950487123304e-01 9.938855496640e-01 9.926951724359e-01 9.913624079068e-01 9.898550724875e-01 9.882179809157e-01 9.865343728094e-01 9.848905604028e-01 9.833350320089e-01 9.818829668003e-01 9.805145882236e-01 9.791674147457e-01 9.777495829716e-01 9.761538532751e-01 9.743515592324e-01 9.724252873711e-01 9.705585877005e-01 9.689323884531e-01 9.676163804984e-01 9.664874517208e-01 9.653010527922e-01 9.638378231302e-01 9.620615078410e-01 9.601458163769e-01 9.583661563384e-01 9.569130483458e-01 9.557715263106e-01 9.547398962959e-01 9.535650227813e-01 9.521059281352e-01 9.503987149655e-01 9.486098905553e-01 9.469152396472e-01 9.453972865335e-01 9.440329300064e-01 9.427255603178e-01 9.413703578394e-01 9.398996326262e-01 9.383061928769e-01 9.366266523208e-01 9.349291743614e-01 9.332946238386e-01 9.317717123371e-01 9.303548096610e-01 9.289841219979e-01 9.275876770001e-01 9.261096117561e-01 9.245413368550e-01 9.229234131624e-01 9.213136250895e-01 9.197615451428e-01 9.182783142219e-01 9.168573773182e-01 9.154644930234e-01 9.140509700964e-01 9.125826502371e-01 9.110567368041e-01 9.095007000333e-01 9.079659951307e-01 9.064895319364e-01 9.050704767664e-01 9.036682014367e-01 9.022407895874e-01 9.007745504575e-01 8.992846887117e-01 8.977886955878e-01 8.963002990108e-01 8.948156812558e-01 8.933289833609e-01 8.918485264368e-01 8.903891292521e-01 8.889569942556e-01 8.875346255661e-01 8.861051755360e-01 8.846565776936e-01 8.831993973050e-01 8.817515409119e-01 8.803247167070e-01 8.789187724670e-01 8.775174557376e-01 8.761116989297e-01 8.747001856510e-01 8.732840224333e-01 8.718727075446e-01 8.704693643447e-01 8.690750909526e-01 8.676799087807e-01 8.662831555264e-01 8.648841554465e-01 8.634877466667e-01 8.621026142788e-01 8.607274670998e-01 8.593583579139e-01 8.579857020901e-01 8.566135787462e-01 8.552529116050e-01 8.539084753180e-01 8.525739829350e-01 8.512408093874e-01 8.499051738939e-01 8.485716789764e-01 8.472485161103e-01 8.459379558623e-01 8.446307889593e-01 8.433182193339e-01 8.420041973367e-01 8.406968218228e-01 8.394029611110e-01 8.381212096878e-01 8.368452641508e-01 8.355702932207e-01 8.343035463213e-01 8.330466899895e-01 8.317992267746e-01 8.305547860642e-01 8.293157908752e-01 8.280851365413e-01 8.268633899374e-01 8.256479615215e-01 8.244397664989e-01 8.232349433265e-01 8.220385107883e-01 8.208572524384e-01 8.196872709984e-01 8.185222290808e-01 8.173634242994e-01 8.162116906765e-01 8.150677166631e-01 8.139341524854e-01 8.128124899243e-01 8.116960118368e-01 8.105872977195e-01 8.094887468589e-01 8.083978517835e-01 8.073150044283e-01 8.062428634837e-01 8.051811419351e-01 8.041288793268e-01 8.030859512636e-01 8.020528138416e-01 8.010277194198e-01 8.000122719747e-01 7.990109021014e-01 7.980193591273e-01 7.970372863038e-01 7.960664830033e-01 7.951057750727e-01 7.941545070953e-01 7.932174688666e-01 7.922948651424e-01 7.913787909736e-01 7.904720973511e-01 7.895798575443e-01 7.886986440116e-01 7.878302876041e-01 7.869754815986e-01 7.861268467493e-01 7.852913319862e-01 7.844691161265e-01 7.836626743771e-01 7.828683389154e-01 7.820847028235e-01 7.813157055107e-01 7.805570294070e-01 7.798144827016e-01 7.790846634671e-01 7.783673987736e-01 7.776628448153e-01 7.769760579387e-01 7.763011170252e-01 7.756385902365e-01 7.749914292264e-01 7.743590755494e-01 7.737404552501e-01 7.731390622484e-01 7.725491195995e-01 7.719736394617e-01 7.714125113296e-01 7.708674314681e-01 7.703357522438e-01 7.698221127319e-01 7.693243685272e-01 7.688390445056e-01 7.683717300510e-01 7.679202931916e-01 7.674840367567e-01 7.670627256858e-01 7.666595863666e-01 7.662718693511e-01 7.659001090301e-01 7.655454855527e-01 7.652084789118e-01 7.648872482619e-01 7.645840491753e-01 7.642975725216e-01 7.640272621870e-01 7.637751067905e-01 7.635399182864e-01 7.633218835742e-01 7.631223012891e-01 7.629430467252e-01 7.627779923272e-01 7.626323517559e-01 7.625034262601e-01 7.623931232117e-01 7.623017826045e-01 7.622281233702e-01 7.621745083881e-01 7.621369384121e-01 7.621197271954e-01 7.621225243957e-01 7.621433497325e-01 7.621829770392e-01 7.622422755358e-01 7.623191732102e-01 7.624161493077e-01 7.625316578547e-01 7.626683261676e-01 7.628252592129e-01 7.630030576759e-01 7.632009087036e-01 7.634162733109e-01 7.636506945063e-01 7.639049202952e-01 7.641793177365e-01 7.644764695408e-01 7.647952217123e-01 7.651329957891e-01 7.654920114431e-01 7.658708685046e-01 7.662685021041e-01 7.666868820543e-01 7.671249066934e-01 7.675840895983e-01 7.680664798893e-01 7.685708014629e-01 7.690941259491e-01 7.696411448048e-01 7.702060137187e-01 7.707909346717e-01 7.713987152115e-01 7.720259484454e-01 7.726754266263e-01 7.733508105666e-01 7.740456554490e-01 7.747614144304e-01 7.754972873569e-01 7.762529323279e-01 7.770300562088e-01 7.778286968996e-01 7.786512542726e-01 7.794945260655e-01 7.803618342019e-01 7.812499806647e-01 7.821552827207e-01 7.830829512623e-01 7.840318925456e-01 7.850032122769e-01 7.859988200341e-01 7.870144996266e-01 7.880507453784e-01 7.891103012487e-01 7.901886053327e-01 7.912884088189e-01 7.924113735080e-01 7.935557541604e-01 7.947185755379e-01 7.959080906231e-01 7.971158317289e-01 7.983453754240e-01 7.995960151964e-01 8.008696830879e-01 8.021638292016e-01 8.034794860384e-01 8.048158123364e-01 8.061743094731e-01 8.075542641850e-01 8.089557647592e-01 8.103771758645e-01 8.118230287531e-01 8.132872872925e-01 8.147722472266e-01 8.162796017103e-01 8.178058189238e-01 8.193560765094e-01 8.209255982855e-01 8.225174674013e-01 8.241294700752e-01 8.257620852201e-01 8.274129531580e-01 8.290846578421e-01 8.307781189690e-01 8.324910608502e-01 8.342262956280e-01 8.359808953212e-01 8.377536218629e-01 8.395464301042e-01 8.413608823972e-01 8.431944363134e-01 8.450471947549e-01 8.469219845937e-01 8.488147410724e-01 8.507288434230e-01 8.526596292454e-01 8.546097219361e-01 8.565812382739e-01 8.585691682734e-01 8.605786235691e-01 8.626075477456e-01 8.646548985862e-01 8.667204359515e-01 8.688050820109e-01 8.709070863216e-01 8.730268128604e-01 8.751672662250e-01 8.773246505687e-01 8.795010382356e-01 8.816960754122e-01 8.839069915058e-01 8.861371398812e-01 8.883828262273e-01 8.906479750820e-01 8.929310747984e-01 8.952318036323e-01 8.975497179017e-01 8.998841509768e-01 9.022343137164e-01 9.046016689054e-01 9.069859198553e-01 9.093868732574e-01 9.118059415122e-01 9.142412286567e-01 9.166922675261e-01 9.191568438129e-01 9.216389425294e-01 9.241352837837e-01 9.266489880010e-01 9.291799329634e-01 9.317240750128e-01 9.342833242921e-01 9.368562978425e-01 9.394438486430e-01 9.420454337938e-01 9.446640243363e-01 9.472956732776e-01 9.499409761744e-01 9.526014725920e-01 9.552725769129e-01 9.579596147035e-01 9.606593599506e-01 9.633742800544e-01 9.661037683365e-01 9.688454949547e-01 9.715993674651e-01 9.743653395698e-01 9.771462990546e-01 9.799394692168e-01 9.827474137818e-01 9.855654900177e-01 9.883959154098e-01 9.912382941375e-01 9.940898081935e-01 9.969550767283e-01 9.998340461176e-01 1.002722723502e+00 1.005621275836e+00 1.008530729244e+00 1.011450948325e+00 1.014380172193e+00 1.017322344349e+00 1.020273937370e+00 1.023234689744e+00 1.026208383825e+00 1.029187422539e+00 1.032178060888e+00 1.035178243679e+00 1.038187897672e+00 1.041207697333e+00 1.044236108224e+00 1.047272660360e+00 1.050317511142e+00 1.053371261385e+00 1.056434593069e+00 1.059503124589e+00 1.062582426511e+00 1.065666929431e+00 1.068758858984e+00 1.071859521146e+00 1.074965812833e+00 1.078080432612e+00 1.081201287274e+00 1.084327834087e+00 1.087462351155e+00 1.090602810408e+00 1.093749640335e+00 1.096902378622e+00 1.100060416715e+00 1.103224423965e+00 1.106393052729e+00 1.109566352105e+00 1.112745114991e+00 1.115929788833e+00 1.119116530338e+00 1.122308470531e+00 1.125505043852e+00 1.128706747276e+00 1.131910536123e+00 1.135118229370e+00 1.138330270588e+00 1.141544299173e+00 1.144762325360e+00 1.147984804903e+00 1.151207484077e+00 1.154433339965e+00 1.157662489922e+00 1.160891501002e+00 1.164124524816e+00 1.167359242314e+00 1.170594842899e+00 1.173831049710e+00 1.177068106867e+00 1.180306990776e+00 1.183546658750e+00 1.186785945243e+00 1.190026431629e+00 1.193266623084e+00 1.196507578661e+00 1.199747269161e+00 1.202986961315e+00 1.206225204173e+00 1.209463983489e+00 1.212701625524e+00 1.215937564009e+00 1.219171620001e+00 1.222403746827e+00 1.225634203628e+00 1.228863193109e+00 1.232088923659e+00 1.235313387052e+00 1.238534938294e+00 1.241753371097e+00 1.244967280228e+00 1.248179779985e+00 1.251388815079e+00 1.254591340885e+00 1.257792367089e+00 1.260988626060e+00 1.264181414418e+00 1.267368751098e+00 1.270551943906e+00 1.273729714254e+00 1.276901818035e+00 1.280068182990e+00 1.283230576427e+00 1.286385335151e+00 1.289535278917e+00 1.292679238013e+00 1.295816108966e+00 1.298945699736e+00 1.302068551426e+00 1.305185900569e+00 1.308294459208e+00 1.311396052525e+00 1.314489697371e+00 1.317574899609e+00 1.320653207133e+00 1.323723143865e+00 1.326784378278e+00 1.329835988155e+00 1.332878515168e+00 1.335913239664e+00 1.338935858536e+00 1.341950539981e+00 1.344956667375e+00 1.347951136751e+00 1.350935708430e+00 1.353910144263e+00 1.356873247765e+00 1.359826430391e+00 1.362768454463e+00 1.365697753041e+00 1.368616258226e+00 1.371523990380e+00 1.374418765473e+00 1.377300927802e+00 1.380170026249e+00 1.383029188233e+00 1.385874841238e+00 1.388705586850e+00 1.391525021425e+00 1.394331144485e+00 1.397122926728e+00 1.399900221339e+00 1.402665162787e+00 1.405414269417e+00 1.408150701155e+00 1.410871219580e+00 1.413576520619e+00 1.416267077721e+00 1.418942832559e+00 1.421603934054e+00 1.424247561142e+00 1.426875424236e+00 1.429488416903e+00 1.432085036100e+00 1.434665700948e+00 1.437227217886e+00 1.439772835554e+00 1.442303831178e+00 1.444815727628e+00 1.447310103702e+00 1.449788091273e+00 1.452247063217e+00 1.454688944789e+00 1.457111547391e+00 1.459517785968e+00 1.461903897432e+00 1.464272108354e+00 1.466620807762e+00 1.468950356132e+00 1.471260141609e+00 1.473552397731e+00 1.475823476620e+00 1.478075891428e+00 1.480307306555e+00 1.482518732201e+00 1.484711053318e+00 1.486882042967e+00 1.489033139901e+00 1.491163408091e+00 1.493272524146e+00 1.495360125723e+00 1.497427195513e+00 1.499472252272e+00 1.501497093910e+00 1.503499365211e+00 1.505480125935e+00 1.507439185382e+00 1.509376463047e+00 1.511291061172e+00 1.513182379400e+00 1.515053528796e+00 1.516901617427e+00 1.518726785413e+00 1.520528271344e+00 1.522307693436e+00 1.524065291365e+00 1.525797719028e+00 1.527508618811e+00 1.529195380037e+00 1.530858946335e+00 1.532499745528e+00 1.534114921025e+00 1.535708407453e+00 1.537278848695e+00 1.538825771709e+00 1.540347607990e+00 1.541845093521e+00 1.543320288711e+00 1.544770735256e+00 1.546198167596e+00 1.547601470816e+00 1.548978354276e+00 1.550334302652e+00 1.551665263019e+00 1.552971941844e+00 1.554253918626e+00 1.555513379025e+00 1.556747538826e+00 1.557958290469e+00 1.559145428733e+00 1.560307066127e+00 1.561446145220e+00 1.562561487899e+00 1.563652536412e+00 1.564719369415e+00 1.565763744365e+00 1.566783120882e+00 1.567779831619e+00 1.568752985896e+00 1.569702798621e+00 1.570630389168e+00 1.571531884974e+00 1.572413933000e+00 1.573270767730e+00 1.574105939875e+00 1.574918246087e+00 1.575708083694e+00 1.576475695252e+00 1.577222294958e+00 1.577946088407e+00 1.578647308338e+00 1.579329661256e+00 1.579989628034e+00 1.580626841673e+00 1.581246945110e+00 1.581844819833e+00 1.582421587252e+00 1.582980133767e+00 1.583518395664e+00 1.584037645978e+00 1.584537591687e+00 1.585019209052e+00 1.585482631557e+00 1.585926902054e+00 1.586355430201e+00 1.586765306577e+00 1.587161290124e+00 1.587537533519e+00 1.587899158056e+00 1.588245951477e+00 1.588576844828e+00 1.588895014996e+00 1.589196837962e+00 1.589486116809e+00 1.589761130597e+00 1.590024249442e+00 1.590277165890e+00 1.590514638548e+00 1.590746242827e+00 1.590964309286e+00 1.591172431930e+00 1.591372457836e+00 1.591564015661e+00 1.591746985835e+00 1.591922923734e+00 1.592094114026e+00 1.592258125348e+00 1.592417295875e+00 1.592571052115e+00 1.592721609063e+00 1.592870235255e+00 1.593015806013e+00 1.593161105679e+00 1.593304940121e+00 1.593447864390e+00 1.593593042369e+00 1.593740224341e+00 1.593890368984e+00 1.594043563178e+00 1.594201448197e+00 1.594365960130e+00 1.594534790579e+00 1.594712610594e+00 1.594898118043e+00 1.595092989203e+00 1.595297000397e+00 1.595514152511e+00 1.595742502545e+00 1.595983001731e+00 1.596240010777e+00 1.596511416619e+00 1.596796991801e+00 1.597105123079e+00 1.597427146249e+00 1.597770195320e+00 1.598134363411e+00 1.598519179322e+00 1.598929230919e+00 1.599361272956e+00 1.599821345951e+00 1.600303947728e+00 1.600816202677e+00 1.601358535492e+00 1.601929620635e+00 1.602532562836e+00 1.603166973051e+00 1.603836252929e+00 1.604539780360e+00 1.605277878351e+00 1.606055668832e+00 1.606867989489e+00 1.607723880395e+00 1.608618790993e+00 1.609556432063e+00 1.610537733178e+00 1.611562137708e+00 1.612633844559e+00 1.613751432696e+00 1.614918209700e+00 1.616134578761e+00 1.617401465492e+00 1.618720305561e+00 1.620091298405e+00 1.621516133316e+00 1.622996270222e+00 1.624535781436e+00 1.626129183502e+00 1.627783609962e+00 1.629497473846e+00 1.631270503977e+00 1.633108480173e+00 1.635007563200e+00 1.636972454513e+00 1.639002315994e+00 1.641097069410e+00 1.643261060682e+00 1.645490819449e+00 1.647791225892e+00 1.650161178466e+00 1.652601618326e+00 1.655115184118e+00 1.657699637552e+00 1.660358591790e+00 1.663089517448e+00 1.665897155879e+00 1.668778145298e+00 1.671736790621e+00 1.674772535397e+00 1.677885371078e+00 1.681075906492e+00 1.684342623471e+00 1.687691956906e+00 1.691118462522e+00 1.694624856822e+00 1.698209696289e+00 1.701877202776e+00 1.705623441703e+00 1.709448093377e+00 1.713356765473e+00 1.717345244546e+00 1.721414017860e+00 1.725563895722e+00 1.729793381623e+00 1.734105269883e+00 1.738493835132e+00 1.742965803691e+00 1.747516368336e+00 1.752147479897e+00 1.756857595441e+00 1.761645316230e+00 1.766513476081e+00 1.771456352127e+00 1.776478646000e+00 1.781575284661e+00 1.786750381096e+00 1.791997675401e+00 1.797319480796e+00 1.802716800503e+00 1.808181066420e+00 1.813721339173e+00 1.819330474455e+00 1.825007406622e+00 1.830754924500e+00 1.836566816973e+00 1.842446138694e+00 1.848388140319e+00 1.854395119298e+00 1.860461165891e+00 1.866588707085e+00 1.872775535023e+00 1.879015856177e+00 1.885314771632e+00 1.891664690309e+00 1.898069156741e+00 1.904521100969e+00 1.911023514089e+00 1.917571817188e+00 1.924161533848e+00 1.930799849834e+00 1.937471994099e+00 1.944188804896e+00 1.950937623561e+00 1.957724140241e+00 1.964541324651e+00 1.971389001132e+00 1.978266330181e+00 1.985163643068e+00 1.992091637956e+00 1.999035649148e+00 2.006000335006e+00 2.012981158072e+00 2.019972882631e+00 2.026978911641e+00 2.033988760613e+00 2.041013525617e+00 2.048033311930e+00 2.055061243200e+00 2.062082369539e+00 2.069102329263e+00 2.076116072675e+00 2.083116263119e+00 2.090111126458e+00 2.097084500663e+00 2.104048025573e+00 2.110982316786e+00 2.117900633608e+00 2.124790163713e+00 2.131649918440e+00 2.138483361072e+00 2.145275078056e+00 2.152039623918e+00 2.158752653317e+00 2.165435051357e+00 2.172062479842e+00 2.178646348591e+00 2.185179833332e+00 2.191656368270e+00 2.198083684221e+00 2.204440553238e+00 2.210746126733e+00 2.216976748441e+00 2.223148600508e+00 2.229245242674e+00 2.235268519867e+00 2.241219153795e+00 2.247083104402e+00 2.252878405810e+00 2.258575841289e+00 2.264198126500e+00 2.269721775684e+00 2.275159673250e+00 2.280500359257e+00 2.285743681598e+00 2.290892048452e+00 2.295930103365e+00 2.300872287828e+00 2.305699433425e+00 2.310425857150e+00 2.315033995614e+00 2.319533202251e+00 2.323913497388e+00 2.328176411375e+00 2.332319557318e+00 2.336337258151e+00 2.340236848159e+00 2.344002917838e+00 2.347646729759e+00 2.351154734724e+00 2.354534787215e+00 2.357779398932e+00 2.360889941147e+00 2.363863902251e+00 2.366697683049e+00 2.369395943538e+00 2.371945592359e+00 2.374360958492e+00 2.376625850503e+00 2.378753188789e+00 2.380729213621e+00 2.382560433176e+00 2.384244514125e+00 2.385776044850e+00 2.387165814532e+00 2.388396244250e+00 2.389488667164e+00 2.390419394819e+00 2.391204835726e+00 2.391837519015e+00 2.392317330734e+00 2.392650908936e+00 2.392824083834e+00 2.392859824364e+00 2.392727922916e+00 2.392460151915e+00 2.392033797738e+00 2.391460212795e+00 2.390740470535e+00 2.389863809248e+00 2.388854748292e+00 2.387681172780e+00 2.386380720264e+00 2.384921421777e+00 2.383327957507e+00 2.381593559706e+00 2.379710168283e+00 2.377704974979e+00 2.375544607708e+00 2.373270278962e+00 2.370842982490e+00 2.368301733093e+00 2.365624216904e+00 2.362819639941e+00 2.359900458378e+00 2.356845103379e+00 2.353691866720e+00 2.350400503691e+00 2.347016268033e+00 2.343507497792e+00 2.339898957651e+00 2.336186493987e+00 2.332365098334e+00 2.328460415485e+00 2.324444210634e+00 2.320354327583e+00 2.316163612811e+00 2.311899149549e+00 2.307549238990e+00 2.303122693430e+00 2.298630364421e+00 2.294057512905e+00 2.289436246135e+00 2.284736629745e+00 2.279996817472e+00 2.275192125181e+00 2.270345406354e+00 2.265454093582e+00 2.260517465799e+00 2.255558777460e+00 2.250550576121e+00 2.245532478312e+00 2.240477363964e+00 2.235414407918e+00 2.230333585147e+00 2.225240559354e+00 2.220150822958e+00 2.215045845176e+00 2.209962014502e+00 2.204869004388e+00 2.199800695065e+00 2.194740779562e+00 2.189704645154e+00 2.184695770625e+00 2.179707226422e+00 2.174764230050e+00 2.169843514481e+00 2.164978443399e+00 2.160145824250e+00 2.155371069478e+00 2.150644813077e+00 2.145973528386e+00 2.141368709573e+00 2.136817215099e+00 2.132342697828e+00 2.127931147110e+00 2.123599105392e+00 2.119341617484e+00 2.115162171288e+00 2.111070342546e+00 2.107058388731e+00 2.103141297453e+00 2.099311650346e+00 2.095577543064e+00 2.091939500650e+00 2.088398694550e+00 2.084961690804e+00 2.081624384301e+00 2.078395574671e+00 2.075272852073e+00 2.072257495086e+00 2.069354140931e+00 2.066561392141e+00 2.063883050541e+00 2.061320292060e+00 2.058869686559e+00 2.056540906389e+00 2.054323758551e+00 2.052227974679e+00 2.050248743427e+00 2.048388295887e+00 2.046649366783e+00 2.045024836908e+00 2.043525902710e+00 2.042138800152e+00 2.040876151786e+00 2.039724627883e+00 2.038693833381e+00 2.037779046473e+00 2.036975327812e+00 2.036289683244e+00 2.035707737469e+00 2.035244452927e+00 2.034881227302e+00 2.034626959984e+00 2.034473940362e+00 2.034419724719e+00 2.034466909874e+00 2.034601211835e+00 2.034832864010e+00 2.035144157069e+00 2.035542250559e+00 2.036015858121e+00 2.036562453958e+00 2.037183260655e+00 2.037859544709e+00 2.038602763785e+00 2.039390647503e+00 2.040230264348e+00 2.041106997681e+00 2.042018389866e+00 2.042961188038e+00 2.043917138594e+00 2.044890361496e+00 2.045865925342e+00 2.046839005648e+00 2.047803074031e+00 2.048744258864e+00 2.049660670591e+00 2.050536762365e+00 2.051367398451e+00 2.052143702082e+00 2.052854138450e+00 2.053491810876e+00 2.054042367337e+00 2.054499679256e+00 2.054852260457e+00 2.055089719484e+00 2.055204659914e+00 2.055180329841e+00 2.055012803240e+00 2.054691327294e+00 2.054198579900e+00 2.053534703399e+00 2.052680910299e+00 2.051632619546e+00 2.050378203358e+00 2.048905964139e+00 2.047213646322e+00 2.045281438084e+00 2.043108463230e+00 2.040686882032e+00 2.037998763983e+00 2.035050884986e+00 2.031824077629e+00 2.028316488061e+00 2.024524898971e+00 2.020433625845e+00 2.016051773301e+00 2.011360123261e+00 2.006366330402e+00 2.001064898807e+00 1.995443735728e+00 1.989518015550e+00 1.983270111183e+00 1.976713204312e+00 1.969841106501e+00 1.962656685508e+00 1.955167025777e+00 1.947365145264e+00 1.939268288590e+00 1.930871539169e+00 1.922186272390e+00 1.913219886062e+00 1.903977295116e+00 1.894472668171e+00 1.884710706091e+00 1.874705977412e+00 1.864468630940e+00 1.854013397828e+00 1.843350463483e+00 1.832500245875e+00 1.821470426963e+00 1.810281008409e+00 1.798949744506e+00 1.787491727201e+00 1.775928405022e+00 1.764273790023e+00 1.752548229079e+00 1.740770825717e+00 1.728962066989e+00 1.717137589654e+00 1.705323409248e+00 1.693533677490e+00 1.681789583581e+00 1.670111881244e+00 1.658513411596e+00 1.647019938005e+00 1.635642433061e+00 1.624403961156e+00 1.613313828900e+00 1.602393041169e+00 1.591652152565e+00 1.581101894322e+00 1.570759676497e+00 1.560628908651e+00 1.550724310110e+00 1.541046821712e+00 1.531609459705e+00 1.522407694235e+00 1.513448750760e+00 1.504734737417e+00 1.496259130384e+00 1.488028293441e+00 1.480024836907e+00 1.472260726832e+00 1.464706823584e+00 1.457378113034e+00 1.450247164945e+00 1.443309411822e+00 1.436559510369e+00 1.429967422632e+00 1.423541875125e+00 1.417241621655e+00 1.411081880134e+00 1.405019595754e+00 1.399055478919e+00 1.393172074480e+00 1.387338540250e+00 1.381567199459e+00 1.375805831238e+00 1.370077452894e+00 1.364331111964e+00 1.358579093360e+00 1.352795289409e+00 1.346958601917e+00 1.341081650063e+00 1.335111712422e+00 1.329083320835e+00 1.322941287667e+00 1.316708383340e+00 1.310354701327e+00 1.303873811455e+00 1.297272117017e+00 1.290509183408e+00 1.283617533384e+00 1.276547030431e+00 1.269329654406e+00 1.261930204677e+00 1.254355794162e+00 1.246606496664e+00 1.238655047493e+00 1.230533702574e+00 1.222198495196e+00 1.213684897445e+00 1.204964422881e+00 1.196053724298e+00 1.186949805612e+00 1.177652219781e+00 1.168184792395e+00 1.158525618148e+00 1.148722259140e+00 1.138755430872e+00 1.128672470391e+00 1.118472866727e+00 1.108192953087e+00 1.097864393840e+00 1.087508253119e+00 1.077187505706e+00 1.066913358560e+00 1.056770602710e+00 1.046775163252e+00 1.037012458981e+00 1.027523657084e+00 1.018377614127e+00 1.009643756023e+00 1.001368330244e+00 9.936435416938e-01 9.864943753277e-01 9.800156395294e-01 9.742254322908e-01 9.691919523935e-01 9.649388445536e-01 9.614848265419e-01 9.588606810109e-01 9.570309724715e-01 9.560182899969e-01 9.557480623027e-01 9.562084028241e-01 9.573128173591e-01 9.589935600678e-01 9.611676192854e-01 9.637156078612e-01 9.665559168462e-01 9.695436240457e-01 9.725861010737e-01 9.755440940799e-01 9.783110467091e-01 9.807663873788e-01 9.828039348623e-01 9.843295297910e-01 9.852495474654e-01 9.855077795941e-01 9.850255459782e-01 9.837975669566e-01 9.817714301735e-01 9.789803724396e-01 9.754345389973e-01 9.711764992806e-01 9.662981739686e-01 9.608529638031e-01 9.549872524816e-01 9.487985415917e-01 9.424441395431e-01 9.360705663930e-01 9.298327144500e-01 9.238937934720e-01 9.184059419898e-01 9.135132257256e-01 9.093355971568e-01 9.059928256311e-01 9.035335507553e-01 9.020306616590e-01 9.014734512576e-01 9.018432477443e-01 9.030883266418e-01 9.051059635742e-01 9.078009192982e-01 9.110215110382e-01 9.146408061016e-01 9.184938769014e-01 9.224499365104e-01 9.263633243420e-01 9.301229146327e-01 9.336364305985e-01 9.368335290674e-01 9.396888718754e-01 9.421899597401e-01 9.443879546104e-01 9.463273547860e-01 9.481210015612e-01 9.498749453081e-01 9.517302430717e-01 9.538410738833e-01 9.563417310719e-01 9.593981167488e-01 9.631150401312e-01 9.676266867853e-01 9.729892235842e-01 9.792614093430e-01 9.864530305660e-01 9.945297127101e-01 1.003453185740e+00 1.013116450797e+00 1.023433898782e+00 1.034266893423e+00 1.045497602196e+00 1.056988410768e+00 1.068610853913e+00 1.080252524211e+00 1.091796215588e+00 1.100288829161e+00 1.107824589431e+00 1.114807700619e+00 1.121751343121e+00 1.129094471173e+00 1.137058087560e+00 1.145561790034e+00 1.154236043529e+00 1.162526811764e+00 1.169876410659e+00 1.175852425120e+00 1.180277001715e+00 1.183273058514e+00 1.185174865882e+00 1.186418496529e+00 1.187382602004e+00 1.188239608254e+00 1.188879138812e+00 1.188932581579e+00 1.187872002025e+00 1.185145538614e+00 1.180378069390e+00 1.173466029629e+00 1.164635047845e+00 1.154407781207e+00 1.143519641827e+00 1.132780721065e+00 1.123005239024e+00 1.115057378514e+00 1.110425192418e+00 1.091682122962e+00 1.044978621133e+00 9.771528745543e-01 9.214699352838e-01 9.113795143676e-01 9.570218030068e-01 1.036004147824e+00 1.111740588744e+00 1.153801878171e+00 1.146075470885e+00 1.088716033773e+00 9.987479754026e-01 9.096442424232e-01 8.633007920843e-01 8.848481023796e-01 9.592209184722e-01 1.045461259450e+00 1.105764615489e+00 1.118017075587e+00 1.077535655642e+00 9.967554113804e-01 9.048238627903e-01 8.425050676450e-01 8.421188135909e-01 8.998913051284e-01 9.794674787306e-01 1.041360115327e+00 1.060240698188e+00 1.028458444641e+00 9.560137714688e-01 8.703814385974e-01 8.121606254544e-01 8.153926553325e-01 8.781991183719e-01 9.644963863602e-01 1.033859196548e+00 1.059292803331e+00 1.030680429430e+00 9.546678141944e-01 8.549284899430e-01 7.709171548941e-01 7.444966188373e-01 7.872515504219e-01 8.678959310580e-01 9.430150101079e-01 9.826469587251e-01 9.759049185357e-01 9.306309575287e-01 8.723633350750e-01 8.383586298665e-01 8.576813371566e-01 9.265093892585e-01 1.011213609555e+00 1.073225660966e+00 1.084925521859e+00 1.034421098252e+00 9.275468019930e-01 7.920797838158e-01 6.849435262607e-01 6.787141637341e-01 7.874963501478e-01 9.474569395802e-01 1.091897573410e+00 1.179378569954e+00 1.189230945240e+00 1.117413189960e+00 9.757462116754e-01 7.945189474650e-01 6.309864808192e-01 5.706346414037e-01 6.478107234288e-01 7.872586547687e-01 9.093583693318e-01 9.729238045512e-01 9.634435250854e-01 8.858360641994e-01 7.639440850094e-01 6.442134716650e-01 5.920297101461e-01 6.414923832447e-01 7.490375508399e-01 8.497159242641e-01 9.020913288941e-01 8.889960057631e-01 8.140215969928e-01 7.035999490613e-01 6.137783263298e-01 6.170992228183e-01 7.276849412881e-01 8.837538258314e-01 1.022034798738e+00 1.103721626284e+00 1.110438998215e+00 1.041503298735e+00 9.152999683378e-01 7.750410899688e-01 6.935750240992e-01 7.346242375121e-01 8.738164823407e-01 1.034052236691e+00 1.155952354935e+00 1.206777847334e+00 1.174372651206e+00 1.064913828171e+00 9.049806057541e-01 7.490965781741e-01 6.816360431645e-01 7.533792742125e-01 9.089004295995e-01 1.063911850179e+00 1.164679383617e+00 1.184710769960e+00 1.117289496982e+00 9.733694417637e-01 7.846631930511e-01 6.158769751901e-01 5.702090752644e-01 6.829638917650e-01 8.595827002198e-01 1.013922184203e+00 1.102914040791e+00 1.109414256907e+00 1.034494292316e+00 8.966748579419e-01 7.361293934141e-01 6.227199212640e-01 6.311785854595e-01 7.496058312794e-01 8.975940228955e-01 1.014015556613e+00 1.068714825620e+00 1.053244277617e+00 9.770419161132e-01 8.676938636492e-01 7.719146805731e-01 7.435631095023e-01 8.016258522895e-01 9.104637814256e-01 1.031874884658e+00
 1.187282709368e+00 1.185789367378e+00 1.184366427176e+00 1.183166324873e+00 1.182126384508e+00 1.181092236960e+00 1.179987358737e+00 1.178813813190e+00 1.177544177662e+00 1.176139148938e+00 1.174651883029e+00 1.173209676875e+00 1.171890994764e+00 1.170674198025e+00 1.169520597345e+00 1.168399224742e+00 1.167241916576e+00 1.165933542459e+00 1.164438859566e+00 1.162877566979e+00 1.161425441101e+00 1.160156167444e+00 1.159032513617e+00 1.157974489622e+00 1.156900327581e+00 1.155704128462e+00 1.154312908012e+00 1.152776122155e+00 1.151249851853e+00 1.149880371478e+00 1.148685960023e+00 1.147596534604e+00 1.146517877868e+00 1.145355290585e+00 1.144041655053e+00 1.142569870076e+00 1.141018310875e+00 1.139497181568e+00 1.138081864110e+00 1.136803740304e+00 1.135658641221e+00 1.134588109829e+00 1.133457093209e+00 1.132129520085e+00 1.130585212995e+00 1.128941228403e+00 1.127375349182e+00 1.126006299437e+00 1.124851645413e+00 1.123825551481e+00 1.122774380497e+00 1.121555204958e+00 1.120117110046e+00 1.118530204272e+00 1.116919071349e+00 1.115401595703e+00 1.114055400035e+00 1.112901228830e+00 1.111869209856e+00 1.110807317600e+00 1.109557471374e+00 1.108061383062e+00 1.106402637538e+00 1.104747652021e+00 1.103275832766e+00 1.102077614941e+00 1.101086528742e+00 1.100110927538e+00 1.098946895362e+00 1.097520720393e+00 1.095914826321e+00 1.094285609715e+00 1.092785423572e+00 1.091486718701e+00 1.090350697374e+00 1.089247157187e+00 1.088047470686e+00 1.086692814401e+00 1.085197964444e+00 1.083621791535e+00 1.082040038663e+00 1.080530052355e+00 1.079122227688e+00 1.077795113496e+00 1.076491501047e+00 1.075148241693e+00 1.073715572955e+00 1.072158424405e+00 1.070493105739e+00 1.068783397511e+00 1.067110701439e+00 1.065535206389e+00 1.064073963163e+00 1.062697522857e+00 1.061322061349e+00 1.059853334159e+00 1.058230153523e+00 1.056478684904e+00 1.054691011399e+00 1.052987674374e+00 1.051470376970e+00 1.050152311336e+00 1.048939476189e+00 1.047681658710e+00 1.046254131595e+00 1.044639014662e+00 1.042926439578e+00 1.041265277797e+00 1.039783550015e+00 1.038506192749e+00 1.037343901533e+00 1.036155932885e+00 1.034830816482e+00 1.033333270585e+00 1.031703085312e+00 1.030018298614e+00 1.028362270870e+00 1.026793945169e+00 1.025334741752e+00 1.023968354846e+00 1.022636390954e+00 1.021230840077e+00 1.019639413538e+00 1.017828129351e+00 1.015885138191e+00 1.014002507905e+00 1.012371148525e+00 1.011060798503e+00 1.009947531535e+00 1.008773200912e+00 1.007310265715e+00 1.005521994968e+00 1.003588302362e+00 1.001794075414e+00 1.000331143086e+00 9.991892586925e-01 9.981606983273e-01 9.969878063474e-01 9.955227135795e-01 9.938032347284e-01 9.919956966672e-01 9.902793515813e-01 9.887442963079e-01 9.873697386924e-01 9.860559356329e-01 9.846943968667e-01 9.832133246716e-01 9.816061832322e-01 9.799066442297e-01 9.781884775137e-01 9.765333050984e-01 9.749925932507e-01 9.735609409061e-01 9.721784378727e-01 9.707665709639e-01 9.692710836062e-01 9.676818529230e-01 9.660408506533e-01 9.644074521310e-01 9.628300150453e-01 9.613254482552e-01 9.598842010893e-01 9.584717555066e-01 9.570375525188e-01 9.555460632885e-01 9.539912408806e-01 9.524071884048e-01 9.508446045941e-01 9.493413812013e-01 9.478934886050e-01 9.464605228198e-01 9.450032349801e-01 9.435065915565e-01 9.419845163738e-01 9.404563487961e-01 9.389348812331e-01 9.374148577968e-01 9.358929201153e-01 9.343776254110e-01 9.328834242076e-01 9.314158120558e-01 9.299572356439e-01 9.284895792133e-01 9.270020513455e-01 9.255045592828e-01 9.240156716095e-01 9.225456737656e-01 9.210973771831e-01 9.196511067928e-01 9.182008783957e-01 9.167441467742e-01 9.152805923091e-01 9.138216176136e-01 9.123705895104e-01 9.109264279832e-01 9.094811002744e-01 9.080338735524e-01 9.065817231689e-01 9.051332103812e-01 9.036945029404e-01 9.022648850442e-01 9.008395966573e-01 8.994110930277e-01 8.979822497481e-01 8.965623082464e-01 8.951589395910e-01 8.937642055004e-01 8.923694908482e-01 8.909707558245e-01 8.895718101506e-01 8.881857156596e-01 8.868103193162e-01 8.854363404308e-01 8.840565078573e-01 8.826731493165e-01 8.812957022564e-01 8.799304057069e-01 8.785761306770e-01 8.772269069497e-01 8.758785437351e-01 8.745359289024e-01 8.732039376161e-01 8.718786915438e-01 8.705560139480e-01 8.692361124869e-01 8.679254088516e-01 8.666208241242e-01 8.653227950602e-01 8.640292196060e-01 8.627394225773e-01 8.614566813153e-01 8.601874184897e-01 8.589273291583e-01 8.576738736506e-01 8.564225082905e-01 8.551778981537e-01 8.539397586894e-01 8.527123298640e-01 8.514934479525e-01 8.502802047444e-01 8.490723715244e-01 8.478731031676e-01 8.466815650858e-01 8.454957634016e-01 8.443212882925e-01 8.431536868105e-01 8.419950956863e-01 8.408441249852e-01 8.397011930148e-01 8.385660057762e-01 8.374386245051e-01 8.363248937503e-01 8.352204446580e-01 8.341214002408e-01 8.330345047697e-01 8.319561174166e-01 8.308860757614e-01 8.298284006262e-01 8.287816653988e-01 8.277437830178e-01 8.267142074564e-01 8.256946383339e-01 8.246877304766e-01 8.236894398201e-01 8.227025206532e-01 8.217242149603e-01 8.207551755836e-01 8.198003737634e-01 8.188579408045e-01 8.179261886396e-01 8.170061626288e-01 8.160968037598e-01 8.151982173200e-01 8.143124057919e-01 8.134399204157e-01 8.125781011840e-01 8.117288467568e-01 8.108939626441e-01 8.100698048210e-01 8.092567332021e-01 8.084588470496e-01 8.076738053155e-01 8.069009453734e-01 8.061444574981e-01 8.053975651919e-01 8.046638933755e-01 8.039429523321e-01 8.032383222235e-01 8.025466408361e-01 8.018690100821e-01 8.012056912339e-01 8.005545487749e-01 7.999200604853e-01 7.993000825346e-01 7.986940450805e-01 7.981025987963e-01 7.975261707627e-01 7.969655916323e-01 7.964191183321e-01 7.958879983052e-01 7.953751490569e-01 7.948759366166e-01 7.943923236748e-01 7.939256416994e-01 7.934734264059e-01 7.930385708232e-01 7.926195732352e-01 7.922164568343e-01 7.918310091379e-01 7.914640564064e-01 7.911110007295e-01 7.907742733519e-01 7.904547462698e-01 7.901538094004e-01 7.898690276353e-01 7.896026792357e-01 7.893537828372e-01 7.891200123719e-01 7.889052038240e-01 7.887117334920e-01 7.885339639491e-01 7.883736478786e-01 7.882319959519e-01 7.881080391140e-01 7.880017146396e-01 7.879155252791e-01 7.878475150183e-01 7.878002958466e-01 7.877733247083e-01 7.877651214838e-01 7.877740187833e-01 7.878008775868e-01 7.878470340298e-01 7.879120817083e-01 7.879999765532e-01 7.881069154453e-01 7.882342804314e-01 7.883816301621e-01 7.885493926879e-01 7.887341506249e-01 7.889391232636e-01 7.891636913060e-01 7.894089637802e-01 7.896768499237e-01 7.899645859750e-01 7.902753124166e-01 7.906061970988e-01 7.909544268124e-01 7.913240776426e-01 7.917149347941e-01 7.921247237342e-01 7.925574544334e-01 7.930154840237e-01 7.934928761301e-01 7.939890970685e-01 7.945071895268e-01 7.950462862979e-01 7.956058240777e-01 7.961869093997e-01 7.967911078639e-01 7.974170362585e-01 7.980666677894e-01 7.987361332434e-01 7.994242467603e-01 8.001364798789e-01 8.008672161089e-01 8.016215734020e-01 8.023989308563e-01 8.031991708476e-01 8.040186012617e-01 8.048627086113e-01 8.057248995774e-01 8.066085595333e-01 8.075163947636e-01 8.084463715014e-01 8.093971171545e-01 8.103712958405e-01 8.113672848809e-01 8.123836227277e-01 8.134250111123e-01 8.144852764164e-01 8.155693240730e-01 8.166752851234e-01 8.178032404052e-01 8.189535086592e-01 8.201250227110e-01 8.213187442355e-01 8.225348274985e-01 8.237755621801e-01 8.250355405204e-01 8.263179113839e-01 8.276226622822e-01 8.289473075369e-01 8.302958943184e-01 8.316669011907e-01 8.330596299258e-01 8.344735007228e-01 8.359087564521e-01 8.373650014694e-01 8.388416688039e-01 8.403420655742e-01 8.418629825421e-01 8.434069728082e-01 8.449719794871e-01 8.465573936267e-01 8.481622804155e-01 8.497905303148e-01 8.514395452120e-01 8.531098594684e-01 8.548020865392e-01 8.565143852052e-01 8.582497167763e-01 8.600027670701e-01 8.617760516363e-01 8.635747555712e-01 8.653896328505e-01 8.672276214310e-01 8.690860151269e-01 8.709639188865e-01 8.728614289054e-01 8.747812075184e-01 8.767192154507e-01 8.786767276327e-01 8.806563939440e-01 8.826552321441e-01 8.846734587273e-01 8.867128462869e-01 8.887702000241e-01 8.908480562479e-01 8.929430331675e-01 8.950577979158e-01 8.971948724828e-01 8.993499033464e-01 9.015234631232e-01 9.037153992935e-01 9.059271501564e-01 9.081566776361e-01 9.104028179922e-01 9.126711421965e-01 9.149570188823e-01 9.172612929592e-01 9.195835505393e-01 9.219229731792e-01 9.242796035329e-01 9.266521702664e-01 9.290448361304e-01 9.314563495550e-01 9.338838654357e-01 9.363283474077e-01 9.387880149707e-01 9.412632045731e-01 9.437555136610e-01 9.462658314732e-01 9.487927467772e-01 9.513366658812e-01 9.538937987061e-01 9.564649814785e-01 9.590538524303e-01 9.616594529182e-01 9.642817838743e-01 9.669204234039e-01 9.695714921394e-01 9.722388175391e-01 9.749195589451e-01 9.776178761966e-01 9.803307947337e-01 9.830595123396e-01 9.858006161396e-01 9.885567240975e-01 9.913264572768e-01 9.941084252640e-01 9.969063897830e-01 9.997174260900e-01 1.002541445110e+00 1.005379505644e+00 1.008227524768e+00 1.011089106116e+00 1.013964215789e+00 1.016853085186e+00 1.019753386818e+00 1.022666321570e+00 1.025588959131e+00 1.028524534234e+00 1.031473384751e+00 1.034433014405e+00 1.037404556791e+00 1.040387290637e+00 1.043380401415e+00 1.046385111513e+00 1.049400114854e+00 1.052426028995e+00 1.055463876613e+00 1.058508686436e+00 1.061564601134e+00 1.064631099118e+00 1.067706403165e+00 1.070792341251e+00 1.073886258004e+00 1.076989436444e+00 1.080101923493e+00 1.083223134414e+00 1.086354307965e+00 1.089492225577e+00 1.092638716450e+00 1.095792585665e+00 1.098954624319e+00 1.102123790435e+00 1.105302824964e+00 1.108487602451e+00 1.111679418212e+00 1.114877728171e+00 1.118081556137e+00 1.121294171500e+00 1.124511778689e+00 1.127735542982e+00 1.130964928493e+00 1.134200140246e+00 1.137441135246e+00 1.140688080562e+00 1.143940940538e+00 1.147198914503e+00 1.150459555612e+00 1.153726014795e+00 1.156997518503e+00 1.160272265871e+00 1.163552285825e+00 1.166835151951e+00 1.170120666168e+00 1.173410249327e+00 1.176702790796e+00 1.179998638564e+00 1.183297643340e+00 1.186599247623e+00 1.189902401934e+00 1.193207095728e+00 1.196515691381e+00 1.199825915058e+00 1.203137913038e+00 1.206449800151e+00 1.209764360149e+00 1.213079270689e+00 1.216393902572e+00 1.219710264615e+00 1.223026984391e+00 1.226344319435e+00 1.229660611426e+00 1.232976769083e+00 1.236292235013e+00 1.239606801379e+00 1.242922332131e+00 1.246234877202e+00 1.249545020357e+00 1.252857426420e+00 1.256165347790e+00 1.259473343859e+00 1.262776705743e+00 1.266078360931e+00 1.269377255385e+00 1.272674483792e+00 1.275967761680e+00 1.279258381805e+00 1.282544846237e+00 1.285829718378e+00 1.289108008340e+00 1.292383061139e+00 1.295653926878e+00 1.298921027821e+00 1.302181832845e+00 1.305439274975e+00 1.308690334816e+00 1.311936319475e+00 1.315176671328e+00 1.318411240872e+00 1.321640463815e+00 1.324862613513e+00 1.328079958593e+00 1.331287074894e+00 1.334489098298e+00 1.337683796832e+00 1.340871870597e+00 1.344052061450e+00 1.347224126204e+00 1.350387186344e+00 1.353544242406e+00 1.356691080467e+00 1.359829437318e+00 1.362960738702e+00 1.366081097692e+00 1.369192848243e+00 1.372294094880e+00 1.375385009181e+00 1.378467410216e+00 1.381539490858e+00 1.384599601653e+00 1.387651067182e+00 1.390690755649e+00 1.393718979175e+00 1.396735715513e+00 1.399741076858e+00 1.402734479301e+00 1.405716713750e+00 1.408686518633e+00 1.411643602412e+00 1.414587943237e+00 1.417519555146e+00 1.420438404672e+00 1.423342420758e+00 1.426235939245e+00 1.429112721526e+00 1.431976645801e+00 1.434826769372e+00 1.437662938784e+00 1.440484281921e+00 1.443288189983e+00 1.446080525804e+00 1.448856695712e+00 1.451616678973e+00 1.454363089402e+00 1.457090676630e+00 1.459804121963e+00 1.462500547522e+00 1.465180679495e+00 1.467844899284e+00 1.470491970418e+00 1.473121236075e+00 1.475732484507e+00 1.478326820218e+00 1.480905499989e+00 1.483463845055e+00 1.486004874424e+00 1.488528865137e+00 1.491032020047e+00 1.493518594346e+00 1.495985806092e+00 1.498434359862e+00 1.500863775576e+00 1.503272164667e+00 1.505663239493e+00 1.508032137653e+00 1.510383091242e+00 1.512712744153e+00 1.515023312048e+00 1.517312568495e+00 1.519582183787e+00 1.521829864036e+00 1.524055850389e+00 1.526262143238e+00 1.528447340719e+00 1.530611345197e+00 1.532752097661e+00 1.534872833644e+00 1.536969511884e+00 1.539046171587e+00 1.541099561940e+00 1.543131420911e+00 1.545140977509e+00 1.547127130950e+00 1.549090651789e+00 1.551032151875e+00 1.552950695596e+00 1.554845606178e+00 1.556716895679e+00 1.558566306766e+00 1.560391422640e+00 1.562193287680e+00 1.563970399097e+00 1.565725501280e+00 1.567456925316e+00 1.569163485112e+00 1.570845699241e+00 1.572505336377e+00 1.574138840611e+00 1.575750134262e+00 1.577336518171e+00 1.578899514166e+00 1.580437231111e+00 1.581950961511e+00 1.583439789924e+00 1.584903690105e+00 1.586344837555e+00 1.587761209631e+00 1.589153443730e+00 1.590518889583e+00 1.591861955719e+00 1.593180766997e+00 1.594474933167e+00 1.595743073837e+00 1.596989222772e+00 1.598210075566e+00 1.599405831574e+00 1.600578452323e+00 1.601725028050e+00 1.602849958735e+00 1.603949030440e+00 1.605025897847e+00 1.606077977861e+00 1.607105877798e+00 1.608110583150e+00 1.609091747639e+00 1.610050281438e+00 1.610984100111e+00 1.611897772165e+00 1.612786206540e+00 1.613650430939e+00 1.614495216402e+00 1.615316306612e+00 1.616115131672e+00 1.616891833859e+00 1.617647426050e+00 1.618380772411e+00 1.619093134085e+00 1.619785693610e+00 1.620456125465e+00 1.621107038668e+00 1.621737264316e+00 1.622347334695e+00 1.622939733312e+00 1.623510679849e+00 1.624064415643e+00 1.624600094229e+00 1.625115385377e+00 1.625614940131e+00 1.626095751091e+00 1.626560780676e+00 1.627009351299e+00 1.627440040338e+00 1.627858561660e+00 1.628258362356e+00 1.628645700801e+00 1.629018010004e+00 1.629377134406e+00 1.629721896719e+00 1.630055937767e+00 1.630377881348e+00 1.630687346456e+00 1.630987380642e+00 1.631274110294e+00 1.631553566001e+00 1.631825189723e+00 1.632086003016e+00 1.632340202505e+00 1.632586532772e+00 1.632827220194e+00 1.633061704093e+00 1.633292319424e+00 1.633518658565e+00 1.633740741390e+00 1.633960196841e+00 1.634176881245e+00 1.634395063920e+00 1.634611286562e+00 1.634827833531e+00 1.635047168873e+00 1.635268384977e+00 1.635494087115e+00 1.635722181460e+00 1.635955798524e+00 1.636195651570e+00 1.636440417057e+00 1.636695040326e+00 1.636958774368e+00 1.637229275961e+00 1.637514336027e+00 1.637808406225e+00 1.638116690431e+00 1.638439673048e+00 1.638775621210e+00 1.639129830443e+00 1.639497798230e+00 1.639888260083e+00 1.640294759160e+00 1.640724582282e+00 1.641174592236e+00 1.641645297557e+00 1.642143502179e+00 1.642663094327e+00 1.643211061189e+00 1.643784495478e+00 1.644388266935e+00 1.645022021718e+00 1.645683998719e+00 1.646381772219e+00 1.647110621899e+00 1.647874520261e+00 1.648675250870e+00 1.649511270839e+00 1.650386945343e+00 1.651301371535e+00 1.652257422633e+00 1.653253876115e+00 1.654294725934e+00 1.655379605656e+00 1.656510093600e+00 1.657688004500e+00 1.658913273371e+00 1.660186944660e+00 1.661510881853e+00 1.662888115128e+00 1.664317578129e+00 1.665799954609e+00 1.667339514124e+00 1.668933928773e+00 1.670586867667e+00 1.672297631999e+00 1.674069159637e+00 1.675901321046e+00 1.677794368531e+00 1.679753455658e+00 1.681772541019e+00 1.683859650057e+00 1.686011045474e+00 1.688228116253e+00 1.690515890596e+00 1.692870891555e+00 1.695297311632e+00 1.697793036632e+00 1.700361212170e+00 1.703000079947e+00 1.705712241449e+00 1.708499957289e+00 1.711360618206e+00 1.714297570621e+00 1.717308663231e+00 1.720398760084e+00 1.723563567814e+00 1.726805444434e+00 1.730126849761e+00 1.733525408357e+00 1.737005240547e+00 1.740560088744e+00 1.744194953639e+00 1.747910919192e+00 1.751705812257e+00 1.755580651334e+00 1.759534741244e+00 1.763570876018e+00 1.767684376930e+00 1.771879743438e+00 1.776154928613e+00 1.780508477705e+00 1.784943622769e+00 1.789455642783e+00 1.794049559164e+00 1.798718573765e+00 1.803467836252e+00 1.808293696991e+00 1.813196388882e+00 1.818177193052e+00 1.823229622372e+00 1.828361802446e+00 1.833565572781e+00 1.838843157129e+00 1.844194669225e+00 1.849614642735e+00 1.855108523399e+00 1.860670026452e+00 1.866303582963e+00 1.871999794891e+00 1.877763578310e+00 1.883593989399e+00 1.889485713562e+00 1.895443211664e+00 1.901456670854e+00 1.907532776576e+00 1.913663757894e+00 1.919852640945e+00 1.926096738259e+00 1.932387975425e+00 1.938738512361e+00 1.945130895139e+00 1.951577368506e+00 1.958064304855e+00 1.964597550599e+00 1.971170802854e+00 1.977784488010e+00 1.984439113442e+00 1.991121553142e+00 1.997844205947e+00 2.004593452771e+00 2.011374497254e+00 2.018180947243e+00 2.025012102860e+00 2.031866313737e+00 2.038736449956e+00 2.045628326423e+00 2.052527769582e+00 2.059446730429e+00 2.066371770585e+00 2.073305171244e+00 2.080244087627e+00 2.087181499086e+00 2.094124073460e+00 2.101056155492e+00 2.107990215882e+00 2.114908346631e+00 2.121820693109e+00 2.128714787480e+00 2.135593344951e+00 2.142455808095e+00 2.149288152521e+00 2.156103267363e+00 2.162880275919e+00 2.169637717095e+00 2.176351286330e+00 2.183036443834e+00 2.189679623603e+00 2.196275893279e+00 2.202835275957e+00 2.209335676064e+00 2.215798472994e+00 2.222194042688e+00 2.228543776685e+00 2.234828561598e+00 2.241051804211e+00 2.247213341818e+00 2.253298235120e+00 2.259323345742e+00 2.265263153123e+00 2.271138570080e+00 2.276924251174e+00 2.282633425995e+00 2.288257260456e+00 2.293790622361e+00 2.299240875761e+00 2.304588521967e+00 2.309851283637e+00 2.315006554064e+00 2.320070230866e+00 2.325023177211e+00 2.329876162358e+00 2.334617971105e+00 2.339248908988e+00 2.343772151554e+00 2.348173003945e+00 2.352463623122e+00 2.356626617847e+00 2.360675288767e+00 2.364594524054e+00 2.368392648101e+00 2.372060172979e+00 2.375597504010e+00 2.379005277029e+00 2.382276527871e+00 2.385416981849e+00 2.388416128691e+00 2.391282961705e+00 2.394000523071e+00 2.396586470252e+00 2.399021690831e+00 2.401315871481e+00 2.403464688763e+00 2.405466014012e+00 2.407324609310e+00 2.409023833172e+00 2.410585304757e+00 2.411985595869e+00 2.413243366077e+00 2.414345668838e+00 2.415294628356e+00 2.416096443002e+00 2.416736537229e+00 2.417235406348e+00 2.417566973763e+00 2.417758069172e+00 2.417786058101e+00 2.417664793912e+00 2.417394078873e+00 2.416962399128e+00 2.416389966457e+00 2.415650920124e+00 2.414778894442e+00 2.413739031466e+00 2.412560643598e+00 2.411232320202e+00 2.409751775381e+00 2.408135875467e+00 2.406359718757e+00 2.404459590887e+00 2.402399930585e+00 2.400215280671e+00 2.397880955326e+00 2.395414605449e+00 2.392819534021e+00 2.390078178233e+00 2.387226775293e+00 2.384222911819e+00 2.381116463606e+00 2.377868706975e+00 2.374511930133e+00 2.371035864170e+00 2.367437260621e+00 2.363739894648e+00 2.359917192215e+00 2.356007209445e+00 2.351974692640e+00 2.347858075248e+00 2.343636512352e+00 2.339324836406e+00 2.334928946593e+00 2.330433255357e+00 2.325874209582e+00 2.321217045523e+00 2.316503310023e+00 2.311706510449e+00 2.306848789381e+00 2.301927954730e+00 2.296941300707e+00 2.291913016090e+00 2.286816238381e+00 2.281692889889e+00 2.276509683890e+00 2.271301171201e+00 2.266053722983e+00 2.260772518029e+00 2.255476682923e+00 2.250147106948e+00 2.244817199365e+00 2.239455779633e+00 2.234104254861e+00 2.228737648007e+00 2.223376791984e+00 2.218021348057e+00 2.212667375956e+00 2.207339398797e+00 2.202014989110e+00 2.196727682843e+00 2.191451572583e+00 2.186215395738e+00 2.181009946017e+00 2.175839300280e+00 2.170719744325e+00 2.165634082506e+00 2.160612356678e+00 2.155629478433e+00 2.150714701924e+00 2.145855057684e+00 2.141058889001e+00 2.136336994857e+00 2.131676756582e+00 2.127101700507e+00 2.122593835776e+00 2.118173038761e+00 2.113833487691e+00 2.109580655663e+00 2.105420521231e+00 2.101347375897e+00 2.097375091392e+00 2.093493519984e+00 2.089715558829e+00 2.086039814581e+00 2.082466163958e+00 2.079001299822e+00 2.075642876294e+00 2.072394393862e+00 2.069258347968e+00 2.066233885042e+00 2.063326189353e+00 2.060534071727e+00 2.057858527097e+00 2.055302984823e+00 2.052863773969e+00 2.050548305273e+00 2.048348087385e+00 2.046274184318e+00 2.044317365984e+00 2.042483449768e+00 2.040769658930e+00 2.039175962279e+00 2.037706169413e+00 2.036349803693e+00 2.035119423870e+00 2.033999826679e+00 2.033001935412e+00 2.032116189604e+00 2.031342287601e+00 2.030682538448e+00 2.030126686823e+00 2.029682657928e+00 2.029334591805e+00 2.029092590417e+00 2.028945243314e+00 2.028891192161e+00 2.028929982737e+00 2.029045665638e+00 2.029251491868e+00 2.029525545612e+00 2.029876127745e+00 2.030288758970e+00 2.030761648523e+00 2.031289662121e+00 2.031859896044e+00 2.032476921046e+00 2.033123713691e+00 2.033797450428e+00 2.034489464914e+00 2.035189426910e+00 2.035897177722e+00 2.036595158030e+00 2.037280114521e+00 2.037941612832e+00 2.038566475373e+00 2.039151127180e+00 2.039682795413e+00 2.040152737291e+00 2.040549215922e+00 2.040863440946e+00 2.041085317445e+00 2.041199877931e+00 2.041203046380e+00 2.041081169652e+00 2.040819132995e+00 2.040414368181e+00 2.039847693784e+00 2.039116278797e+00 2.038203420414e+00 2.037099241854e+00 2.035797273345e+00 2.034280592529e+00 2.032546028481e+00 2.030580629423e+00 2.028372239882e+00 2.025918321727e+00 2.023201089850e+00 2.020219237387e+00 2.016963240619e+00 2.013418059418e+00 2.009592397090e+00 2.005462067201e+00 2.001034403784e+00 1.996297620182e+00 1.991244282735e+00 1.985881983644e+00 1.980189859449e+00 1.974185205410e+00 1.967850655105e+00 1.961190329204e+00 1.954210097670e+00 1.946896387623e+00 1.939270879953e+00 1.931317040285e+00 1.923050036758e+00 1.914470751230e+00 1.905581700896e+00 1.896396692800e+00 1.886914142199e+00 1.877150831664e+00 1.867110200530e+00 1.856804405582e+00 1.846243472446e+00 1.835443434998e+00 1.824412914480e+00 1.813167988144e+00 1.801723691542e+00 1.790094186018e+00 1.778297832153e+00 1.766347725074e+00 1.754266318306e+00 1.742069217794e+00 1.729777372496e+00 1.717406402228e+00 1.704979282934e+00 1.692514094485e+00 1.680029593762e+00 1.667550598786e+00 1.655090271340e+00 1.642676355618e+00 1.630321808087e+00 1.618050700608e+00 1.605877796602e+00 1.593824462050e+00 1.581908428979e+00 1.570142760182e+00 1.558548742554e+00 1.547137069636e+00 1.535923657352e+00 1.524915889103e+00 1.514132949707e+00 1.503578595498e+00 1.493262022322e+00 1.483192326364e+00 1.473369387935e+00 1.463804381402e+00 1.454489051085e+00 1.445438186213e+00 1.436633023692e+00 1.428087978779e+00 1.419786467540e+00 1.411726117247e+00 1.403907996439e+00 1.396306291205e+00 1.388935927546e+00 1.381758989019e+00 1.374791221755e+00 1.367997649066e+00 1.361377396114e+00 1.354920300699e+00 1.348594902555e+00 1.342414626424e+00 1.336330715464e+00 1.330365692027e+00 1.324470809920e+00 1.318655467013e+00 1.312897628361e+00 1.307172178705e+00 1.301493277215e+00 1.295808030334e+00 1.290145954984e+00 1.284456164151e+00 1.278753224681e+00 1.273014527816e+00 1.267220026961e+00 1.261384247444e+00 1.255456949571e+00 1.249471523910e+00 1.243377558491e+00 1.237197929580e+00 1.230898849031e+00 1.224480148621e+00 1.217943206914e+00 1.211251479386e+00 1.204436445437e+00 1.197447044241e+00 1.190313432507e+00 1.183002509575e+00 1.175525598497e+00 1.167874055562e+00 1.160037428571e+00 1.152032584176e+00 1.143833912749e+00 1.135475207206e+00 1.126931820324e+00 1.118238582973e+00 1.109387447186e+00 1.100405053399e+00 1.091313239626e+00 1.082119357653e+00 1.072877288212e+00 1.063588992231e+00 1.054328014139e+00 1.045102691113e+00 1.035984495370e+00 1.027014363554e+00 1.018246461507e+00 1.009752896881e+00 1.001569030206e+00 9.937938582048e-01 9.864518096330e-01 9.796411482745e-01 9.733907687595e-01 9.677750903604e-01 9.628373401197e-01 9.586076751946e-01 9.551403398766e-01 9.524201768697e-01 9.504922838417e-01 9.493110482995e-01 9.488824449781e-01 9.491508056526e-01 9.500646047586e-01 9.515701868510e-01 9.535607041910e-01 9.559749416791e-01 9.586804908031e-01 9.615931864309e-01 9.645777755766e-01 9.675306895712e-01 9.703288463635e-01 9.728606769582e-01 9.750240589061e-01 9.767081755519e-01 9.778466056568e-01 9.783391231978e-01 9.781622764683e-01 9.772456142504e-01 9.755931619198e-01 9.732018339197e-01 9.700818448239e-01 9.663117970131e-01 9.619215748791e-01 9.570386902971e-01 9.517518388049e-01 9.461975454248e-01 9.405270112230e-01 9.348863260713e-01 9.294465935836e-01 9.243673704196e-01 9.198114892247e-01 9.159162281464e-01 9.128308552109e-01 9.106317254878e-01 9.094215487354e-01 9.092230780876e-01 9.100410453487e-01 9.118543284804e-01 9.145792944354e-01 9.181308090937e-01 9.223647100882e-01 9.271476483965e-01 9.323055862791e-01 9.376824271509e-01 9.431062977887e-01 9.484275467498e-01 9.535140274164e-01 9.582457207185e-01 9.625493725508e-01 9.663598221377e-01 9.696771300205e-01 9.724988497556e-01 9.748916991127e-01 9.769278204891e-01 9.787154968205e-01 9.803934479227e-01 9.820882797911e-01 9.839736539015e-01 9.861749601808e-01 9.888561096732e-01 9.921261603174e-01 9.960903830100e-01 1.000827573138e+00 1.006365201170e+00 1.012733689061e+00 1.019890428166e+00 1.027809531351e+00 1.036406744327e+00 1.045605233222e+00 1.055305439169e+00 1.065404530264e+00 1.075808455049e+00 1.086406491430e+00 1.094362063266e+00 1.101541952455e+00 1.108349233674e+00 1.115299920797e+00 1.122830873377e+00 1.131150872922e+00 1.140171896147e+00 1.149499658599e+00 1.158559154378e+00 1.166767601131e+00 1.173671466054e+00 1.179075749907e+00 1.183081344915e+00 1.186007353038e+00 1.188267209441e+00 1.190218874226e+00 1.192010118499e+00 1.193506672996e+00 1.194319281483e+00 1.193905665190e+00 1.191713141833e+00 1.187369570108e+00 1.180796959263e+00 1.172262872014e+00 1.162345875139e+00 1.151853617539e+00 1.141659407591e+00 1.132592002680e+00 1.125312409941e+00 1.120147208578e+00 1.105468744172e+00 1.053903025326e+00 9.858235068747e-01 9.341946028232e-01 9.302177576598e-01 9.798521522804e-01 1.058161409913e+00 1.128909472557e+00 1.163398244131e+00 1.147640140519e+00 1.084132727869e+00 9.924236965918e-01 9.080489071959e-01 8.721014717819e-01 9.040170543803e-01 9.828732471305e-01 1.066715474953e+00 1.119726936031e+00 1.122314019860e+00 1.072273109513e+00 9.845846819771e-01 8.909335120536e-01 8.334251865878e-01 8.416709472095e-01 9.060130593328e-01 9.869570194820e-01 1.045748116042e+00 1.059300458888e+00 1.022512759584e+00 9.479542003426e-01 8.652535834822e-01 8.150248696193e-01 8.267932443105e-01 8.925508537769e-01 9.744111921138e-01 1.033673997485e+00 1.045753733114e+00 1.002787827779e+00 9.136626534258e-01 8.048083727728e-01 7.194325057649e-01 7.014430098960e-01 7.568893320091e-01 8.466476994155e-01 9.254142299598e-01 9.652029302229e-01 9.577932791609e-01 9.132070014341e-01 8.579021982259e-01 8.275530196324e-01 8.469760828125e-01 9.090048414324e-01 9.805081498537e-01 1.025751845345e+00 1.020582401610e+00 9.570521548331e-01 8.462169709118e-01 7.238712073710e-01 6.552614839120e-01 7.000322829322e-01 8.389477432194e-01 1.002265626222e+00 1.133734055922e+00 1.200155967675e+00 1.186378546234e+00 1.092857857736e+00 9.360633678092e-01 7.526768734907e-01 6.095655580433e-01 5.906385618028e-01 6.969379906498e-01 8.410224790705e-01 9.538092521247e-01 1.002149325812e+00 9.765134962463e-01 8.857790570767e-01 7.576226655551e-01 6.419648963046e-01 6.022937932749e-01 6.600897291223e-01 7.645177639797e-01 8.540128717988e-01 8.918045687928e-01 8.647023038326e-01 7.803190682804e-01 6.700209862033e-01 5.946580976006e-01 6.201706885287e-01 7.410507833287e-01 8.909676484156e-01 1.012650567687e+00 1.072861985110e+00 1.057902037363e+00 9.720164259207e-01 8.402574075417e-01 7.160452389313e-01 6.786370887633e-01 7.675013408920e-01 9.286587147705e-01 1.086934374639e+00 1.192845374072e+00 1.220670377523e+00 1.163417420658e+00 1.032130501539e+00 8.597077801480e-01 7.110033769837e-01 6.776363472584e-01 7.874924352878e-01 9.618432869246e-01 1.119189506348e+00 1.212835210051e+00 1.221182814408e+00 1.141112468632e+00 9.866250033749e-01 7.923904020568e-01 6.259229291561e-01 5.877494698261e-01 7.022593562802e-01 8.741078361224e-01 1.021204967069e+00 1.103250358800e+00 1.105402126427e+00 1.030984445342e+00 9.006763275893e-01 7.557570801565e-01 6.609049186311e-01 6.740059800891e-01 7.783411252800e-01 9.057832793134e-01 1.003115766184e+00 1.043877787731e+00 1.022423350873e+00 9.509342998106e-01 8.591075556556e-01 7.915327138618e-01 7.892960134287e-01 8.555843453189e-01 9.543507964472e-01 1.058015429868e+00
 1.228674806789e+00 1.227208257974e+00 1.225815320201e+00 1.224646782981e+00 1.223637816958e+00 1.222633478975e+00 1.221564074652e+00 1.220428921152e+00 1.219192799844e+00 1.217813750151e+00 1.216349780013e+00 1.214933921721e+00 1.213642862172e+00 1.212456575922e+00 1.211337502280e+00 1.210254535341e+00 1.209135159238e+00 1.207857829265e+00 1.206387151798e+00 1.204848479625e+00 1.203423434946e+00 1.202184948039e+00 1.201096033734e+00 1.200074880430e+00 1.199036255805e+00 1.197871443334e+00 1.196506431696e+00 1.194992981661e+00 1.193492638703e+00 1.192148149989e+00 1.190980078444e+00 1.189919743828e+00 1.188874788424e+00 1.187747498133e+00 1.186465613270e+00 1.185017641539e+00 1.183486176725e+00 1.181986868537e+00 1.180596901425e+00 1.179347389332e+00 1.178235632516e+00 1.177197153380e+00 1.176096961464e+00 1.174797164870e+00 1.173275817442e+00 1.171653402877e+00 1.170107146434e+00 1.168759758492e+00 1.167631738201e+00 1.166638264270e+00 1.165621027346e+00 1.164431958256e+00 1.163016160730e+00 1.161445806359e+00 1.159852695766e+00 1.158357061144e+00 1.157037298996e+00 1.155911865037e+00 1.154910785817e+00 1.153874488745e+00 1.152648001502e+00 1.151174725805e+00 1.149537792614e+00 1.147900430337e+00 1.146444907168e+00 1.145265162465e+00 1.144301432435e+00 1.143354615576e+00 1.142218406742e+00 1.140816091191e+00 1.139226162436e+00 1.137607871215e+00 1.136121599723e+00 1.134844926187e+00 1.133734607510e+00 1.132656829360e+00 1.131477385967e+00 1.130139233085e+00 1.128660059769e+00 1.127102588544e+00 1.125540102038e+00 1.124044057338e+00 1.122646124351e+00 1.121329168559e+00 1.120038556109e+00 1.118717845965e+00 1.117311117441e+00 1.115776479169e+00 1.114122577258e+00 1.112416475127e+00 1.110744667893e+00 1.109176708585e+00 1.107734590027e+00 1.106385113977e+00 1.105038428097e+00 1.103586624966e+00 1.101970944225e+00 1.100221578499e+00 1.098438004244e+00 1.096747815829e+00 1.095250608495e+00 1.093955744820e+00 1.092761030776e+00 1.091513924753e+00 1.090093164977e+00 1.088487337827e+00 1.086786466661e+00 1.085138597537e+00 1.083666620224e+00 1.082394632309e+00 1.081237679403e+00 1.080054975493e+00 1.078741917835e+00 1.077259517867e+00 1.075640359040e+00 1.073959038510e+00 1.072297900093e+00 1.070720806787e+00 1.069259738891e+00 1.067900942236e+00 1.066587618451e+00 1.065199065505e+00 1.063618377331e+00 1.061804438317e+00 1.059849331183e+00 1.057954390792e+00 1.056323203159e+00 1.055025576044e+00 1.053930327333e+00 1.052772279835e+00 1.051315983017e+00 1.049522511747e+00 1.047578128558e+00 1.045772346187e+00 1.044304734124e+00 1.043168919989e+00 1.042150278309e+00 1.040983452740e+00 1.039518265683e+00 1.037790344944e+00 1.035971319813e+00 1.034239630069e+00 1.032694129026e+00 1.031313572836e+00 1.029999031743e+00 1.028636802356e+00 1.027154417933e+00 1.025538379386e+00 1.023826162608e+00 1.022093055519e+00 1.020423456042e+00 1.018871966755e+00 1.017432107489e+00 1.016042985923e+00 1.014623387131e+00 1.013116785657e+00 1.011512973197e+00 1.009855764126e+00 1.008206638763e+00 1.006611674355e+00 1.005091908702e+00 1.003639723605e+00 1.002214383735e+00 1.000764286264e+00 9.992555072083e-01 9.976802908167e-01 9.960761153398e-01 9.944938891329e-01 9.929711801150e-01 9.915011005937e-01 9.900460523563e-01 9.885650937707e-01 9.870460783273e-01 9.854992055377e-01 9.839472795389e-01 9.823987795336e-01 9.808517342530e-01 9.793026797809e-01 9.777604985854e-01 9.762405851086e-01 9.747459922319e-01 9.732590518165e-01 9.717601326411e-01 9.702411136644e-01 9.687132183240e-01 9.671917377987e-01 9.656911396543e-01 9.642063448965e-01 9.627243991057e-01 9.612377283327e-01 9.597433884838e-01 9.582444888662e-01 9.567467987927e-01 9.552553940619e-01 9.537705517661e-01 9.522855920739e-01 9.507963979628e-01 9.493022826085e-01 9.478110525583e-01 9.463271812610e-01 9.448538871265e-01 9.433828153956e-01 9.419056836040e-01 9.404304057741e-01 9.389629850811e-01 9.375093875828e-01 9.360638870376e-01 9.346183747806e-01 9.331679793422e-01 9.317160990659e-01 9.302757800379e-01 9.288445875851e-01 9.274131812210e-01 9.259763359945e-01 9.245344425986e-01 9.230989699847e-01 9.216726236744e-01 9.202581610170e-01 9.188471709595e-01 9.174367015313e-01 9.160292482049e-01 9.146314948680e-01 9.132392697002e-01 9.118504437725e-01 9.104620522069e-01 9.090818508554e-01 9.077058843788e-01 9.063367851360e-01 9.049711334532e-01 9.036075659202e-01 9.022499880324e-01 9.009044961399e-01 8.995683807935e-01 8.982361659870e-01 8.969059900228e-01 8.955817769975e-01 8.942616119283e-01 8.929506186089e-01 8.916470762430e-01 8.903497242639e-01 8.890551291107e-01 8.877680109134e-01 8.864879387378e-01 8.852132821255e-01 8.839468017355e-01 8.826875469678e-01 8.814341808890e-01 8.801895067017e-01 8.789513767807e-01 8.777199002075e-01 8.764951441045e-01 8.752815758961e-01 8.740745688739e-01 8.728742109289e-01 8.716832573496e-01 8.705004537708e-01 8.693244423261e-01 8.681605442807e-01 8.670058593619e-01 8.658574893963e-01 8.647158694775e-01 8.635839368399e-01 8.624631468255e-01 8.613513202838e-01 8.602481968891e-01 8.591523646722e-01 8.580644579059e-01 8.569899147887e-01 8.559263710088e-01 8.548710531998e-01 8.538268527352e-01 8.527928004207e-01 8.517667102254e-01 8.507534978666e-01 8.497518012781e-01 8.487586751002e-01 8.477770005233e-01 8.468078799198e-01 8.458505126574e-01 8.449014890661e-01 8.439659333581e-01 8.430407343989e-01 8.421290297876e-01 8.412304205788e-01 8.403410808346e-01 8.394627150437e-01 8.385962255840e-01 8.377449025048e-01 8.369042396619e-01 8.360762225881e-01 8.352614882142e-01 8.344602319007e-01 8.336721525431e-01 8.328968239287e-01 8.321350848178e-01 8.313856299981e-01 8.306507059090e-01 8.299305074625e-01 8.292219592935e-01 8.285293835614e-01 8.278513392299e-01 8.271863719348e-01 8.265378046008e-01 8.259035772874e-01 8.252813782023e-01 8.246745331520e-01 8.240840614529e-01 8.235097721403e-01 8.229494870484e-01 8.224058196184e-01 8.218766636377e-01 8.213622583369e-01 8.208648184168e-01 8.203824839763e-01 8.199162202379e-01 8.194671372238e-01 8.190337705229e-01 8.186161717214e-01 8.182158627035e-01 8.178344118369e-01 8.174687539751e-01 8.171193455781e-01 8.167876049282e-01 8.164730004455e-01 8.161740905011e-01 8.158941178960e-01 8.156310861433e-01 8.153876661166e-01 8.151654770580e-01 8.149589778245e-01 8.147695146103e-01 8.145980040926e-01 8.144430632725e-01 8.143067639138e-01 8.141920841680e-01 8.140961900704e-01 8.140196702298e-01 8.139639527106e-01 8.139250387400e-01 8.139037952441e-01 8.139017387318e-01 8.139189137848e-01 8.139542093792e-01 8.140145006964e-01 8.140925027110e-01 8.141916342797e-01 8.143107509799e-01 8.144489253195e-01 8.146057670389e-01 8.147824685681e-01 8.149796252002e-01 8.151991634752e-01 8.154413896541e-01 8.157051051446e-01 8.159869901053e-01 8.162902662811e-01 8.166127043677e-01 8.169544480531e-01 8.173205881093e-01 8.177062467184e-01 8.181144159910e-01 8.185468800737e-01 8.189991027661e-01 8.194693441573e-01 8.199621810672e-01 8.204756071005e-01 8.210113184904e-01 8.215699399742e-01 8.221512438542e-01 8.227522500148e-01 8.233772919980e-01 8.240222213208e-01 8.246877712397e-01 8.253758745883e-01 8.260880273669e-01 8.268225229606e-01 8.275779294749e-01 8.283561641109e-01 8.291543291866e-01 8.299789051749e-01 8.308225078690e-01 8.316896520368e-01 8.325788065486e-01 8.334917236661e-01 8.344261025887e-01 8.353838168643e-01 8.363627392103e-01 8.373655379044e-01 8.383926736429e-01 8.394391816046e-01 8.405087628938e-01 8.416012615402e-01 8.427156432019e-01 8.438536735073e-01 8.450151177483e-01 8.461987089352e-01 8.474051058775e-01 8.486329157891e-01 8.498819437325e-01 8.511531165949e-01 8.524492438871e-01 8.537665449132e-01 8.551084224370e-01 8.564710384419e-01 8.578550010599e-01 8.592611882616e-01 8.606891979279e-01 8.621392791726e-01 8.636131914021e-01 8.651102392474e-01 8.666274606813e-01 8.681692128012e-01 8.697311482170e-01 8.713145101451e-01 8.729215923787e-01 8.745482883269e-01 8.761978089882e-01 8.778696327959e-01 8.795639437367e-01 8.812793244311e-01 8.830167521165e-01 8.847746661164e-01 8.865520285358e-01 8.883543629839e-01 8.901770296509e-01 8.920212066252e-01 8.938869687223e-01 8.957730710199e-01 8.976798961977e-01 8.996075503001e-01 9.015562725313e-01 9.035263754750e-01 9.055180589095e-01 9.075312045155e-01 9.095629312279e-01 9.116149739402e-01 9.136872826617e-01 9.157801157960e-01 9.178934398500e-01 9.200276270165e-01 9.221818670224e-01 9.243547054343e-01 9.265475212115e-01 9.287592763600e-01 9.309904415615e-01 9.332417830566e-01 9.355125533355e-01 9.378023358897e-01 9.401105148945e-01 9.424372453892e-01 9.447803543459e-01 9.471437540850e-01 9.495252929761e-01 9.519252047899e-01 9.543452265028e-01 9.567801664041e-01 9.592321393537e-01 9.617038999375e-01 9.641912686513e-01 9.667001419475e-01 9.692259547559e-01 9.717683457374e-01 9.743275513545e-01 9.769028469477e-01 9.794948939008e-01 9.821059853963e-01 9.847352180556e-01 9.873786777242e-01 9.900392009711e-01 9.927142276305e-01 9.954043032132e-01 9.981130996205e-01 1.000836119059e+00 1.003575163477e+00 1.006330535372e+00 1.009098030928e+00 1.011880228195e+00 1.014679079992e+00 1.017491552628e+00 1.020319002603e+00 1.023163156043e+00 1.026017871416e+00 1.028886150657e+00 1.031770368593e+00 1.034667265643e+00 1.037581035483e+00 1.040505598252e+00 1.043443798099e+00 1.046395003967e+00 1.049358065831e+00 1.052335792761e+00 1.055326441296e+00 1.058328422220e+00 1.061342517419e+00 1.064368466074e+00 1.067403940804e+00 1.070454704577e+00 1.073516088189e+00 1.076587767006e+00 1.079670117365e+00 1.082764043765e+00 1.085869176136e+00 1.088984594009e+00 1.092111263646e+00 1.095248500912e+00 1.098393942649e+00 1.101550244559e+00 1.104717464613e+00 1.107892948028e+00 1.111076686251e+00 1.114269176383e+00 1.117470784797e+00 1.120681233109e+00 1.123900865503e+00 1.127129775936e+00 1.130365555836e+00 1.133608885679e+00 1.136859782817e+00 1.140120438785e+00 1.143387895224e+00 1.146661863566e+00 1.149943431780e+00 1.153230176122e+00 1.156524688272e+00 1.159825268228e+00 1.163133009973e+00 1.166446038481e+00 1.169762973033e+00 1.173087721496e+00 1.176417077786e+00 1.179751261433e+00 1.183089062935e+00 1.186435552809e+00 1.189784150108e+00 1.193137221661e+00 1.196494619795e+00 1.199856859007e+00 1.203221646518e+00 1.206590479889e+00 1.209962254917e+00 1.213337790168e+00 1.216715276505e+00 1.220096689598e+00 1.223479274122e+00 1.226864623511e+00 1.230252028532e+00 1.233642124034e+00 1.237032926549e+00 1.240425612983e+00 1.243819673563e+00 1.247214254496e+00 1.250609992174e+00 1.254005231901e+00 1.257400911010e+00 1.260797939402e+00 1.264194355651e+00 1.267590568075e+00 1.270987315003e+00 1.274381366260e+00 1.277774891007e+00 1.281168541169e+00 1.284559927846e+00 1.287949533546e+00 1.291337066955e+00 1.294722158610e+00 1.298106071890e+00 1.301488060370e+00 1.304865086363e+00 1.308241743980e+00 1.311612595267e+00 1.314982083593e+00 1.318347779368e+00 1.321709695251e+00 1.325066619708e+00 1.328418173399e+00 1.331767056324e+00 1.335110301039e+00 1.338449660279e+00 1.341783105776e+00 1.345111089294e+00 1.348432262951e+00 1.351749541399e+00 1.355058989710e+00 1.358364065600e+00 1.361661756470e+00 1.364951507539e+00 1.368235975360e+00 1.371511107847e+00 1.374781085879e+00 1.378041931989e+00 1.381294163799e+00 1.384539815489e+00 1.387777017397e+00 1.391004861531e+00 1.394223394257e+00 1.397433252562e+00 1.400633209097e+00 1.403825259500e+00 1.407006724352e+00 1.410176937201e+00 1.413338551512e+00 1.416489068675e+00 1.419628564632e+00 1.422757659290e+00 1.425874959336e+00 1.428982707873e+00 1.432076092430e+00 1.435161611621e+00 1.438231352537e+00 1.441289433906e+00 1.444334849402e+00 1.447368345633e+00 1.450389181715e+00 1.453395661604e+00 1.456389863046e+00 1.459369517393e+00 1.462335091536e+00 1.465287104505e+00 1.468225077910e+00 1.471148859222e+00 1.474056769504e+00 1.476949206704e+00 1.479827759153e+00 1.482691054176e+00 1.485538040273e+00 1.488369370494e+00 1.491184195068e+00 1.493984372677e+00 1.496765191882e+00 1.499531602999e+00 1.502280285780e+00 1.505011245835e+00 1.507725666148e+00 1.510423302591e+00 1.513100693012e+00 1.515761678392e+00 1.518403794680e+00 1.521029356017e+00 1.523634260818e+00 1.526221153906e+00 1.528788815665e+00 1.531337762306e+00 1.533866524861e+00 1.536375998039e+00 1.538866843148e+00 1.541337263100e+00 1.543786220947e+00 1.546215682567e+00 1.548624629051e+00 1.551013673799e+00 1.553380741333e+00 1.555726445992e+00 1.558052356167e+00 1.560355793119e+00 1.562638584717e+00 1.564898993120e+00 1.567137445883e+00 1.569355112647e+00 1.571548326154e+00 1.573720623090e+00 1.575870743869e+00 1.577997301245e+00 1.580101605006e+00 1.582182688090e+00 1.584241004008e+00 1.586275849425e+00 1.588287312483e+00 1.590275915571e+00 1.592239362594e+00 1.594181685724e+00 1.596098231087e+00 1.597991957250e+00 1.599862232080e+00 1.601706775184e+00 1.603527729493e+00 1.605323753187e+00 1.607095718945e+00 1.608845249657e+00 1.610567861688e+00 1.612265702217e+00 1.613940028693e+00 1.615590004556e+00 1.617214850988e+00 1.618815863390e+00 1.620390493192e+00 1.621940329841e+00 1.623464911048e+00 1.624966702560e+00 1.626442250620e+00 1.627892589313e+00 1.629318352212e+00 1.630719428502e+00 1.632095836645e+00 1.633446097766e+00 1.634771987784e+00 1.636073730799e+00 1.637350275680e+00 1.638603291100e+00 1.639830108615e+00 1.641033130811e+00 1.642210758109e+00 1.643364882220e+00 1.644494874782e+00 1.645600875169e+00 1.646681994693e+00 1.647739010874e+00 1.648774084965e+00 1.649783913527e+00 1.650769595064e+00 1.651733934752e+00 1.652673681792e+00 1.653590399261e+00 1.654485003918e+00 1.655356839266e+00 1.656206859701e+00 1.657034204075e+00 1.657839939319e+00 1.658623227905e+00 1.659386767846e+00 1.660128553516e+00 1.660849277075e+00 1.661550001767e+00 1.662230319946e+00 1.662891873654e+00 1.663531491034e+00 1.664154223256e+00 1.664758017367e+00 1.665342076653e+00 1.665909461099e+00 1.666457923352e+00 1.666991153914e+00 1.667507093735e+00 1.668005097853e+00 1.668489314381e+00 1.668956838001e+00 1.669412221212e+00 1.669851218793e+00 1.670277092132e+00 1.670690617208e+00 1.671088852941e+00 1.671477099812e+00 1.671854174229e+00 1.672219400719e+00 1.672572989806e+00 1.672918817500e+00 1.673255910416e+00 1.673583334498e+00 1.673903709527e+00 1.674216993528e+00 1.674526227176e+00 1.674826967084e+00 1.675124078399e+00 1.675417599156e+00 1.675708529771e+00 1.675994046728e+00 1.676281473484e+00 1.676565972453e+00 1.676852317951e+00 1.677138314381e+00 1.677425784810e+00 1.677716034362e+00 1.678009665626e+00 1.678309465904e+00 1.678612446129e+00 1.678922739363e+00 1.679240063176e+00 1.679567376224e+00 1.679903239955e+00 1.680247829574e+00 1.680606789111e+00 1.680974428746e+00 1.681359425300e+00 1.681756946852e+00 1.682168145580e+00 1.682601246092e+00 1.683047003018e+00 1.683514926121e+00 1.684000324769e+00 1.684509111004e+00 1.685039756853e+00 1.685590665424e+00 1.686170991909e+00 1.686772477804e+00 1.687404247264e+00 1.688064043834e+00 1.688751587430e+00 1.689471717183e+00 1.690222297321e+00 1.691007767347e+00 1.691825350229e+00 1.692679374300e+00 1.693570100786e+00 1.694498392015e+00 1.695466310717e+00 1.696473811843e+00 1.697523593817e+00 1.698617079594e+00 1.699754179723e+00 1.700935206219e+00 1.702164273935e+00 1.703441366578e+00 1.704765762120e+00 1.706142882943e+00 1.707569851400e+00 1.709049671347e+00 1.710583819718e+00 1.712171884228e+00 1.713819144607e+00 1.715519212671e+00 1.717281023501e+00 1.719101543355e+00 1.720982658554e+00 1.722924945105e+00 1.724930040333e+00 1.726999490269e+00 1.729131840016e+00 1.731332076827e+00 1.733598920080e+00 1.735931510832e+00 1.738336669676e+00 1.740806597412e+00 1.743349353265e+00 1.745963462776e+00 1.748650477104e+00 1.751408528333e+00 1.754239636656e+00 1.757146798668e+00 1.760126148200e+00 1.763184024848e+00 1.766312861262e+00 1.769522244958e+00 1.772808087846e+00 1.776169444680e+00 1.779610456010e+00 1.783127236324e+00 1.786725505098e+00 1.790399961523e+00 1.794155317777e+00 1.797988510096e+00 1.801900614131e+00 1.805893748238e+00 1.809963361533e+00 1.814113640321e+00 1.818343610309e+00 1.822651008747e+00 1.827039029378e+00 1.831503789744e+00 1.836046045748e+00 1.840665783881e+00 1.845365244654e+00 1.850139802861e+00 1.854989943803e+00 1.859918336472e+00 1.864919177980e+00 1.869996640330e+00 1.875144490773e+00 1.880369681217e+00 1.885662429555e+00 1.891028523949e+00 1.896465009753e+00 1.901968320556e+00 1.907541057764e+00 1.913176902851e+00 1.918883582062e+00 1.924649150610e+00 1.930479836505e+00 1.936371557186e+00 1.942321894767e+00 1.948334394932e+00 1.954397680688e+00 1.960521175911e+00 1.966696231643e+00 1.972924116554e+00 1.979201927489e+00 1.985526264021e+00 1.991899845229e+00 1.998313633437e+00 2.004777309748e+00 2.011274302965e+00 2.017814363141e+00 2.024387353724e+00 2.030995573886e+00 2.037637522055e+00 2.044304899515e+00 2.051006232729e+00 2.057725476157e+00 2.064473807653e+00 2.071238296490e+00 2.078022385647e+00 2.084822656391e+00 2.091633983327e+00 2.098461893540e+00 2.105288170265e+00 2.112131066953e+00 2.118966649108e+00 2.125809226094e+00 2.132645479629e+00 2.139476263753e+00 2.146302415948e+00 2.153110879887e+00 2.159916072672e+00 2.166693592171e+00 2.173463195644e+00 2.180199128056e+00 2.186919531304e+00 2.193608753929e+00 2.200265024964e+00 2.206895355826e+00 2.213478109953e+00 2.220035206323e+00 2.226536208814e+00 2.233004806258e+00 2.239415894882e+00 2.245779059734e+00 2.252091448191e+00 2.258341137506e+00 2.264538686335e+00 2.270661963795e+00 2.276732900097e+00 2.282724281202e+00 2.288651876206e+00 2.294503622094e+00 2.300274126271e+00 2.305973017351e+00 2.311578974134e+00 2.317112325098e+00 2.322545679293e+00 2.327898039097e+00 2.333148948476e+00 2.338308513014e+00 2.343368712010e+00 2.348323491275e+00 2.353181038522e+00 2.357922428055e+00 2.362565048924e+00 2.367087398563e+00 2.371503288772e+00 2.375796781804e+00 2.379975400372e+00 2.384031792771e+00 2.387964150925e+00 2.391773731038e+00 2.395453919858e+00 2.399006614902e+00 2.402424461222e+00 2.405716096044e+00 2.408862700790e+00 2.411882315234e+00 2.414758414625e+00 2.417495442232e+00 2.420090796300e+00 2.422540000833e+00 2.424849782094e+00 2.427005275055e+00 2.429025657721e+00 2.430886054362e+00 2.432604502450e+00 2.434169091526e+00 2.435582578760e+00 2.436846951356e+00 2.437950848553e+00 2.438912581250e+00 2.439707619786e+00 2.440360669953e+00 2.440849902804e+00 2.441189161515e+00 2.441371358720e+00 2.441393897731e+00 2.441271133322e+00 2.440978473876e+00 2.440548900911e+00 2.439946425572e+00 2.439204930698e+00 2.438301584245e+00 2.437246248315e+00 2.436046564029e+00 2.434680060794e+00 2.433181033335e+00 2.431516743237e+00 2.429719440740e+00 2.427764345113e+00 2.425669680278e+00 2.423432930239e+00 2.421044058120e+00 2.418532430925e+00 2.415861923284e+00 2.413075848660e+00 2.410136044013e+00 2.407078074542e+00 2.403885368532e+00 2.400560324471e+00 2.397121970404e+00 2.393543336551e+00 2.389868248351e+00 2.386053257812e+00 2.382141251238e+00 2.378107241489e+00 2.373968771345e+00 2.369731485949e+00 2.365378645373e+00 2.360946284130e+00 2.356399014944e+00 2.351777980620e+00 2.347054727638e+00 2.342254939515e+00 2.337374280166e+00 2.332410005304e+00 2.327386042082e+00 2.322274688296e+00 2.317119018050e+00 2.311882359317e+00 2.306603082776e+00 2.301264334523e+00 2.295875029540e+00 2.290447950077e+00 2.284969019298e+00 2.279468963442e+00 2.273917827886e+00 2.268360467691e+00 2.262761135842e+00 2.257150005595e+00 2.251525856051e+00 2.245883307503e+00 2.240247184847e+00 2.234590989274e+00 2.228954866272e+00 2.223308797009e+00 2.217686237508e+00 2.212071700854e+00 2.206473889106e+00 2.200907055490e+00 2.195354960131e+00 2.189850025921e+00 2.184364035422e+00 2.178928077183e+00 2.173530489636e+00 2.168178522844e+00 2.162882053490e+00 2.157629788742e+00 2.152449028314e+00 2.147317029509e+00 2.142259291596e+00 2.137264707380e+00 2.132341213945e+00 2.127496288187e+00 2.122722829752e+00 2.118041090052e+00 2.113433158155e+00 2.108921293440e+00 2.104495666561e+00 2.100161864190e+00 2.095926744859e+00 2.091785935289e+00 2.087752542435e+00 2.083818372351e+00 2.079988648886e+00 2.076268200220e+00 2.072657249908e+00 2.069157173070e+00 2.065772142585e+00 2.062499654874e+00 2.059345994337e+00 2.056306277864e+00 2.053391277012e+00 2.050593334623e+00 2.047918483830e+00 2.045364940912e+00 2.042934247013e+00 2.040628103184e+00 2.038441808198e+00 2.036384380850e+00 2.034444455368e+00 2.032632647559e+00 2.030939879788e+00 2.029370951441e+00 2.027923148846e+00 2.026591710820e+00 2.025382514511e+00 2.024287153570e+00 2.023307975672e+00 2.022438413365e+00 2.021679412337e+00 2.021029365050e+00 2.020476845243e+00 2.020031254281e+00 2.019675261647e+00 2.019417161488e+00 2.019242819441e+00 2.019151247453e+00 2.019140427665e+00 2.019196491589e+00 2.019324714957e+00 2.019507724458e+00 2.019748441695e+00 2.020036587373e+00 2.020361773701e+00 2.020722210876e+00 2.021102822984e+00 2.021502152152e+00 2.021910291118e+00 2.022314177800e+00 2.022711411619e+00 2.023086724014e+00 2.023434940016e+00 2.023740157434e+00 2.023997129550e+00 2.024197143272e+00 2.024322801434e+00 2.024370776786e+00 2.024322931449e+00 2.024171974856e+00 2.023909466982e+00 2.023516479338e+00 2.022990624726e+00 2.022312460985e+00 2.021475850296e+00 2.020469330671e+00 2.019277122628e+00 2.017894756626e+00 2.016305379079e+00 2.014499499671e+00 2.012469962096e+00 2.010200878702e+00 2.007688189612e+00 2.004918917567e+00 2.001881793379e+00 1.998575821576e+00 1.994978490786e+00 1.991097228761e+00 1.986913887407e+00 1.982423694416e+00 1.977630217508e+00 1.972508409548e+00 1.967074402490e+00 1.961308760002e+00 1.955213287338e+00 1.948791191756e+00 1.942025361389e+00 1.934935173306e+00 1.927500676089e+00 1.919736002655e+00 1.911638286658e+00 1.903207913564e+00 1.894455626418e+00 1.885373844550e+00 1.875982955976e+00 1.866277567167e+00 1.856271109034e+00 1.845969480098e+00 1.835383260509e+00 1.824524542453e+00 1.813401544677e+00 1.802029465781e+00 1.790420022425e+00 1.778589255157e+00 1.766548688740e+00 1.754319869134e+00 1.741914975277e+00 1.729351806630e+00 1.716650086571e+00 1.703827692182e+00 1.690906217933e+00 1.677900473516e+00 1.664837052302e+00 1.651729297254e+00 1.638604060658e+00 1.625477622617e+00 1.612374136050e+00 1.599313051408e+00 1.586312451724e+00 1.573397105920e+00 1.560581664678e+00 1.547890115873e+00 1.535336174141e+00 1.522942779316e+00 1.510720493861e+00 1.498691596873e+00 1.486866052290e+00 1.475258524824e+00 1.463883895958e+00 1.452747650988e+00 1.441868539408e+00 1.431240660910e+00 1.420886525096e+00 1.410796362100e+00 1.400984495704e+00 1.391448659678e+00 1.382185995321e+00 1.373207479333e+00 1.364490724135e+00 1.356056145668e+00 1.347871333555e+00 1.339955985005e+00 1.332283865573e+00 1.324853385568e+00 1.317660148966e+00 1.310676466073e+00 1.303918882609e+00 1.297340463725e+00 1.290964757670e+00 1.284750451508e+00 1.278699664060e+00 1.272800182249e+00 1.267020703348e+00 1.261380156611e+00 1.255825301861e+00 1.250383374742e+00 1.245005036154e+00 1.239700892586e+00 1.234451600774e+00 1.229230411598e+00 1.224054110081e+00 1.218870535314e+00 1.213708636811e+00 1.208518693668e+00 1.203315438524e+00 1.198069483462e+00 1.192771037380e+00 1.187422938820e+00 1.181980134711e+00 1.176472427164e+00 1.170844958962e+00 1.165123561734e+00 1.159269030296e+00 1.153284579741e+00 1.147159555372e+00 1.140871936514e+00 1.134435765516e+00 1.127815871472e+00 1.121040161216e+00 1.114072727734e+00 1.106939519353e+00 1.099625278799e+00 1.092142424660e+00 1.084506710616e+00 1.076711283377e+00 1.068801447595e+00 1.060765930016e+00 1.052667317715e+00 1.044504086028e+00 1.036336300626e+00 1.028194976317e+00 1.020124677317e+00 1.012193343306e+00 1.004425695839e+00 9.969183163102e-01 9.896916513793e-01 9.828441794965e-01 9.764117922369e-01 9.704679848096e-01 9.650731276150e-01 9.602602053185e-01 9.561082509303e-01 9.526118209446e-01 9.498407078117e-01 9.477744405429e-01 9.464358027436e-01 9.458056885113e-01 9.458472452045e-01 9.465366432910e-01 9.477909913636e-01 9.495670736831e-01 9.517526725190e-01 9.542769656444e-01 9.570202918041e-01 9.598829199685e-01 9.627498511279e-01 9.655015960110e-01 9.680415383363e-01 9.702406397750e-01 9.720323489478e-01 9.732949081739e-01 9.739873735782e-01 9.740263338117e-01 9.733851799988e-01 9.720485728267e-01 9.699936324275e-01 9.672821699181e-01 9.639206889972e-01 9.600107611372e-01 9.556302559761e-01 9.508912463994e-01 9.459361308686e-01 9.409043341485e-01 9.359613274819e-01 9.312717978194e-01 9.270105976915e-01 9.233242346050e-01 9.203872768475e-01 9.183043132654e-01 9.171996699009e-01 9.171393931016e-01 9.181545932121e-01 9.202566065174e-01 9.233887676689e-01 9.274872056196e-01 9.324241122230e-01 9.380738919604e-01 9.442589745721e-01 9.508118500726e-01 9.575447883797e-01 9.642778093852e-01 9.708437223057e-01 9.770833626860e-01 9.828788324542e-01 9.881150212197e-01 9.927432273737e-01 9.967099626389e-01 1.000036882052e+00 1.002750028619e+00 1.004919544532e+00 1.006655815899e+00 1.008066559400e+00 1.009313946198e+00 1.010526761898e+00 1.011882486457e+00 1.013520374487e+00 1.015580416542e+00 1.018190272393e+00 1.021436361870e+00 1.025405200419e+00 1.030118868476e+00 1.035607253064e+00 1.041844371310e+00 1.048802676742e+00 1.056424737000e+00 1.064644537004e+00 1.073391680079e+00 1.082574935775e+00 1.089588851616e+00 1.095984134599e+00 1.102162339462e+00 1.108645603189e+00 1.115873226160e+00 1.124055826841e+00 1.133093254264e+00 1.142582090995e+00 1.151929506399e+00 1.160533887241e+00 1.167926984684e+00 1.173896194300e+00 1.178531307201e+00 1.182142275226e+00 1.185132284852e+00 1.187846131325e+00 1.190417258749e+00 1.192694631314e+00 1.194273443470e+00 1.194600121637e+00 1.193117902336e+00 1.189464772805e+00 1.183583491619e+00 1.175778368599e+00 1.166677404961e+00 1.157141312616e+00 1.148086340207e+00 1.140333765090e+00 1.134556017986e+00 1.131712450825e+00 1.115826440129e+00 1.061229651722e+00 9.933111194034e-01 9.455741979186e-01 9.469489644405e-01 9.995290296228e-01 1.076344529339e+00 1.141734753016e+00 1.168762717508e+00 1.145565078996e+00 1.076983143556e+00 9.850217246182e-01 9.069104278645e-01 8.820586471406e-01 9.236992054749e-01 1.005811969795e+00 1.086265176925e+00 1.131481382156e+00 1.124429434878e+00 1.065407636637e+00 9.719446675250e-01 8.781729076047e-01 8.269941955538e-01 8.443292660689e-01 9.145413968526e-01 9.958268636856e-01 1.050746759871e+00 1.058663999951e+00 1.017077027260e+00 9.410993104340e-01 8.622901527619e-01 8.206317014873e-01 8.405517952376e-01 9.084122465519e-01 9.852808069708e-01 1.034438697718e+00 1.033728297509e+00 9.775222431981e-01 8.769170824154e-01 7.610356229751e-01 6.765748692291e-01 6.682309216959e-01 7.349833105840e-01 8.308430401995e-01 9.102587818935e-01 9.478176024518e-01 9.379880111798e-01 8.928405367716e-01 8.395570629735e-01 8.120735054078e-01 8.310509706969e-01 8.861638170909e-01 9.447702761610e-01 9.739286128715e-01 9.530605837716e-01 8.784847053033e-01 7.672407878499e-01 6.641100062773e-01 6.388181671643e-01 7.277456606755e-01 8.855360666512e-01 1.045182605154e+00 1.160092356373e+00 1.203900083170e+00 1.166486115796e+00 1.052899699850e+00 8.849481213359e-01 7.074147895239e-01 5.973241358887e-01 6.254181166754e-01 7.557551685510e-01 8.993584392573e-01 9.991800058216e-01 1.029672554532e+00 9.863330546181e-01 8.823893899561e-01 7.500640250016e-01 6.432192622251e-01 6.211786501596e-01 6.895951332439e-01 7.912711631861e-01 8.692155305296e-01 8.918223061858e-01 8.501970547748e-01 7.562848252563e-01 6.466492240863e-01 5.859663605697e-01 6.304483382202e-01 7.571563222332e-01 8.983629234586e-01 1.002376005678e+00 1.040860396899e+00 1.004531569957e+00 9.027170590700e-01 7.680068253561e-01 6.652854974829e-01 6.746792094129e-01 8.036242121654e-01 9.786302937103e-01 1.131078883682e+00 1.219990130495e+00 1.225542021838e+00 1.145439990654e+00 9.955135829347e-01 8.153320889318e-01 6.804802982105e-01 6.841579114498e-01 8.253506689377e-01 1.010893191049e+00 1.165839185417e+00 1.250165851393e+00 1.246800066416e+00 1.156160198832e+00 9.954369334617e-01 8.024559494384e-01 6.464477295215e-01 6.192029184441e-01 7.313346128357e-01 8.923557266257e-01 1.027108157680e+00 1.098759263737e+00 1.095083046736e+00 1.021892541845e+00 9.020805926032e-01 7.772807068555e-01 7.045738802165e-01 7.238557056215e-01 8.138224936497e-01 9.182943553940e-01 9.932551812336e-01 1.017250030909e+00 9.883024118583e-01 9.218210590894e-01 8.491872907307e-01 8.106472245302e-01 8.328794494152e-01 9.059055214805e-01 9.944600319364e-01 1.080354657133e+00
 1.270150117934e+00 1.268712358557e+00 1.267351720621e+00 1.266214706453e+00 1.265237243994e+00 1.264264657836e+00 1.263231904838e+00 1.262137965979e+00 1.260936196913e+00 1.259586392815e+00 1.258148320554e+00 1.256761559573e+00 1.255501193059e+00 1.254346498158e+00 1.253263661355e+00 1.252221951264e+00 1.251142100426e+00 1.249896485445e+00 1.248450535389e+00 1.246938028881e+00 1.245540671967e+00 1.244336345751e+00 1.243284016020e+00 1.242301400440e+00 1.241300788900e+00 1.240169504219e+00 1.238833309562e+00 1.237346344291e+00 1.235873444344e+00 1.234555571414e+00 1.233415737739e+00 1.232387685897e+00 1.231377956510e+00 1.230289884019e+00 1.229040643864e+00 1.227618233494e+00 1.226109240437e+00 1.224633196654e+00 1.223271882057e+00 1.222055581382e+00 1.220978791349e+00 1.219975968923e+00 1.218908236670e+00 1.217638326745e+00 1.216141530715e+00 1.214543514708e+00 1.213019694215e+00 1.211695617783e+00 1.210597336013e+00 1.209639060582e+00 1.208658383166e+00 1.207500509421e+00 1.206110041554e+00 1.204559676821e+00 1.202987141367e+00 1.201516456124e+00 1.200224553874e+00 1.199132825381e+00 1.198163145465e+00 1.197156667157e+00 1.195956757056e+00 1.194509225684e+00 1.192894949859e+00 1.191279794271e+00 1.189843533243e+00 1.188685951599e+00 1.187749729178e+00 1.186835604925e+00 1.185730510595e+00 1.184355198868e+00 1.182782868521e+00 1.181179576227e+00 1.179711101463e+00 1.178457217709e+00 1.177374658786e+00 1.176325631062e+00 1.175171553821e+00 1.173854238867e+00 1.172395782770e+00 1.170857791898e+00 1.169316903057e+00 1.167840014742e+00 1.166458501437e+00 1.165153835237e+00 1.163880040819e+00 1.162582180833e+00 1.161203673976e+00 1.159694645682e+00 1.158057835223e+00 1.156358035433e+00 1.154691131718e+00 1.153133104221e+00 1.151713606307e+00 1.150396515623e+00 1.149082417102e+00 1.147651973914e+00 1.146047341503e+00 1.144302453348e+00 1.142526299274e+00 1.140853504186e+00 1.139381489505e+00 1.138112732445e+00 1.136942505953e+00 1.135708513363e+00 1.134299828829e+00 1.132705779318e+00 1.131019555126e+00 1.129387624634e+00 1.127930299065e+00 1.126668857030e+00 1.125520854189e+00 1.124349706549e+00 1.123050784842e+00 1.121589089507e+00 1.119985789243e+00 1.118311216502e+00 1.116650028660e+00 1.115067550891e+00 1.113607385207e+00 1.112262800062e+00 1.110972038859e+00 1.109606795527e+00 1.108041016058e+00 1.106227235327e+00 1.104265198683e+00 1.102364658500e+00 1.100737121961e+00 1.099457282610e+00 1.098387371972e+00 1.097249621417e+00 1.095804052111e+00 1.094008898199e+00 1.092059359509e+00 1.090247155093e+00 1.088781069775e+00 1.087655331335e+00 1.086650981203e+00 1.085495714030e+00 1.084036905623e+00 1.082305920966e+00 1.080478015100e+00 1.078737816426e+00 1.077187609779e+00 1.075808011381e+00 1.074497819155e+00 1.073141602268e+00 1.071663881773e+00 1.070044590027e+00 1.068324474174e+00 1.066581366869e+00 1.064903658546e+00 1.063347488242e+00 1.061905048290e+00 1.060515334021e+00 1.059094817667e+00 1.057584112607e+00 1.055972782636e+00 1.054304768869e+00 1.052643457336e+00 1.051038803920e+00 1.049511354723e+00 1.048053232189e+00 1.046621250526e+00 1.045162831874e+00 1.043640902312e+00 1.042055366664e+00 1.040437770687e+00 1.038840742936e+00 1.037302894855e+00 1.035818617240e+00 1.034348974714e+00 1.032852953974e+00 1.031317430180e+00 1.029754867086e+00 1.028185630744e+00 1.026618152373e+00 1.025052224225e+00 1.023483618798e+00 1.021921672977e+00 1.020383488799e+00 1.018869728103e+00 1.017360618634e+00 1.015840109834e+00 1.014298088244e+00 1.012745820686e+00 1.011199263382e+00 1.009674295244e+00 1.008161853420e+00 1.006651939799e+00 1.005138546553e+00 1.003614033740e+00 1.002086641255e+00 1.000560166663e+00 9.990376412512e-01 9.975213193677e-01 9.960035261568e-01 9.944813295883e-01 9.929549921352e-01 9.914286325862e-01 9.899087045626e-01 9.883987181155e-01 9.868915340988e-01 9.853775356211e-01 9.838627536452e-01 9.823562372087e-01 9.808626239193e-01 9.793771081652e-01 9.778897994685e-01 9.763958937874e-01 9.749002891585e-01 9.734140457109e-01 9.719379137773e-01 9.704608720676e-01 9.689761313439e-01 9.674874277733e-01 9.660017384896e-01 9.645256341662e-01 9.630610786070e-01 9.615971059204e-01 9.601327506255e-01 9.586736415002e-01 9.572207759253e-01 9.557729666094e-01 9.543276021418e-01 9.528831175351e-01 9.514428357600e-01 9.500079252583e-01 9.485776172615e-01 9.471503339026e-01 9.457234451490e-01 9.443024302861e-01 9.428920722976e-01 9.414910141207e-01 9.400913306109e-01 9.386941274914e-01 9.372996461186e-01 9.359103098001e-01 9.345276714129e-01 9.331523050293e-01 9.317814071948e-01 9.304126125222e-01 9.290506258276e-01 9.276934150094e-01 9.263411074529e-01 9.249951440861e-01 9.236559243095e-01 9.223226031133e-01 9.209950514937e-01 9.196746061455e-01 9.183567613255e-01 9.170454098895e-01 9.157445440355e-01 9.144494962070e-01 9.131607223185e-01 9.118793509158e-01 9.106040054452e-01 9.093349738546e-01 9.080761250209e-01 9.068268634019e-01 9.055812555224e-01 9.043420629346e-01 9.031127756585e-01 9.018894663067e-01 9.006763089066e-01 8.994707355477e-01 8.982694903639e-01 8.970767620654e-01 8.958946420787e-01 8.947237496131e-01 8.935601358653e-01 8.924049174131e-01 8.912597103411e-01 8.901192683144e-01 8.889919496060e-01 8.878742899651e-01 8.867640889492e-01 8.856638353569e-01 8.845751318573e-01 8.834975328829e-01 8.824253613490e-01 8.813663409209e-01 8.803160860651e-01 8.792783790890e-01 8.782510870834e-01 8.772331150380e-01 8.762236481630e-01 8.752260988029e-01 8.742412118206e-01 8.732662773856e-01 8.723034188826e-01 8.713518590114e-01 8.704121921396e-01 8.694827420143e-01 8.685671683794e-01 8.676629382613e-01 8.667687666797e-01 8.658889684560e-01 8.650222756075e-01 8.641654710983e-01 8.633246890097e-01 8.624953746799e-01 8.616778258987e-01 8.608765646038e-01 8.600871220799e-01 8.593097994745e-01 8.585464306321e-01 8.577974962011e-01 8.570616526972e-01 8.563405244696e-01 8.556345282174e-01 8.549423367999e-01 8.542621277005e-01 8.535984793514e-01 8.529480097638e-01 8.523135903916e-01 8.516942134387e-01 8.510893440570e-01 8.504985070140e-01 8.499250284390e-01 8.493678947603e-01 8.488256237992e-01 8.482996074102e-01 8.477887840138e-01 8.472931347539e-01 8.468124792118e-01 8.463507408751e-01 8.459042447290e-01 8.454773772528e-01 8.450679437708e-01 8.446740547208e-01 8.442963124535e-01 8.439359729910e-01 8.435905225480e-01 8.432643419504e-01 8.429569374487e-01 8.426674026445e-01 8.423959688320e-01 8.421442189199e-01 8.419082364401e-01 8.416900982167e-01 8.414900367691e-01 8.413066520544e-01 8.411427267301e-01 8.410011274689e-01 8.408782448144e-01 8.407734212624e-01 8.406886082947e-01 8.406224506057e-01 8.405728996187e-01 8.405443933561e-01 8.405347849986e-01 8.405459611521e-01 8.405790288853e-01 8.406325608403e-01 8.407047506815e-01 8.407962350619e-01 8.409073752728e-01 8.410366751567e-01 8.411906388028e-01 8.413633864567e-01 8.415580767404e-01 8.417753615323e-01 8.420122133525e-01 8.422690116604e-01 8.425440850136e-01 8.428421946283e-01 8.431608605717e-01 8.435045580865e-01 8.438667950654e-01 8.442511790029e-01 8.446571967443e-01 8.450841088991e-01 8.455307072200e-01 8.460014655008e-01 8.464942868693e-01 8.470080812760e-01 8.475456692714e-01 8.481044450795e-01 8.486840629477e-01 8.492880993065e-01 8.499134078254e-01 8.505610434328e-01 8.512315994618e-01 8.519246550347e-01 8.526394292447e-01 8.533781888072e-01 8.541392668075e-01 8.549223628018e-01 8.557311901227e-01 8.565606916775e-01 8.574124612809e-01 8.582871031599e-01 8.591841989502e-01 8.601064518955e-01 8.610512722723e-01 8.620189235456e-01 8.630087947805e-01 8.640227436826e-01 8.650555173569e-01 8.661143949079e-01 8.671962196198e-01 8.683001239730e-01 8.694294226651e-01 8.705813779768e-01 8.717528115572e-01 8.729488761563e-01 8.741683425037e-01 8.754109042234e-01 8.766773080504e-01 8.779665298295e-01 8.792777559703e-01 8.806143617401e-01 8.819712935309e-01 8.833517470878e-01 8.847558457488e-01 8.861827675972e-01 8.876327486653e-01 8.891059653733e-01 8.906015598657e-01 8.921195713742e-01 8.936611720013e-01 8.952234407729e-01 8.968084334206e-01 8.984189312097e-01 9.000491439719e-01 9.017034204930e-01 9.033815600365e-01 9.050799190888e-01 9.068012058977e-01 9.085436051756e-01 9.103090492747e-01 9.120967346682e-01 9.139087546686e-01 9.157425700390e-01 9.175974918366e-01 9.194733487072e-01 9.213697032935e-01 9.232898797588e-01 9.252308659194e-01 9.271955529164e-01 9.291825866364e-01 9.311904097776e-01 9.332175924615e-01 9.352652850938e-01 9.373339925440e-01 9.394258993575e-01 9.415390931912e-01 9.436729979912e-01 9.458268396618e-01 9.479994778878e-01 9.501908747297e-01 9.524036717018e-01 9.546388705746e-01 9.568942414382e-01 9.591687984259e-01 9.614613227892e-01 9.637731744010e-01 9.661063482598e-01 9.684582148420e-01 9.708320369700e-01 9.732242039152e-01 9.756365799423e-01 9.780661545921e-01 9.805148008201e-01 9.829832898781e-01 9.854714852754e-01 9.879797960602e-01 9.905043033278e-01 9.930466442655e-01 9.956082745981e-01 9.981854242645e-01 1.000783922934e+00 1.003397070917e+00 1.006031021819e+00 1.008680081512e+00 1.011344375806e+00 1.014026989418e+00 1.016726843041e+00 1.019444665826e+00 1.022177127427e+00 1.024927058273e+00 1.027692411357e+00 1.030476059348e+00 1.033272827294e+00 1.036087737543e+00 1.038919993628e+00 1.041763169110e+00 1.044625389562e+00 1.047503211892e+00 1.050394063811e+00 1.053302245252e+00 1.056222866876e+00 1.059159285212e+00 1.062108455369e+00 1.065073008889e+00 1.068051655046e+00 1.071044186480e+00 1.074049706714e+00 1.077068253884e+00 1.080101448819e+00 1.083147593284e+00 1.086206887992e+00 1.089279906582e+00 1.092363450179e+00 1.095460642882e+00 1.098569078144e+00 1.101690554311e+00 1.104825552028e+00 1.107969922662e+00 1.111126177042e+00 1.114293213613e+00 1.117472066083e+00 1.120661563640e+00 1.123861871385e+00 1.127074112547e+00 1.130294410600e+00 1.133524754531e+00 1.136766051204e+00 1.140018937570e+00 1.143279465521e+00 1.146550226601e+00 1.149831287168e+00 1.153119924945e+00 1.156417691828e+00 1.159724742547e+00 1.163039776126e+00 1.166362478910e+00 1.169693160787e+00 1.173031933689e+00 1.176377630997e+00 1.179732980008e+00 1.183092760334e+00 1.186461190905e+00 1.189835970963e+00 1.193216332307e+00 1.196605255580e+00 1.200000082170e+00 1.203399820988e+00 1.206806606208e+00 1.210216727468e+00 1.213633833077e+00 1.217056295428e+00 1.220483050168e+00 1.223913600845e+00 1.227350314976e+00 1.230790457808e+00 1.234235773467e+00 1.237683947847e+00 1.241135393182e+00 1.244591175863e+00 1.248048310212e+00 1.251510551547e+00 1.254974799999e+00 1.258441336211e+00 1.261910835695e+00 1.265381733614e+00 1.268854224625e+00 1.272329713608e+00 1.275804531559e+00 1.279282927440e+00 1.282762238057e+00 1.286241280299e+00 1.289720585607e+00 1.293200157730e+00 1.296679868553e+00 1.300159439429e+00 1.303639205614e+00 1.307117630995e+00 1.310595949742e+00 1.314073648797e+00 1.317549245088e+00 1.321023881923e+00 1.324496142258e+00 1.327967724210e+00 1.331434431202e+00 1.334901471465e+00 1.338365528352e+00 1.341825283302e+00 1.345280527518e+00 1.348735085332e+00 1.352184929413e+00 1.355630780758e+00 1.359074292501e+00 1.362510809881e+00 1.365944816879e+00 1.369373266789e+00 1.372796564512e+00 1.376214491356e+00 1.379628320177e+00 1.383035466379e+00 1.386436488112e+00 1.389831573496e+00 1.393219061359e+00 1.396601211702e+00 1.399975702748e+00 1.403343859989e+00 1.406704527533e+00 1.410056001260e+00 1.413400764123e+00 1.416737292210e+00 1.420065574871e+00 1.423385093278e+00 1.426696020016e+00 1.429997833703e+00 1.433290908232e+00 1.436573179221e+00 1.439845936997e+00 1.443108644121e+00 1.446359986352e+00 1.449604001748e+00 1.452834892633e+00 1.456056194251e+00 1.459264330765e+00 1.462463095441e+00 1.465649235761e+00 1.468823036792e+00 1.471985770961e+00 1.475133856168e+00 1.478271714854e+00 1.481394686489e+00 1.484505642871e+00 1.487604186981e+00 1.490688026791e+00 1.493757498784e+00 1.496814137850e+00 1.499856070511e+00 1.502882505919e+00 1.505895086322e+00 1.508891830824e+00 1.511874476336e+00 1.514840927099e+00 1.517791188515e+00 1.520726518340e+00 1.523645235697e+00 1.526548232415e+00 1.529434151600e+00 1.532303700266e+00 1.535155411000e+00 1.537990992009e+00 1.540807978960e+00 1.543607942127e+00 1.546389915488e+00 1.549153738224e+00 1.551897960905e+00 1.554624719814e+00 1.557333826165e+00 1.560022441328e+00 1.562692124732e+00 1.565341469072e+00 1.567973028740e+00 1.570583617384e+00 1.573175379686e+00 1.575747017550e+00 1.578295694007e+00 1.580825904615e+00 1.583334273285e+00 1.585821752446e+00 1.588289355257e+00 1.590733999233e+00 1.593157614983e+00 1.595561034371e+00 1.597941490467e+00 1.600298690409e+00 1.602634688494e+00 1.604949065694e+00 1.607239747955e+00 1.609509007590e+00 1.611754402667e+00 1.613976718702e+00 1.616177635940e+00 1.618352038337e+00 1.620504530084e+00 1.622633464329e+00 1.624738504780e+00 1.626819712425e+00 1.628876879582e+00 1.630910231476e+00 1.632919410427e+00 1.634903865639e+00 1.636863483653e+00 1.638798920400e+00 1.640710063913e+00 1.642596114622e+00 1.644457454168e+00 1.646293978984e+00 1.648104372844e+00 1.649892765155e+00 1.651653184495e+00 1.653388373983e+00 1.655098953776e+00 1.656783813034e+00 1.658444575653e+00 1.660079333361e+00 1.661688465211e+00 1.663272387705e+00 1.664831203665e+00 1.666363040331e+00 1.667870178323e+00 1.669352394418e+00 1.670810409469e+00 1.672241505715e+00 1.673646995073e+00 1.675027599513e+00 1.676383963102e+00 1.677713963818e+00 1.679018546985e+00 1.680299280342e+00 1.681552921722e+00 1.682782371355e+00 1.683988504848e+00 1.685168993784e+00 1.686324641011e+00 1.687456934271e+00 1.688563953012e+00 1.689646115603e+00 1.690704531801e+00 1.691741140848e+00 1.692753605408e+00 1.693741351703e+00 1.694706474983e+00 1.695647585927e+00 1.696568844044e+00 1.697464745021e+00 1.698340918403e+00 1.699191221542e+00 1.700022680607e+00 1.700832524469e+00 1.701619595366e+00 1.702388098171e+00 1.703133455411e+00 1.703860797611e+00 1.704568060585e+00 1.705255347269e+00 1.705925832495e+00 1.706573499629e+00 1.707205733990e+00 1.707818248019e+00 1.708416188348e+00 1.708995957617e+00 1.709558620543e+00 1.710105588435e+00 1.710635944776e+00 1.711153981094e+00 1.711654556401e+00 1.712143382366e+00 1.712618671721e+00 1.713080457308e+00 1.713530728895e+00 1.713968533618e+00 1.714396127133e+00 1.714813328295e+00 1.715220353411e+00 1.715619457380e+00 1.716009997126e+00 1.716391243190e+00 1.716768299121e+00 1.717137191766e+00 1.717501777321e+00 1.717860371864e+00 1.718217291560e+00 1.718569606791e+00 1.718918191734e+00 1.719268795426e+00 1.719616077433e+00 1.719965188168e+00 1.720314377299e+00 1.720666266110e+00 1.721020706374e+00 1.721378777148e+00 1.721744105656e+00 1.722112698472e+00 1.722488927295e+00 1.722873564153e+00 1.723264908545e+00 1.723668576715e+00 1.724080767649e+00 1.724506920914e+00 1.724943324324e+00 1.725395803920e+00 1.725863345551e+00 1.726346070992e+00 1.726847873926e+00 1.727365014035e+00 1.727904299246e+00 1.728463373711e+00 1.729044635076e+00 1.729649462223e+00 1.730277486759e+00 1.730931683358e+00 1.731610756985e+00 1.732319469088e+00 1.733056531666e+00 1.733824725126e+00 1.734623366773e+00 1.735454824828e+00 1.736319790738e+00 1.737219696292e+00 1.738155787765e+00 1.739129621182e+00 1.740143637954e+00 1.741197635577e+00 1.742290283366e+00 1.743428776605e+00 1.744610069348e+00 1.745836290540e+00 1.747107887244e+00 1.748428607359e+00 1.749798278896e+00 1.751215688546e+00 1.752686386067e+00 1.754208246138e+00 1.755783628048e+00 1.757414089459e+00 1.759099023994e+00 1.760843959867e+00 1.762644882045e+00 1.764505354186e+00 1.766425187523e+00 1.768406414610e+00 1.770453981907e+00 1.772559954841e+00 1.774733339282e+00 1.776972666016e+00 1.779277851277e+00 1.781648081987e+00 1.784088995846e+00 1.786599809588e+00 1.789177030812e+00 1.791828510952e+00 1.794548662504e+00 1.797343516992e+00 1.800209393519e+00 1.803148580143e+00 1.806164621709e+00 1.809253502882e+00 1.812418409382e+00 1.815658459535e+00 1.818975954346e+00 1.822369769501e+00 1.825838995737e+00 1.829389227825e+00 1.833014818578e+00 1.836718731749e+00 1.840500855245e+00 1.844360425084e+00 1.848299438540e+00 1.852314931036e+00 1.856411290311e+00 1.860582634799e+00 1.864835436694e+00 1.869163034948e+00 1.873567671038e+00 1.878052153126e+00 1.882613160081e+00 1.887249720955e+00 1.891961312966e+00 1.896751650967e+00 1.901614230189e+00 1.906552505420e+00 1.911564104255e+00 1.916646676254e+00 1.921802742795e+00 1.927027573782e+00 1.932326787518e+00 1.937689609135e+00 1.943125016839e+00 1.948624767879e+00 1.954188850977e+00 1.959821526622e+00 1.965513300411e+00 1.971270050190e+00 1.977084504204e+00 1.982957812940e+00 1.988891180210e+00 1.994879143086e+00 2.000923052848e+00 2.007015395479e+00 2.013163447710e+00 2.019353843515e+00 2.025596653369e+00 2.031883263778e+00 2.038213412340e+00 2.044585613158e+00 2.050992519869e+00 2.057444921839e+00 2.063922904538e+00 2.070441586798e+00 2.076984955758e+00 2.083560542883e+00 2.090162259763e+00 2.096784570561e+00 2.103431481245e+00 2.110091717758e+00 2.116778894829e+00 2.123467935190e+00 2.130176245570e+00 2.136890168197e+00 2.143611072352e+00 2.150336259750e+00 2.157056703994e+00 2.163785676257e+00 2.170497286674e+00 2.177213712017e+00 2.183909167981e+00 2.190598059637e+00 2.197270265651e+00 2.203919461558e+00 2.210556229629e+00 2.217156654891e+00 2.223743037793e+00 2.230284706331e+00 2.236806840127e+00 2.243282980353e+00 2.249723536570e+00 2.256125136955e+00 2.262473005231e+00 2.268784707739e+00 2.275032981066e+00 2.281240037076e+00 2.287377709039e+00 2.293464391697e+00 2.299483590727e+00 2.305436130654e+00 2.311328079402e+00 2.317136703227e+00 2.322883048303e+00 2.328538427702e+00 2.334126574128e+00 2.339622492558e+00 2.345036654245e+00 2.350362656612e+00 2.355591635147e+00 2.360735207740e+00 2.365771011588e+00 2.370717368686e+00 2.375552233735e+00 2.380289106847e+00 2.384913924661e+00 2.389429447795e+00 2.393834968733e+00 2.398121200327e+00 2.402294032768e+00 2.406343445218e+00 2.410275108257e+00 2.414077327072e+00 2.417758667945e+00 2.421305997329e+00 2.424726694616e+00 2.428011558569e+00 2.431162898439e+00 2.434179387355e+00 2.437054486706e+00 2.439793506195e+00 2.442382758119e+00 2.444840119635e+00 2.447142825902e+00 2.449304652673e+00 2.451316569760e+00 2.453179775138e+00 2.454894104128e+00 2.456453342874e+00 2.457870894148e+00 2.459121837674e+00 2.460229030290e+00 2.461174463885e+00 2.461970050960e+00 2.462607204712e+00 2.463086635234e+00 2.463415624122e+00 2.463576348022e+00 2.463593713047e+00 2.463438804671e+00 2.463141448970e+00 2.462677626393e+00 2.462057293260e+00 2.461288230676e+00 2.460351514105e+00 2.459274535404e+00 2.458025668537e+00 2.456638483174e+00 2.455085839330e+00 2.453389574783e+00 2.451540637051e+00 2.449536715509e+00 2.447396062112e+00 2.445091434302e+00 2.442659844698e+00 2.440066453055e+00 2.437346084929e+00 2.434476035031e+00 2.431466974784e+00 2.428333591314e+00 2.425046904980e+00 2.421650392063e+00 2.418103218038e+00 2.414447201797e+00 2.410653781233e+00 2.406744677409e+00 2.402718974260e+00 2.398566691763e+00 2.394317531647e+00 2.389939532050e+00 2.385472808588e+00 2.380887012564e+00 2.376210697934e+00 2.371433642675e+00 2.366558836247e+00 2.361604962897e+00 2.356548378690e+00 2.351427718303e+00 2.346208146380e+00 2.340931000410e+00 2.335571232085e+00 2.330146486074e+00 2.324662247195e+00 2.319108396018e+00 2.313514732072e+00 2.307849670619e+00 2.302158135132e+00 2.296405947890e+00 2.290624595524e+00 2.284806651000e+00 2.278952438632e+00 2.273082086129e+00 2.267174341529e+00 2.261266101706e+00 2.255326863983e+00 2.249391336349e+00 2.243444079864e+00 2.237494468371e+00 2.231555844742e+00 2.225610482502e+00 2.219692933025e+00 2.213774171691e+00 2.207889621586e+00 2.202019243672e+00 2.196178848422e+00 2.190374232853e+00 2.184595445424e+00 2.178869712469e+00 2.173172040909e+00 2.167534137951e+00 2.161938824099e+00 2.156402328864e+00 2.150927343556e+00 2.145505384453e+00 2.140160459301e+00 2.134871804303e+00 2.129665657822e+00 2.124529303644e+00 2.119473497774e+00 2.114502739477e+00 2.109611763111e+00 2.104814491940e+00 2.100103819127e+00 2.095490347726e+00 2.090972806873e+00 2.086554438078e+00 2.082239566363e+00 2.078026533214e+00 2.073924370619e+00 2.069928952420e+00 2.066046208315e+00 2.062277314582e+00 2.058622879862e+00 2.055086659054e+00 2.051668039031e+00 2.048372150420e+00 2.045196073270e+00 2.042142977227e+00 2.039216472918e+00 2.036411514501e+00 2.033734531695e+00 2.031181043676e+00 2.028756274099e+00 2.026457601821e+00 2.024282425514e+00 2.022236146095e+00 2.020311916770e+00 2.018515507680e+00 2.016837232955e+00 2.015284357075e+00 2.013850157058e+00 2.012532155874e+00 2.011333190160e+00 2.010242913050e+00 2.009265998572e+00 2.008390865786e+00 2.007623151557e+00 2.006952993686e+00 2.006374397588e+00 2.005890440996e+00 2.005485880929e+00 2.005164236643e+00 2.004912526734e+00 2.004728876822e+00 2.004606734383e+00 2.004535884250e+00 2.004513489763e+00 2.004527300979e+00 2.004571298694e+00 2.004639734399e+00 2.004716634927e+00 2.004801281614e+00 2.004878062099e+00 2.004939195965e+00 2.004977806275e+00 2.004975451645e+00 2.004931773991e+00 2.004826145122e+00 2.004655570917e+00 2.004404259606e+00 2.004059690362e+00 2.003614929325e+00 2.003051446163e+00 2.002366754942e+00 2.001540784073e+00 2.000562647293e+00 1.999427055207e+00 1.998113277023e+00 1.996617380109e+00 1.994922787916e+00 1.993019205084e+00 1.990896770172e+00 1.988541799616e+00 1.985945423982e+00 1.983098311919e+00 1.979984279064e+00 1.976603714240e+00 1.972938911395e+00 1.968984218868e+00 1.964734615741e+00 1.960171272743e+00 1.955302687915e+00 1.950109501221e+00 1.944590758921e+00 1.938746954578e+00 1.932558019740e+00 1.926041858864e+00 1.919174816338e+00 1.911970566147e+00 1.904420403827e+00 1.896523982899e+00 1.888290602546e+00 1.879704957124e+00 1.870788810353e+00 1.861530553800e+00 1.851946075365e+00 1.842036124208e+00 1.831803969088e+00 1.821266481267e+00 1.810423283313e+00 1.799289512966e+00 1.787872637770e+00 1.776189364373e+00 1.764245945250e+00 1.752062407971e+00 1.739648042213e+00 1.727021861496e+00 1.714200104562e+00 1.701197195787e+00 1.688036768557e+00 1.674729071104e+00 1.661301449200e+00 1.647768257388e+00 1.634152792399e+00 1.620474236934e+00 1.606755906263e+00 1.593017967395e+00 1.579279654875e+00 1.565567318022e+00 1.551897616841e+00 1.538297060956e+00 1.524781439185e+00 1.511375697240e+00 1.498095482296e+00 1.484965958236e+00 1.472001946536e+00 1.459222053244e+00 1.446646356675e+00 1.434283876588e+00 1.422159513096e+00 1.410275679469e+00 1.398656374877e+00 1.387303793054e+00 1.376231073505e+00 1.365449139139e+00 1.354956121516e+00 1.344771791215e+00 1.334879932931e+00 1.325305894681e+00 1.316028092197e+00 1.307065006941e+00 1.298402667120e+00 1.290038474803e+00 1.281977432136e+00 1.274195489901e+00 1.266711585183e+00 1.259487278029e+00 1.252544847875e+00 1.245848556145e+00 1.239402922852e+00 1.233200092766e+00 1.227205855816e+00 1.221446328955e+00 1.215864064127e+00 1.210489061949e+00 1.205275069010e+00 1.200226925531e+00 1.195333382862e+00 1.190559259914e+00 1.185925115068e+00 1.181374539657e+00 1.176935810817e+00 1.172558228362e+00 1.168250209281e+00 1.163989440687e+00 1.159752868969e+00 1.155544101786e+00 1.151317322074e+00 1.147094488526e+00 1.142820264779e+00 1.138510883122e+00 1.134128026554e+00 1.129664144226e+00 1.125107546833e+00 1.120425797070e+00 1.115630615262e+00 1.110676373370e+00 1.105581745369e+00 1.100305954211e+00 1.094865158123e+00 1.089234484496e+00 1.083415104566e+00 1.077412819038e+00 1.071210701793e+00 1.064844314960e+00 1.058288158939e+00 1.051594062706e+00 1.044750340464e+00 1.037803335453e+00 1.030775498671e+00 1.023694992446e+00 1.016626493305e+00 1.009579584717e+00 1.002647559054e+00 9.958449387037e-01 9.892626122833e-01 9.829400288449e-01 9.769450096481e-01 9.713492904576e-01 9.661862689198e-01 9.615517608420e-01 9.574486832440e-01 9.539668718397e-01 9.511038254338e-01 9.489009559355e-01 9.473724747661e-01 9.464952264832e-01 9.462806768313e-01 9.466644970038e-01 9.476331141852e-01 9.490949779428e-01 9.510008541611e-01 9.532471571707e-01 9.557473861421e-01 9.583997394369e-01 9.610870157853e-01 9.637191287135e-01 9.661609995079e-01 9.683430557304e-01 9.701299947409e-01 9.714675380839e-01 9.722630720155e-01 9.724577847171e-01 9.720288821996e-01 9.709205455427e-01 9.691732577908e-01 9.667749667146e-01 9.637929778707e-01 9.602898698550e-01 9.563562149557e-01 9.521138534104e-01 9.476907331143e-01 9.432433409814e-01 9.389287278474e-01 9.349275920372e-01 9.313941123955e-01 9.285174310214e-01 9.264278430308e-01 9.252691201231e-01 9.251464781065e-01 9.261197211260e-01 9.282380781820e-01 9.314791813086e-01 9.358074860369e-01 9.411196303218e-01 9.473083737514e-01 9.542056084405e-01 9.616426864448e-01 9.694263699826e-01 9.773578160236e-01 9.852430129897e-01 9.928911959307e-01 1.000149442588e+00 1.006850357539e+00 1.012905116238e+00 1.018210501689e+00 1.022734134332e+00 1.026462960367e+00 1.029417823294e+00 1.031674491113e+00 1.033305686104e+00 1.034452571408e+00 1.035233397402e+00 1.035817051496e+00 1.036360696597e+00 1.037019875667e+00 1.037957284391e+00 1.039295419592e+00 1.041168595428e+00 1.043654909811e+00 1.046834809221e+00 1.050738863798e+00 1.055388727791e+00 1.060773282778e+00 1.066864862786e+00 1.073626212522e+00 1.080993341818e+00 1.086703566919e+00 1.091910631256e+00 1.097023279580e+00 1.102571230989e+00 1.109003533637e+00 1.116532220360e+00 1.125064483134e+00 1.134187154556e+00 1.143301835443e+00 1.151792592146e+00 1.159181010463e+00 1.165247187026e+00 1.170076110738e+00 1.173979308946e+00 1.177356452638e+00 1.180549873297e+00 1.183690542058e+00 1.186618322402e+00 1.188920553272e+00 1.190035743054e+00 1.189407045688e+00 1.186677782681e+00 1.181812267898e+00 1.175141517159e+00 1.167331552347e+00 1.159285399307e+00 1.151936016448e+00 1.146070631766e+00 1.142269170048e+00 1.141732185269e+00 1.122631353033e+00 1.065897285468e+00 9.985082402150e-01 9.545341261564e-01 9.606402469203e-01 1.015382086377e+00 1.090156929806e+00 1.150038055367e+00 1.169873910222e+00 1.139924667585e+00 1.067353635378e+00 9.765089812566e-01 9.058715539840e-01 8.923147102072e-01 9.426822462983e-01 1.026769483484e+00 1.102946424563e+00 1.140051966974e+00 1.123636059067e+00 1.056520679250e+00 9.587885735721e-01 8.668575497250e-01 8.236549335589e-01 8.503467554450e-01 9.254722705891e-01 1.005872099153e+00 1.055978910970e+00 1.057788338349e+00 1.011450333852e+00 9.345890027790e-01 8.604461494418e-01 8.277354413258e-01 8.553585061972e-01 9.246038480049e-01 9.961256966223e-01 1.035369674317e+00 1.022664002291e+00 9.546883711641e-01 8.448361308156e-01 7.249544508263e-01 6.446823345144e-01 6.473233321676e-01 7.233317491830e-01 8.217316162116e-01 8.983968688557e-01 9.309344613563e-01 9.165152055784e-01 8.692107329053e-01 8.169195295413e-01 7.919031059098e-01 8.107141259560e-01 8.597833660297e-01 9.067256058024e-01 9.212611544738e-01 8.864540795125e-01 8.032228685232e-01 6.953589835083e-01 6.168218381854e-01 6.350258337183e-01 7.575093846816e-01 9.238607802696e-01 1.073974470290e+00 1.169383189875e+00 1.189481122211e+00 1.128888359295e+00 9.975126057294e-01 8.235791852156e-01 6.622443085028e-01 5.982903536209e-01 6.739216447447e-01 8.215512901955e-01 9.597324869145e-01 1.043178326421e+00 1.053392607817e+00 9.909780222872e-01 8.740173330773e-01 7.401635864187e-01 6.474801443295e-01 6.478717212799e-01 7.287512664427e-01 8.282132383308e-01 8.946701021367e-01 9.019399291727e-01 8.456820876993e-01 7.424924840331e-01 6.343073627208e-01 5.882161880670e-01 6.482990043165e-01 7.772662308717e-01 9.080660331421e-01 9.939721958881e-01 1.010959639143e+00 9.539199364070e-01 8.373846831948e-01 7.023672765923e-01 6.256830677971e-01 6.803349717438e-01 8.396714230828e-01 1.021269611766e+00 1.164646312848e+00 1.235884627766e+00 1.220230226225e+00 1.119777418966e+00 9.551677346728e-01 7.731028974252e-01 6.593693380262e-01 7.004249101471e-01 8.647695308538e-01 1.054167212103e+00 1.202078172395e+00 1.274730074891e+00 1.259413220102e+00 1.160209952143e+00 9.977870463120e-01 8.133610339626e-01 6.762953834287e-01 6.638051520683e-01 7.711447639294e-01 9.164329690207e-01 1.033914740401e+00 1.091353254943e+00 1.079748243974e+00 1.007826146877e+00 9.007860489651e-01 7.995949269484e-01 7.514795243389e-01 7.785933838067e-01 8.555043681141e-01 9.364350822762e-01 9.869333914699e-01 9.917387767130e-01 9.535786283651e-01 8.917054827435e-01 8.386740067358e-01 8.282227827461e-01 8.721618662110e-01 9.502172818140e-01 1.028620970480e+00 1.097261339659e+00
 1.311682122574e+00 1.310275487723e+00 1.308949112693e+00 1.307844961676e+00 1.306899165691e+00 1.305960197549e+00 1.304968960225e+00 1.303917170629e+00 1.302752609873e+00 1.301432167108e+00 1.300022450163e+00 1.298665661501e+00 1.297436738744e+00 1.296317672973e+00 1.295272356515e+00 1.294274285683e+00 1.293235804389e+00 1.292024042111e+00 1.290606160840e+00 1.289121234043e+00 1.287753596889e+00 1.286585623649e+00 1.285571345372e+00 1.284629903367e+00 1.283668303304e+00 1.282571758585e+00 1.281266755338e+00 1.279808424190e+00 1.278365096135e+00 1.277075873749e+00 1.275965977348e+00 1.274970782693e+00 1.274001847825e+00 1.272952940093e+00 1.271738919395e+00 1.270344405349e+00 1.268861115650e+00 1.267410652173e+00 1.266078564050e+00 1.264898151313e+00 1.263858002002e+00 1.262893752566e+00 1.261860812051e+00 1.260621598263e+00 1.259153090817e+00 1.257580787721e+00 1.256082315060e+00 1.254784932616e+00 1.253718161348e+00 1.252796036097e+00 1.251855957932e+00 1.250731657055e+00 1.249368034849e+00 1.247840663962e+00 1.246291913881e+00 1.244847852963e+00 1.243587970056e+00 1.242531677789e+00 1.241595719393e+00 1.240620850716e+00 1.239450515096e+00 1.238031940280e+00 1.236442927461e+00 1.234850160315e+00 1.233435773377e+00 1.232304135193e+00 1.231398576184e+00 1.230519321387e+00 1.229448899026e+00 1.228102329912e+00 1.226551527347e+00 1.224967023591e+00 1.223517564484e+00 1.222290150622e+00 1.221239072192e+00 1.220222056753e+00 1.219095090482e+00 1.217800892153e+00 1.216366355681e+00 1.214852454333e+00 1.213334922353e+00 1.211879671781e+00 1.210516499301e+00 1.209228374478e+00 1.207973965229e+00 1.206704619438e+00 1.205359069070e+00 1.203879191785e+00 1.202261196826e+00 1.200572597141e+00 1.198912818290e+00 1.197368023544e+00 1.195975376133e+00 1.194693333431e+00 1.193414099053e+00 1.192008770872e+00 1.190418569182e+00 1.188681797274e+00 1.186917605113e+00 1.185265212333e+00 1.183821741994e+00 1.182583448772e+00 1.181439293480e+00 1.180223771452e+00 1.178829089938e+00 1.177250818988e+00 1.175582812842e+00 1.173971751941e+00 1.172533106971e+00 1.171287651102e+00 1.170150291760e+00 1.168993481488e+00 1.167714600029e+00 1.166274401290e+00 1.164692429350e+00 1.163029033028e+00 1.161371364388e+00 1.159791178220e+00 1.158335481482e+00 1.157010263800e+00 1.155743924377e+00 1.154407493075e+00 1.152859791004e+00 1.151051514570e+00 1.149087389596e+00 1.147185639946e+00 1.145566366888e+00 1.144306921131e+00 1.143265632936e+00 1.142155247977e+00 1.140723878873e+00 1.138933203334e+00 1.136980418611e+00 1.135166329146e+00 1.133709037905e+00 1.132597007932e+00 1.131610885623e+00 1.130472733879e+00 1.129023530669e+00 1.127296533968e+00 1.125465428281e+00 1.123722230490e+00 1.122171661404e+00 1.120797429376e+00 1.119497077902e+00 1.118152232274e+00 1.116682109818e+00 1.115066292944e+00 1.113343178754e+00 1.111595956254e+00 1.109916487335e+00 1.108360155519e+00 1.106922159282e+00 1.105537388685e+00 1.104122155503e+00 1.102610833719e+00 1.100996859451e+00 1.099324712492e+00 1.097657938132e+00 1.096049200589e+00 1.094520327994e+00 1.093060763453e+00 1.091628618930e+00 1.090168547977e+00 1.088641941554e+00 1.087049238888e+00 1.085423016683e+00 1.083818756224e+00 1.082274151520e+00 1.080783713226e+00 1.079305043822e+00 1.077799819466e+00 1.076254221363e+00 1.074681965160e+00 1.073101031153e+00 1.071521752240e+00 1.069942762447e+00 1.068360386715e+00 1.066786853235e+00 1.065238042514e+00 1.063711630946e+00 1.062187384622e+00 1.060650628708e+00 1.059093218933e+00 1.057524807597e+00 1.055961748289e+00 1.054418955872e+00 1.052888021023e+00 1.051356381408e+00 1.049822186067e+00 1.048278072816e+00 1.046728917833e+00 1.045178859878e+00 1.043634396916e+00 1.042094266742e+00 1.040552067631e+00 1.039005503290e+00 1.037453417420e+00 1.035899394730e+00 1.034354224229e+00 1.032816650102e+00 1.031280111114e+00 1.029737509868e+00 1.028193204903e+00 1.026654807545e+00 1.025129724831e+00 1.023612538940e+00 1.022092184138e+00 1.020564480560e+00 1.019033965499e+00 1.017511740319e+00 1.015999748842e+00 1.014486362922e+00 1.012961613335e+00 1.011433451441e+00 1.009907614245e+00 1.008391849266e+00 1.006884956667e+00 1.005379008808e+00 1.003871608827e+00 1.002368229560e+00 1.000870964944e+00 9.993778542725e-01 9.978845796759e-01 9.963923020839e-01 9.949021398412e-01 9.934183360410e-01 9.919384496951e-01 9.904592516577e-01 9.889789668898e-01 9.875054021717e-01 9.860405670718e-01 9.845832281444e-01 9.831283642956e-01 9.816746493306e-01 9.802213367428e-01 9.787724717802e-01 9.773309423076e-01 9.758943931711e-01 9.744593197923e-01 9.730283000012e-01 9.716017665224e-01 9.701787728873e-01 9.687602886318e-01 9.673466340485e-01 9.659387521797e-01 9.645355525832e-01 9.631368270716e-01 9.617445569880e-01 9.603529817639e-01 9.589682901900e-01 9.575927854813e-01 9.562221770867e-01 9.548565976372e-01 9.534947607349e-01 9.521401440623e-01 9.507911501090e-01 9.494512604991e-01 9.481174115700e-01 9.467877133414e-01 9.454618594908e-01 9.441464729001e-01 9.428357790007e-01 9.415327228456e-01 9.402374398915e-01 9.389440617076e-01 9.376594349939e-01 9.363834990188e-01 9.351170301769e-01 9.338568311482e-01 9.326038121710e-01 9.313592023015e-01 9.301195205940e-01 9.288915131756e-01 9.276693134112e-01 9.264558854021e-01 9.252505664232e-01 9.240565039569e-01 9.228694244598e-01 9.216894261261e-01 9.205192792983e-01 9.193586341899e-01 9.182073224920e-01 9.170650546935e-01 9.159321092650e-01 9.148059857034e-01 9.136899102070e-01 9.125858251932e-01 9.114894265948e-01 9.104044834571e-01 9.093293262914e-01 9.082632026842e-01 9.072081709293e-01 9.061658743317e-01 9.051330519040e-01 9.041092883041e-01 9.030982192898e-01 9.020974955322e-01 9.011070284795e-01 9.001303570351e-01 8.991634421023e-01 8.982098390344e-01 8.972679523525e-01 8.963371684613e-01 8.954167006202e-01 8.945101916634e-01 8.936173808504e-01 8.927346516449e-01 8.918656183080e-01 8.910111020304e-01 8.901679594374e-01 8.893363637482e-01 8.885187181952e-01 8.877147287304e-01 8.869242499081e-01 8.861469449361e-01 8.853843596357e-01 8.846340484904e-01 8.838994564513e-01 8.831781050336e-01 8.824726175854e-01 8.817821695187e-01 8.811055321256e-01 8.804420072468e-01 8.797940329228e-01 8.791610881788e-01 8.785433917826e-01 8.779431178943e-01 8.773599545282e-01 8.767918165316e-01 8.762374531708e-01 8.756983567174e-01 8.751741094782e-01 8.746686611217e-01 8.741793851952e-01 8.737067283365e-01 8.732524834409e-01 8.728157157583e-01 8.723943292288e-01 8.719883609227e-01 8.716005106414e-01 8.712278935984e-01 8.708749245981e-01 8.705399563705e-01 8.702237554710e-01 8.699241994560e-01 8.696471254720e-01 8.693844067697e-01 8.691376496895e-01 8.689111982309e-01 8.687026355287e-01 8.685121292986e-01 8.683463072544e-01 8.681980059556e-01 8.680677906437e-01 8.679564637409e-01 8.678632672500e-01 8.677888381509e-01 8.677348437853e-01 8.677014516051e-01 8.676887887117e-01 8.676977344674e-01 8.677249428089e-01 8.677708039528e-01 8.678374259321e-01 8.679235468361e-01 8.680293701993e-01 8.681593212769e-01 8.683086701555e-01 8.684800356701e-01 8.686716418332e-01 8.688843647009e-01 8.691147105740e-01 8.693693617714e-01 8.696458615349e-01 8.699426790068e-01 8.702638041911e-01 8.706038802803e-01 8.709672011697e-01 8.713518021154e-01 8.717591215689e-01 8.721869971539e-01 8.726387397677e-01 8.731124438256e-01 8.736081998189e-01 8.741275285469e-01 8.746681074726e-01 8.752308972534e-01 8.758191657316e-01 8.764281170599e-01 8.770604376578e-01 8.777146152531e-01 8.783914606746e-01 8.790931237867e-01 8.798171403112e-01 8.805650356332e-01 8.813355171736e-01 8.821295200753e-01 8.829437371838e-01 8.837826607514e-01 8.846457451670e-01 8.855309638953e-01 8.864420464362e-01 8.873756345843e-01 8.883309874224e-01 8.893107617865e-01 8.903127369776e-01 8.913385689770e-01 8.923898453159e-01 8.934635640898e-01 8.945607607676e-01 8.956838114465e-01 8.968264155809e-01 8.979949912120e-01 8.991863889137e-01 9.004015465390e-01 9.016405994139e-01 9.029040712729e-01 9.041904161710e-01 9.055007074595e-01 9.068352792060e-01 9.081900079791e-01 9.095699095882e-01 9.109749528194e-01 9.124025726569e-01 9.138540481618e-01 9.153309905393e-01 9.168283226819e-01 9.183507621698e-01 9.198949977349e-01 9.214627484781e-01 9.230554967682e-01 9.246730135412e-01 9.263117714211e-01 9.279744530630e-01 9.296599939537e-01 9.313675090702e-01 9.330994598727e-01 9.348540473886e-01 9.366329238341e-01 9.384345971739e-01 9.402583078526e-01 9.421038481775e-01 9.439716636563e-01 9.458627547337e-01 9.477770837501e-01 9.497141895569e-01 9.516727086810e-01 9.536548857619e-01 9.556559735558e-01 9.576785922978e-01 9.597244321841e-01 9.617921131350e-01 9.638822267603e-01 9.659951042952e-01 9.681277828043e-01 9.702796558989e-01 9.724544546435e-01 9.746505637210e-01 9.768697538390e-01 9.791109906334e-01 9.813723065418e-01 9.836541222661e-01 9.859546072117e-01 9.882786431439e-01 9.906232158386e-01 9.929916346468e-01 9.953759435165e-01 9.977806863743e-01 1.000206924866e+00 1.002651259691e+00 1.005117391993e+00 1.007601772053e+00 1.010107221447e+00 1.012631412717e+00 1.015174078061e+00 1.017734497308e+00 1.020313705886e+00 1.022913184580e+00 1.025532804444e+00 1.028169947076e+00 1.030823740366e+00 1.033496862307e+00 1.036186864655e+00 1.038895783795e+00 1.041626349959e+00 1.044370720516e+00 1.047134154858e+00 1.049914587485e+00 1.052709324336e+00 1.055525103097e+00 1.058359370611e+00 1.061206640096e+00 1.064070876490e+00 1.066951694215e+00 1.069848787462e+00 1.072763067329e+00 1.075691927022e+00 1.078637345818e+00 1.081597831327e+00 1.084572167400e+00 1.087564260603e+00 1.090571710673e+00 1.093593030695e+00 1.096629241694e+00 1.099679178577e+00 1.102744245404e+00 1.105824455173e+00 1.108916331868e+00 1.112023843137e+00 1.115144048293e+00 1.118275656867e+00 1.121423260000e+00 1.124582636209e+00 1.127755455383e+00 1.130941243890e+00 1.134138307763e+00 1.137349374723e+00 1.140571944476e+00 1.143806669727e+00 1.147053799134e+00 1.150312056796e+00 1.153580204979e+00 1.156860754202e+00 1.160152601140e+00 1.163455408030e+00 1.166767464744e+00 1.170089904470e+00 1.173422802935e+00 1.176764780264e+00 1.180117594830e+00 1.183479691119e+00 1.186851748104e+00 1.190231569552e+00 1.193621403008e+00 1.197019357923e+00 1.200425868088e+00 1.203841753183e+00 1.207264043688e+00 1.210696122470e+00 1.214133843619e+00 1.217580430525e+00 1.221033109786e+00 1.224493941116e+00 1.227961907699e+00 1.231434656857e+00 1.234914214266e+00 1.238400730599e+00 1.241891354799e+00 1.245391098978e+00 1.248895246723e+00 1.252402837366e+00 1.255916595607e+00 1.259435207022e+00 1.262958532317e+00 1.266485314304e+00 1.270018022462e+00 1.273554050201e+00 1.277091597243e+00 1.280635698166e+00 1.284180824703e+00 1.287729133001e+00 1.291281549300e+00 1.294836830862e+00 1.298393235380e+00 1.301951067608e+00 1.305512099037e+00 1.309074205617e+00 1.312636613168e+00 1.316202486954e+00 1.319767927986e+00 1.323335300806e+00 1.326901469259e+00 1.330468867292e+00 1.334035970318e+00 1.337602124115e+00 1.341170132207e+00 1.344735013121e+00 1.348298393241e+00 1.351862870907e+00 1.355424741815e+00 1.358984371587e+00 1.362543551942e+00 1.366098766887e+00 1.369652903210e+00 1.373205893655e+00 1.376753241646e+00 1.380298803801e+00 1.383840743982e+00 1.387378093144e+00 1.390912844978e+00 1.394442904914e+00 1.397967982104e+00 1.401488982975e+00 1.405005946707e+00 1.408517308417e+00 1.412023246980e+00 1.415522706689e+00 1.419017036612e+00 1.422505412413e+00 1.425987358597e+00 1.429462311380e+00 1.432932089300e+00 1.436392249126e+00 1.439846643911e+00 1.443291986197e+00 1.446731931838e+00 1.450163381770e+00 1.453585409088e+00 1.456999037785e+00 1.460402074662e+00 1.463799052727e+00 1.467185795019e+00 1.470561649443e+00 1.473928837650e+00 1.477285128424e+00 1.480631166161e+00 1.483967287873e+00 1.487293275720e+00 1.490605935618e+00 1.493909074488e+00 1.497199784226e+00 1.500478735928e+00 1.503745369095e+00 1.507001996541e+00 1.510242933883e+00 1.513472906892e+00 1.516689152583e+00 1.519891977170e+00 1.523080948691e+00 1.526257523450e+00 1.529418864956e+00 1.532566330269e+00 1.535698369374e+00 1.538816588372e+00 1.541919787609e+00 1.545007347518e+00 1.548078360145e+00 1.551135300707e+00 1.554175331217e+00 1.557199870025e+00 1.560206799188e+00 1.563197870741e+00 1.566172333476e+00 1.569129109190e+00 1.572067454005e+00 1.574989819989e+00 1.577893731608e+00 1.580779258880e+00 1.583646403522e+00 1.586496236261e+00 1.589325720584e+00 1.592136842444e+00 1.594928808316e+00 1.597700713249e+00 1.600455101993e+00 1.603187476678e+00 1.605900734641e+00 1.608593312485e+00 1.611264775875e+00 1.613916261680e+00 1.616546706357e+00 1.619156035237e+00 1.621745022799e+00 1.624311098336e+00 1.626855173379e+00 1.629377922651e+00 1.631879278502e+00 1.634357288316e+00 1.636813382522e+00 1.639246613112e+00 1.641657831289e+00 1.644045271096e+00 1.646409915096e+00 1.648752044399e+00 1.651069526621e+00 1.653364155030e+00 1.655633635406e+00 1.657879598154e+00 1.660102438884e+00 1.662300611774e+00 1.664476025799e+00 1.666624277867e+00 1.668747565378e+00 1.670848336862e+00 1.672923472290e+00 1.674973078169e+00 1.676998049549e+00 1.678997989771e+00 1.680972556142e+00 1.682922233854e+00 1.684845017748e+00 1.686742769386e+00 1.688614946750e+00 1.690462307135e+00 1.692283478319e+00 1.694078801849e+00 1.695847088617e+00 1.697590892872e+00 1.699309078251e+00 1.700999187771e+00 1.702664862091e+00 1.704305167159e+00 1.705918464592e+00 1.707504269955e+00 1.709066047877e+00 1.710601755637e+00 1.712110752065e+00 1.713594653809e+00 1.715051937320e+00 1.716483303240e+00 1.717888686740e+00 1.719269278040e+00 1.720623510344e+00 1.721952487906e+00 1.723255634849e+00 1.724534278459e+00 1.725786230588e+00 1.727014311974e+00 1.728217992524e+00 1.729395506962e+00 1.730548133201e+00 1.731676281287e+00 1.732781406067e+00 1.733861419658e+00 1.734917719781e+00 1.735949600603e+00 1.736958151520e+00 1.737944082997e+00 1.738905860408e+00 1.739847200979e+00 1.740762359811e+00 1.741657387322e+00 1.742531356410e+00 1.743383205840e+00 1.744215015306e+00 1.745022983370e+00 1.745812295036e+00 1.746580524320e+00 1.747330164788e+00 1.748060318556e+00 1.748769726732e+00 1.749462824603e+00 1.750134830985e+00 1.750791637630e+00 1.751429100001e+00 1.752050161583e+00 1.752657136263e+00 1.753246773028e+00 1.753821264408e+00 1.754381490757e+00 1.754927562686e+00 1.755458477518e+00 1.755978093310e+00 1.756486305537e+00 1.756981475580e+00 1.757465183893e+00 1.757940638378e+00 1.758402512816e+00 1.758858138049e+00 1.759306391100e+00 1.759742547584e+00 1.760176639219e+00 1.760600325611e+00 1.761021758904e+00 1.761436710817e+00 1.761848900435e+00 1.762259090800e+00 1.762666123628e+00 1.763071561861e+00 1.763476308811e+00 1.763883064575e+00 1.764289796229e+00 1.764699311069e+00 1.765112671644e+00 1.765529541672e+00 1.765952035392e+00 1.766379960036e+00 1.766814725992e+00 1.767257890390e+00 1.767709144264e+00 1.768172400747e+00 1.768645825307e+00 1.769133043558e+00 1.769632015289e+00 1.770145959721e+00 1.770675185166e+00 1.771221411426e+00 1.771787032119e+00 1.772369547342e+00 1.772974079787e+00 1.773598043728e+00 1.774245067198e+00 1.774916269936e+00 1.775611983770e+00 1.776334453365e+00 1.777081516118e+00 1.777860440357e+00 1.778667310389e+00 1.779504556590e+00 1.780374778515e+00 1.781279052923e+00 1.782217985906e+00 1.783193176545e+00 1.784204973265e+00 1.785254911366e+00 1.786346051938e+00 1.787475740893e+00 1.788648384201e+00 1.789865607485e+00 1.791127358088e+00 1.792433781049e+00 1.793789060856e+00 1.795190385876e+00 1.796642351963e+00 1.798144346319e+00 1.799700446643e+00 1.801306346136e+00 1.802969433392e+00 1.804688398820e+00 1.806461642926e+00 1.808294589684e+00 1.810184533628e+00 1.812137604653e+00 1.814148573294e+00 1.816224604876e+00 1.818361006777e+00 1.820561222373e+00 1.822829005407e+00 1.825161081200e+00 1.827561302190e+00 1.830027364940e+00 1.832563164740e+00 1.835168392748e+00 1.837842402510e+00 1.840589657445e+00 1.843406892054e+00 1.846298717004e+00 1.849262721532e+00 1.852298982684e+00 1.855411890126e+00 1.858596226371e+00 1.861859699646e+00 1.865196039724e+00 1.868609061258e+00 1.872098377680e+00 1.875663463652e+00 1.879308213145e+00 1.883025826315e+00 1.886822659648e+00 1.890696954661e+00 1.894647697204e+00 1.898676321653e+00 1.902782934114e+00 1.906964597706e+00 1.911224411076e+00 1.915561894090e+00 1.919972876734e+00 1.924462371515e+00 1.929025623732e+00 1.933665193385e+00 1.938378951350e+00 1.943166302331e+00 1.948028222564e+00 1.952958621871e+00 1.957965384976e+00 1.963040760682e+00 1.968184602010e+00 1.973401385177e+00 1.978682336147e+00 1.984032904051e+00 1.989447628664e+00 1.994929440820e+00 2.000473148442e+00 2.006078179627e+00 2.011746100730e+00 2.017470233126e+00 2.023258753023e+00 2.029096294664e+00 2.034992365091e+00 2.040939374507e+00 2.046937870697e+00 2.052987104941e+00 2.059081575299e+00 2.065226376732e+00 2.071408702035e+00 2.077640214704e+00 2.083905369728e+00 2.090211922736e+00 2.096553439880e+00 2.102928499082e+00 2.109337927039e+00 2.115769607928e+00 2.122237373758e+00 2.128719326847e+00 2.135231617382e+00 2.141757691223e+00 2.148304536429e+00 2.154865617342e+00 2.161433623999e+00 2.168020260996e+00 2.174602137017e+00 2.181199317123e+00 2.187787508363e+00 2.194382387888e+00 2.200970981327e+00 2.207548866533e+00 2.214124118116e+00 2.220676482130e+00 2.227226994051e+00 2.233745414665e+00 2.240255338465e+00 2.246730776971e+00 2.253183601666e+00 2.259609727600e+00 2.265993938760e+00 2.272353258549e+00 2.278658783510e+00 2.284937853328e+00 2.291157765623e+00 2.297342468559e+00 2.303467798819e+00 2.309539824184e+00 2.315560341173e+00 2.321510697128e+00 2.327410995980e+00 2.333231664075e+00 2.338996407938e+00 2.344679317292e+00 2.350292743356e+00 2.355827209725e+00 2.361276434157e+00 2.366650503045e+00 2.371926848549e+00 2.377124574563e+00 2.382220510672e+00 2.387228523035e+00 2.392133663039e+00 2.396939657959e+00 2.401645775261e+00 2.406240078515e+00 2.410731802028e+00 2.415105783812e+00 2.419372652442e+00 2.423517125422e+00 2.427549994605e+00 2.431455951287e+00 2.435242321782e+00 2.438901724585e+00 2.442431389235e+00 2.445833501724e+00 2.449101932071e+00 2.452239680683e+00 2.455233857127e+00 2.458098621153e+00 2.460816618682e+00 2.463396926144e+00 2.465833653153e+00 2.468125322409e+00 2.470270399537e+00 2.472264930474e+00 2.474117161604e+00 2.475809895031e+00 2.477360094504e+00 2.478750820187e+00 2.479992319734e+00 2.481074924350e+00 2.482003407044e+00 2.482778722075e+00 2.483389134685e+00 2.483853490532e+00 2.484146686771e+00 2.484292228832e+00 2.484272344419e+00 2.484095319259e+00 2.483764260584e+00 2.483263340858e+00 2.482618372578e+00 2.481798555331e+00 2.480837065411e+00 2.479704851913e+00 2.478421723570e+00 2.476982357610e+00 2.475381355833e+00 2.473636342480e+00 2.471723206192e+00 2.469673494315e+00 2.467455139683e+00 2.465101412093e+00 2.462590389291e+00 2.459931879957e+00 2.457134787862e+00 2.454180742864e+00 2.451101737743e+00 2.447864315287e+00 2.444505746157e+00 2.440997568764e+00 2.437364656263e+00 2.433598489555e+00 2.429696605331e+00 2.425682768643e+00 2.421526758011e+00 2.417268192324e+00 2.412874540234e+00 2.408379665248e+00 2.403765219868e+00 2.399040951500e+00 2.394219431262e+00 2.389279568046e+00 2.384260030596e+00 2.379123971946e+00 2.373914337808e+00 2.368603530614e+00 2.363209927178e+00 2.357742449069e+00 2.352183430927e+00 2.346568003735e+00 2.340861994536e+00 2.335108768402e+00 2.329277153233e+00 2.323398892064e+00 2.317461414763e+00 2.311470883487e+00 2.305444092305e+00 2.299359396384e+00 2.293257034963e+00 2.287099953434e+00 2.280929828709e+00 2.274723993661e+00 2.268499528297e+00 2.262263693683e+00 2.256001661934e+00 2.249747720966e+00 2.243471422040e+00 2.237212067581e+00 2.230942700186e+00 2.224686588479e+00 2.218445632274e+00 2.212210735929e+00 2.206010676216e+00 2.199817260745e+00 2.193669162165e+00 2.187540142089e+00 2.181452651026e+00 2.175405874438e+00 2.169395172449e+00 2.163444085146e+00 2.157531338489e+00 2.151686370549e+00 2.145890585334e+00 2.140161748255e+00 2.134498353841e+00 2.128902190028e+00 2.123383177280e+00 2.117935420085e+00 2.112572563684e+00 2.107289342171e+00 2.102093478497e+00 2.096987682861e+00 2.091972243095e+00 2.087056019280e+00 2.082234480974e+00 2.077516372893e+00 2.072900395007e+00 2.068393255284e+00 2.063995172455e+00 2.059706162493e+00 2.055534717014e+00 2.051475834566e+00 2.047536938377e+00 2.043718247732e+00 2.040021206391e+00 2.036447982669e+00 2.032998451919e+00 2.029677154705e+00 2.026479606014e+00 2.023412812823e+00 2.020473518367e+00 2.017663411301e+00 2.014984675848e+00 2.012430213616e+00 2.010010965659e+00 2.007715259420e+00 2.005550042012e+00 2.003511257905e+00 2.001593735483e+00 1.999804294617e+00 1.998130818866e+00 1.996582517919e+00 1.995145028307e+00 1.993820200708e+00 1.992608060593e+00 1.991497618956e+00 1.990492018283e+00 1.989579042265e+00 1.988759294854e+00 1.988024248865e+00 1.987370219181e+00 1.986789990193e+00 1.986275039481e+00 1.985820121125e+00 1.985419456602e+00 1.985059906026e+00 1.984739526905e+00 1.984443455158e+00 1.984166708218e+00 1.983900107290e+00 1.983629179542e+00 1.983350734333e+00 1.983045453831e+00 1.982712576722e+00 1.982333528504e+00 1.981898935900e+00 1.981402150287e+00 1.980821156929e+00 1.980154410207e+00 1.979383790345e+00 1.978498422467e+00 1.977490175734e+00 1.976335520498e+00 1.975035963686e+00 1.973569730672e+00 1.971926893120e+00 1.970097607039e+00 1.968065407956e+00 1.965823253292e+00 1.963355808397e+00 1.960652969279e+00 1.957704492054e+00 1.954496583033e+00 1.951020309919e+00 1.947269874130e+00 1.943225433237e+00 1.938891878541e+00 1.934247106460e+00 1.929291200368e+00 1.924018088303e+00 1.918410410449e+00 1.912479691648e+00 1.906200528923e+00 1.899586163945e+00 1.892621473350e+00 1.885305711706e+00 1.877645670498e+00 1.869624178267e+00 1.861260004928e+00 1.852536693524e+00 1.843468724954e+00 1.834052752724e+00 1.824289938107e+00 1.814195145408e+00 1.803764819407e+00 1.793011727339e+00 1.781938432257e+00 1.770559738736e+00 1.758881642194e+00 1.746917238651e+00 1.734679383498e+00 1.722177664952e+00 1.709432419253e+00 1.696451142970e+00 1.683256769505e+00 1.669860567517e+00 1.656285312064e+00 1.642546873440e+00 1.628663086058e+00 1.614658650409e+00 1.600547409462e+00 1.586357700533e+00 1.572107074156e+00 1.557818543161e+00 1.543510967449e+00 1.529213411430e+00 1.514942832454e+00 1.500724674980e+00 1.486581117835e+00 1.472532355837e+00 1.458603266914e+00 1.444811069004e+00 1.431182829806e+00 1.417731542777e+00 1.404483699749e+00 1.391451191453e+00 1.378659605419e+00 1.366116533283e+00 1.353845338317e+00 1.341858052888e+00 1.330162031685e+00 1.318781977503e+00 1.307709690138e+00 1.296973973234e+00 1.286564131268e+00 1.276498367711e+00 1.266776586582e+00 1.257396199654e+00 1.248374527631e+00 1.239688947853e+00 1.231363826736e+00 1.223368292995e+00 1.215725869544e+00 1.208412067374e+00 1.201425554706e+00 1.194770562014e+00 1.188412609908e+00 1.182380423050e+00 1.176621050716e+00 1.171163946575e+00 1.165966556029e+00 1.161033121091e+00 1.156352983187e+00 1.151891788614e+00 1.147670128105e+00 1.143631765566e+00 1.139801072294e+00 1.136132732949e+00 1.132624489179e+00 1.129259688827e+00 1.126006801868e+00 1.122871752657e+00 1.119802362058e+00 1.116817499450e+00 1.113861386398e+00 1.110938570960e+00 1.108016020575e+00 1.105071271006e+00 1.102095130850e+00 1.099043963116e+00 1.095926315716e+00 1.092687859783e+00 1.089338814760e+00 1.085833904350e+00 1.082174617701e+00 1.078335501858e+00 1.074301756146e+00 1.070071838140e+00 1.065616672776e+00 1.060962363194e+00 1.056069687249e+00 1.050980799747e+00 1.045671610847e+00 1.040174515663e+00 1.034503496192e+00 1.028670798807e+00 1.022733738960e+00 1.016686737703e+00 1.010617299508e+00 1.004528159033e+00 9.985026717429e-01 9.925792685049e-01 9.868171582617e-01 9.812938959810e-01 9.760376944206e-01 9.711547653005e-01 9.666551676068e-01 9.626380626532e-01 9.591219222532e-01 9.561595637754e-01 9.537921441142e-01 9.520134742650e-01 9.508665846743e-01 9.503081186070e-01 9.503525166880e-01 9.509350440965e-01 9.520282597261e-01 9.535522377806e-01 9.554403510219e-01 9.576091154487e-01 9.599489717772e-01 9.623829877921e-01 9.647745550046e-01 9.670588280003e-01 9.690949187931e-01 9.708175213912e-01 9.721282877048e-01 9.729406688143e-01 9.732249534338e-01 9.728996904661e-01 9.719774749069e-01 9.704302353175e-01 9.682922989262e-01 9.656053673809e-01 9.624356719333e-01 9.588802264595e-01 9.550504923553e-01 9.510856443991e-01 9.471301152921e-01 9.433666755526e-01 9.399434739025e-01 9.370595232866e-01 9.348646645656e-01 9.335182850209e-01 9.331617548283e-01 9.338845017968e-01 9.357693177000e-01 9.388335146156e-01 9.430787405901e-01 9.484341345951e-01 9.548203455286e-01 9.620887291961e-01 9.700832972071e-01 9.786135920256e-01 9.874748746351e-01 9.964589753523e-01 1.005348449229e+00 1.013960407467e+00 1.022091899057e+00 1.029609515101e+00 1.036367269202e+00 1.042279473763e+00 1.047290630360e+00 1.051370394183e+00 1.054553029542e+00 1.056868490789e+00 1.058428275047e+00 1.059326054040e+00 1.059711353296e+00 1.059736947117e+00 1.059558636526e+00 1.059355305456e+00 1.059275949365e+00 1.059480578380e+00 1.060092376986e+00 1.061232114363e+00 1.062976987059e+00 1.065396602117e+00 1.068523646664e+00 1.072370612508e+00 1.076938095065e+00 1.082192379771e+00 1.086304633510e+00 1.089981481656e+00 1.093639844403e+00 1.097822348941e+00 1.102989763901e+00 1.109368713608e+00 1.116876201414e+00 1.125104315216e+00 1.133450279664e+00 1.141297300238e+00 1.148161633398e+00 1.153823344657e+00 1.158372844532e+00 1.162128436612e+00 1.165500545993e+00 1.168841065509e+00 1.172290106380e+00 1.175687946754e+00 1.178618646273e+00 1.180521613333e+00 1.180838923971e+00 1.179217381183e+00 1.175638053824e+00 1.170451341933e+00 1.164345949168e+00 1.158249065655e+00 1.153104959386e+00 1.149639561539e+00 1.148111274270e+00 1.149104708306e+00 1.125819708191e+00 1.067146856249e+00 1.000479840788e+00 9.601758756188e-01 9.705850079766e-01 1.026985345402e+00 1.099431468955e+00 1.153850929357e+00 1.166895996521e+00 1.130938776541e+00 1.055429603532e+00 9.668938133466e-01 9.045478783737e-01 9.019942071798e-01 9.598146964326e-01 1.044582721641e+00 1.115718779275e+00 1.144582398594e+00 1.119321081833e+00 1.045302301713e+00 9.451587098609e-01 8.573154866986e-01 8.237337968146e-01 8.597802067518e-01 9.386189728635e-01 1.016753293585e+00 1.060986498251e+00 1.056100607666e+00 1.004946010655e+00 9.276155188036e-01 8.587583624676e-01 8.351802310256e-01 8.699691844239e-01 9.399194538444e-01 1.005785644500e+00 1.035348820970e+00 1.011524860654e+00 9.334616519906e-01 8.170782693715e-01 6.970910951935e-01 6.251600235385e-01 6.401336960518e-01 7.229874391308e-01 8.202525841929e-01 8.906994267898e-01 9.152529553885e-01 8.938083440137e-01 8.425117614080e-01 7.901803761091e-01 7.676046956119e-01 7.871952129662e-01 8.318408547693e-01 8.690538476101e-01 8.710346449618e-01 8.245157368115e-01 7.353023373647e-01 6.345403382300e-01 5.841149337950e-01 6.410209720658e-01 7.853750281056e-01 9.517041119295e-01 1.087641704063e+00 1.161315432530e+00 1.157107679555e+00 1.074253999731e+00 9.280191285204e-01 7.547209278230e-01 6.223928224405e-01 6.153356554200e-01 7.335781942946e-01 8.912070152604e-01 1.019449113791e+00 1.083510784766e+00 1.071390937806e+00 9.889152509498e-01 8.596240167033e-01 7.276381453236e-01 6.549274434927e-01 6.816096564661e-01 7.758571858172e-01 8.734181172255e-01 9.286231478719e-01 9.207702517310e-01 8.502658661340e-01 7.386455562665e-01 6.332434742438e-01 6.016964413164e-01 6.743637935111e-01 8.029213965593e-01 9.222843759120e-01 9.901067476916e-01 9.862019115447e-01 9.094246776253e-01 7.795846745511e-01 6.468711956084e-01 5.990568525030e-01 6.933848024479e-01 8.731782808954e-01 1.055185996632e+00 1.186790807294e+00 1.239918721679e+00 1.204321860635e+00 1.086333650674e+00 9.116029374546e-01 7.345402608840e-01 6.490709939067e-01 7.251065992043e-01 9.040771248691e-01 1.090541956972e+00 1.226944088005e+00 1.285447942687e+00 1.257756104707e+00 1.151898813681e+00 9.924608742339e-01 8.241536299246e-01 7.140205267674e-01 7.197301558285e-01 8.215132153541e-01 9.477787500543e-01 1.043742994914e+00 1.083095416701e+00 1.060981308509e+00 9.896962600733e-01 8.968847373325e-01 8.216198364157e-01 7.993447382590e-01 8.357007068395e-01 9.018317532642e-01 9.603533613574e-01 9.858130871871e-01 9.698396045060e-01 9.208395424835e-01 8.625877638418e-01 8.282791352583e-01 8.433988311391e-01 9.054978404513e-01 9.866798144793e-01 1.055040129632e+00 1.107279524728e+00
 1.353248946775e+00 1.351874326452e+00 1.350582539734e+00 1.349514800562e+00 1.348600955502e+00 1.347698219341e+00 1.346749556639e+00 1.345741629363e+00 1.344615481847e+00 1.343326423373e+00 1.341946447708e+00 1.340620800308e+00 1.339425890497e+00 1.338343122060e+00 1.337339988494e+00 1.336386572168e+00 1.335391452174e+00 1.334215286832e+00 1.332827728936e+00 1.331370897048e+00 1.330035809163e+00 1.328904926816e+00 1.327930427190e+00 1.327031863553e+00 1.326111580352e+00 1.325051803165e+00 1.323779256509e+00 1.322351582585e+00 1.320939145608e+00 1.319682151160e+00 1.318604067610e+00 1.317644549513e+00 1.316715751579e+00 1.315709712365e+00 1.314532018922e+00 1.313168694836e+00 1.311711199899e+00 1.310289618228e+00 1.308989408072e+00 1.307845188717e+00 1.306845640729e+00 1.305922618968e+00 1.304926438564e+00 1.303718722785e+00 1.302282386645e+00 1.300738252701e+00 1.299266798212e+00 1.297997880757e+00 1.296963846229e+00 1.296081516470e+00 1.295183457774e+00 1.294097086903e+00 1.292761996990e+00 1.291258625392e+00 1.289734247406e+00 1.288318903390e+00 1.287094622412e+00 1.286076118327e+00 1.285178600427e+00 1.284237527038e+00 1.283097264207e+00 1.281708175605e+00 1.280149566633e+00 1.278583296489e+00 1.277194205355e+00 1.276090086744e+00 1.275217607871e+00 1.274375581490e+00 1.273340457626e+00 1.272025410925e+00 1.270500046667e+00 1.268936621765e+00 1.267508741205e+00 1.266309113866e+00 1.265294650323e+00 1.264312570870e+00 1.263215883921e+00 1.261947677894e+00 1.260537708162e+00 1.259051569896e+00 1.257561041508e+00 1.256131312295e+00 1.254788783189e+00 1.253519705918e+00 1.252288174221e+00 1.251049132473e+00 1.249739958872e+00 1.248291243281e+00 1.246695453195e+00 1.245020723065e+00 1.243372325933e+00 1.241845103439e+00 1.240480479598e+00 1.239237854962e+00 1.237996275533e+00 1.236620627050e+00 1.235046931272e+00 1.233322082491e+00 1.231572876010e+00 1.229942913581e+00 1.228531007758e+00 1.227327577607e+00 1.226212830086e+00 1.225020531114e+00 1.223643107795e+00 1.222082879296e+00 1.220437161753e+00 1.218849472671e+00 1.217432884236e+00 1.216207018450e+00 1.215085306019e+00 1.213945508736e+00 1.212691258028e+00 1.211276428609e+00 1.209718190656e+00 1.208072092361e+00 1.206420209898e+00 1.204845887315e+00 1.203400127908e+00 1.202094718280e+00 1.200859342025e+00 1.199555033415e+00 1.198028428719e+00 1.196231698054e+00 1.194267982883e+00 1.192368988032e+00 1.190763161064e+00 1.189530333659e+00 1.188522025324e+00 1.187440394462e+00 1.186027657779e+00 1.184245255674e+00 1.182294440546e+00 1.180484906401e+00 1.179039050259e+00 1.177945290934e+00 1.176981800667e+00 1.175865685793e+00 1.174429929259e+00 1.172711382541e+00 1.170882225838e+00 1.169140253064e+00 1.167594249189e+00 1.166231068610e+00 1.164944758329e+00 1.163616131174e+00 1.162158905186e+00 1.160551198482e+00 1.158830894193e+00 1.157084661780e+00 1.155407681033e+00 1.153858076451e+00 1.152428296220e+00 1.151054582916e+00 1.149647168206e+00 1.148142154738e+00 1.146529382388e+00 1.144858658937e+00 1.143193066783e+00 1.141585726866e+00 1.140060814479e+00 1.138607079448e+00 1.137178793007e+00 1.135721484886e+00 1.134196098727e+00 1.132601619901e+00 1.130973801930e+00 1.129368236331e+00 1.127822498904e+00 1.126329648456e+00 1.124847005146e+00 1.123338586206e+00 1.121790271725e+00 1.120214496457e+00 1.118629371609e+00 1.117045041192e+00 1.115458330190e+00 1.113870462241e+00 1.112292028365e+00 1.110737225773e+00 1.109203842632e+00 1.107672838355e+00 1.106127219785e+00 1.104559646968e+00 1.102980283274e+00 1.101408662109e+00 1.099853228146e+00 1.098310835360e+00 1.096766618931e+00 1.095216894483e+00 1.093659824835e+00 1.092096177327e+00 1.090531902982e+00 1.088971148378e+00 1.087414327621e+00 1.085854679797e+00 1.084291168235e+00 1.082720735724e+00 1.081148278582e+00 1.079583231055e+00 1.078025489805e+00 1.076468133432e+00 1.074903291888e+00 1.073336392158e+00 1.071775994385e+00 1.070228514602e+00 1.068686075775e+00 1.067141010272e+00 1.065587809100e+00 1.064029694158e+00 1.062481418271e+00 1.060940185806e+00 1.059396367139e+00 1.057842778449e+00 1.056283052813e+00 1.054726666413e+00 1.053180356794e+00 1.051639558537e+00 1.050100886455e+00 1.048559592455e+00 1.047020574712e+00 1.045486785495e+00 1.043957636828e+00 1.042426859533e+00 1.040895517119e+00 1.039366957076e+00 1.037842410421e+00 1.036320758493e+00 1.034799456345e+00 1.033277050219e+00 1.031759819649e+00 1.030250610622e+00 1.028746863455e+00 1.027245860494e+00 1.025743854229e+00 1.024243257436e+00 1.022745480194e+00 1.021252836326e+00 1.019765028190e+00 1.018278899236e+00 1.016794612271e+00 1.015314471979e+00 1.013836424869e+00 1.012361105184e+00 1.010890321984e+00 1.009425293846e+00 1.007963504458e+00 1.006504870104e+00 1.005051401829e+00 1.003598499930e+00 1.002150923549e+00 1.000710000945e+00 9.992739332952e-01 9.978420713971e-01 9.964132240504e-01 9.949903603475e-01 9.935712619213e-01 9.921606266965e-01 9.907555114509e-01 9.893532911925e-01 9.879551452416e-01 9.865625901346e-01 9.851766582560e-01 9.837973207190e-01 9.824224091664e-01 9.810511232510e-01 9.796848463302e-01 9.783272250885e-01 9.769781453135e-01 9.756338004867e-01 9.742953847472e-01 9.729635719741e-01 9.716371895124e-01 9.703199731790e-01 9.690084279254e-01 9.677030864238e-01 9.664052321185e-01 9.651178283089e-01 9.638346926244e-01 9.625586424583e-01 9.612921101635e-01 9.600321740062e-01 9.587807215655e-01 9.575386993330e-01 9.563012712012e-01 9.550713556202e-01 9.538504799063e-01 9.526400678140e-01 9.514367605145e-01 9.502424137963e-01 9.490574675908e-01 9.478797439442e-01 9.467140936711e-01 9.455565422393e-01 9.444065524957e-01 9.432660605725e-01 9.421375654787e-01 9.410163521261e-01 9.399064846382e-01 9.388072477385e-01 9.377175330535e-01 9.366389734005e-01 9.355700525193e-01 9.345132287449e-01 9.334645869132e-01 9.324268593321e-01 9.314011481538e-01 9.303864155858e-01 9.293841524554e-01 9.283930407012e-01 9.274124014754e-01 9.264436239535e-01 9.254861174985e-01 9.245413844455e-01 9.236090295544e-01 9.226874722798e-01 9.217789039393e-01 9.208828450572e-01 9.200011682902e-01 9.191319380959e-01 9.182754140304e-01 9.174332279829e-01 9.166028742913e-01 9.157836624382e-01 9.149813415892e-01 9.141916597811e-01 9.134147667323e-01 9.126551905996e-01 9.119108355302e-01 9.111794890783e-01 9.104619021448e-01 9.097577921035e-01 9.090676964114e-01 9.083935830803e-01 9.077356198329e-01 9.070926154403e-01 9.064671274574e-01 9.058575986024e-01 9.052626466638e-01 9.046809154950e-01 9.041158207494e-01 9.035649102167e-01 9.030321113303e-01 9.025175905494e-01 9.020209649294e-01 9.015390712908e-01 9.010769220067e-01 9.006288931287e-01 9.001968457715e-01 8.997823220281e-01 8.993859320092e-01 8.990076786218e-01 8.986493803366e-01 8.983086218854e-01 8.979853000437e-01 8.976801634621e-01 8.973912671515e-01 8.971200647858e-01 8.968684848087e-01 8.966369564815e-01 8.964240057128e-01 8.962336005529e-01 8.960603238672e-01 8.959027630644e-01 8.957667071819e-01 8.956480498125e-01 8.955503465912e-01 8.954744892773e-01 8.954187829748e-01 8.953807125250e-01 8.953637650919e-01 8.953677069098e-01 8.953898257822e-01 8.954331137892e-01 8.954973962176e-01 8.955830044849e-01 8.956914197482e-01 8.958176598478e-01 8.959663818588e-01 8.961374266431e-01 8.963292973308e-01 8.965418993779e-01 8.967780781246e-01 8.970344712743e-01 8.973122308062e-01 8.976145569079e-01 8.979369036922e-01 8.982824216878e-01 8.986520010164e-01 8.990419207400e-01 8.994536372504e-01 8.998879626640e-01 9.003457100205e-01 9.008265580104e-01 9.013305108581e-01 9.018581550401e-01 9.024074514015e-01 9.029800162718e-01 9.035738938567e-01 9.041908976694e-01 9.048316295548e-01 9.054965299206e-01 9.061873811152e-01 9.068972978451e-01 9.076315820868e-01 9.083905322016e-01 9.091724439243e-01 9.099762910998e-01 9.108074230906e-01 9.116612288357e-01 9.125386820220e-01 9.134412388614e-01 9.143655354478e-01 9.153142870818e-01 9.162882086817e-01 9.172842519709e-01 9.183059073020e-01 9.193511567881e-01 9.204216955122e-01 9.215153304034e-01 9.226342387642e-01 9.237747640099e-01 9.249405481552e-01 9.261307395916e-01 9.273447171005e-01 9.285846706865e-01 9.298480304666e-01 9.311353838041e-01 9.324463597080e-01 9.337826365753e-01 9.351410542833e-01 9.365268793953e-01 9.379360432568e-01 9.393697689827e-01 9.408293485116e-01 9.423099644003e-01 9.438141962310e-01 9.453432485718e-01 9.468976754402e-01 9.484760014729e-01 9.500801643428e-01 9.517073493956e-01 9.533561463783e-01 9.550292193744e-01 9.567257388212e-01 9.584479364750e-01 9.601940845309e-01 9.619641343725e-01 9.637568795345e-01 9.655701179528e-01 9.674077463815e-01 9.692699380457e-01 9.711542834386e-01 9.730631760983e-01 9.749957359832e-01 9.769500808192e-01 9.789261294925e-01 9.809248016263e-01 9.829479384421e-01 9.849941823812e-01 9.870658914353e-01 9.891574758009e-01 9.912723334291e-01 9.934095065602e-01 9.955679915926e-01 9.977512416199e-01 9.999585630002e-01 1.002185137957e+00 1.004434038584e+00 1.006704621385e+00 1.008995237877e+00 1.011310472124e+00 1.013646622384e+00 1.016001712871e+00 1.018380794602e+00 1.020779455745e+00 1.023198286488e+00 1.025639377225e+00 1.028100419964e+00 1.030581972345e+00 1.033085263526e+00 1.035607306850e+00 1.038150617707e+00 1.040713684110e+00 1.043297240613e+00 1.045901768889e+00 1.048524434964e+00 1.051168574570e+00 1.053831439859e+00 1.056512446440e+00 1.059214686096e+00 1.061935760454e+00 1.064672991800e+00 1.067430591256e+00 1.070208353998e+00 1.073000773769e+00 1.075814159369e+00 1.078644289655e+00 1.081493918605e+00 1.084359911460e+00 1.087242697148e+00 1.090146439805e+00 1.093066229590e+00 1.096002050731e+00 1.098955004267e+00 1.101925035188e+00 1.104911321187e+00 1.107915375530e+00 1.110933710497e+00 1.113969039726e+00 1.117020991148e+00 1.120084813693e+00 1.123168349020e+00 1.126266117138e+00 1.129378151243e+00 1.132506948780e+00 1.135648442187e+00 1.138804968284e+00 1.141977203075e+00 1.145163244925e+00 1.148364144752e+00 1.151577977851e+00 1.154805294325e+00 1.158047381838e+00 1.161301450117e+00 1.164570036299e+00 1.167850680541e+00 1.171142874089e+00 1.174447707724e+00 1.177766290164e+00 1.181095819691e+00 1.184437247920e+00 1.187791223166e+00 1.191155087226e+00 1.194531897011e+00 1.197919189970e+00 1.201316747845e+00 1.204728247027e+00 1.208145598332e+00 1.211577101143e+00 1.215015694933e+00 1.218464819811e+00 1.221925060471e+00 1.225392688254e+00 1.228870372393e+00 1.232356404759e+00 1.235852137734e+00 1.239357247534e+00 1.242868486819e+00 1.246388818281e+00 1.249917958955e+00 1.253452944630e+00 1.256996039620e+00 1.260546295284e+00 1.264102792849e+00 1.267666632251e+00 1.271238387751e+00 1.274815358101e+00 1.278397500846e+00 1.281986307137e+00 1.285582163680e+00 1.289180184642e+00 1.292786420888e+00 1.296395748126e+00 1.300009521152e+00 1.303627500287e+00 1.307251369624e+00 1.310878920642e+00 1.314509615047e+00 1.318143100882e+00 1.321780941796e+00 1.325421011734e+00 1.329064800592e+00 1.332711113980e+00 1.336358283348e+00 1.340009827515e+00 1.343660709452e+00 1.347314086391e+00 1.350968757902e+00 1.354625449065e+00 1.358281444237e+00 1.361938674796e+00 1.365596356017e+00 1.369253941730e+00 1.372911669351e+00 1.376568768977e+00 1.380225219991e+00 1.383880968944e+00 1.387535946007e+00 1.391188978068e+00 1.394839556903e+00 1.398488866295e+00 1.402136781726e+00 1.405780817557e+00 1.409423260511e+00 1.413062440843e+00 1.416697944541e+00 1.420330871741e+00 1.423961200676e+00 1.427585396321e+00 1.431205240624e+00 1.434821798256e+00 1.438434357198e+00 1.442041042842e+00 1.445642624379e+00 1.449237928671e+00 1.452827144580e+00 1.456410877403e+00 1.459989454210e+00 1.463561213429e+00 1.467125586288e+00 1.470682406844e+00 1.474232544964e+00 1.477774123865e+00 1.481310658446e+00 1.484837586106e+00 1.488354988206e+00 1.491864363842e+00 1.495365468416e+00 1.498857017151e+00 1.502339848360e+00 1.505812911960e+00 1.509275095702e+00 1.512727776638e+00 1.516170428569e+00 1.519600978645e+00 1.523020994243e+00 1.526430783669e+00 1.529828076490e+00 1.533213335152e+00 1.536588014178e+00 1.539948894440e+00 1.543298069246e+00 1.546633600788e+00 1.549958257258e+00 1.553266867243e+00 1.556563482565e+00 1.559846486388e+00 1.563114606967e+00 1.566369118830e+00 1.569609079098e+00 1.572833604260e+00 1.576042975381e+00 1.579236848802e+00 1.582415167750e+00 1.585577958170e+00 1.588725328465e+00 1.591855213309e+00 1.594969699997e+00 1.598064659996e+00 1.601145254220e+00 1.604206766456e+00 1.607251853124e+00 1.610279238722e+00 1.613287693680e+00 1.616277437000e+00 1.619249783728e+00 1.622203059597e+00 1.625136303483e+00 1.628051413315e+00 1.630946449830e+00 1.633821455955e+00 1.636678098196e+00 1.639513033486e+00 1.642328246713e+00 1.645122569717e+00 1.647896557116e+00 1.650648367728e+00 1.653381190474e+00 1.656089530882e+00 1.658777886028e+00 1.661444312951e+00 1.664087740140e+00 1.666710360345e+00 1.669309506090e+00 1.671885378325e+00 1.674438503349e+00 1.676968917583e+00 1.679476722576e+00 1.681960483131e+00 1.684420382726e+00 1.686856092159e+00 1.689268205607e+00 1.691656579892e+00 1.694021811175e+00 1.696361863492e+00 1.698675387681e+00 1.700965376422e+00 1.703231361083e+00 1.705471084287e+00 1.707685805021e+00 1.709876167840e+00 1.712040599220e+00 1.714178432157e+00 1.716291096451e+00 1.718377338101e+00 1.720438717597e+00 1.722474021893e+00 1.724483959782e+00 1.726467465170e+00 1.728423102338e+00 1.730352134557e+00 1.732256626084e+00 1.734134841149e+00 1.735985680881e+00 1.737810638057e+00 1.739608666203e+00 1.741379019840e+00 1.743124573093e+00 1.744841420570e+00 1.746532577489e+00 1.748197762734e+00 1.749834909938e+00 1.751446247132e+00 1.753030664896e+00 1.754589194872e+00 1.756120784817e+00 1.757624577439e+00 1.759102699794e+00 1.760555464617e+00 1.761981285461e+00 1.763380359976e+00 1.764754840406e+00 1.766101755484e+00 1.767422798427e+00 1.768718839696e+00 1.769988940687e+00 1.771232954357e+00 1.772452803204e+00 1.773645007585e+00 1.774816407725e+00 1.775959629976e+00 1.777080938407e+00 1.778175735310e+00 1.779246269960e+00 1.780295208632e+00 1.781318254314e+00 1.782319488502e+00 1.783297652027e+00 1.784251800863e+00 1.785184026929e+00 1.786094376189e+00 1.786983747519e+00 1.787850072960e+00 1.788696732694e+00 1.789521828367e+00 1.790326094141e+00 1.791112181549e+00 1.791877623096e+00 1.792623102266e+00 1.793352177806e+00 1.794062452409e+00 1.794755145244e+00 1.795429969011e+00 1.796089984960e+00 1.796731812390e+00 1.797358345788e+00 1.797970654576e+00 1.798568384093e+00 1.799151606926e+00 1.799722884773e+00 1.800279142655e+00 1.800826819496e+00 1.801360699336e+00 1.801885683623e+00 1.802400064618e+00 1.802903795664e+00 1.803400935583e+00 1.803888852223e+00 1.804370999492e+00 1.804844551376e+00 1.805317722535e+00 1.805782878126e+00 1.806243713016e+00 1.806703217165e+00 1.807159598944e+00 1.807615053511e+00 1.808069347898e+00 1.808526120759e+00 1.808983398320e+00 1.809442322587e+00 1.809906175847e+00 1.810373467881e+00 1.810846188764e+00 1.811324349329e+00 1.811812238656e+00 1.812306855447e+00 1.812811592152e+00 1.813327862012e+00 1.813853360157e+00 1.814392606886e+00 1.814946298382e+00 1.815514095521e+00 1.816099255454e+00 1.816699844258e+00 1.817319713718e+00 1.817958251278e+00 1.818618793747e+00 1.819300094750e+00 1.820004864561e+00 1.820733673314e+00 1.821488510393e+00 1.822269980014e+00 1.823079234690e+00 1.823917936274e+00 1.824785739634e+00 1.825687861132e+00 1.826622046943e+00 1.827589294296e+00 1.828592830687e+00 1.829633179588e+00 1.830709694730e+00 1.831827097922e+00 1.832984041306e+00 1.834183203036e+00 1.835424682589e+00 1.836713056314e+00 1.838042619257e+00 1.839422000224e+00 1.840848194059e+00 1.842322873121e+00 1.843850606571e+00 1.845427558290e+00 1.847058132488e+00 1.848740872514e+00 1.850481277584e+00 1.852276345079e+00 1.854128865470e+00 1.856041323372e+00 1.858011060553e+00 1.860042108473e+00 1.862133411749e+00 1.864289173908e+00 1.866507869569e+00 1.868790132997e+00 1.871140606698e+00 1.873555001394e+00 1.876037976218e+00 1.878588315692e+00 1.881207099123e+00 1.883897634144e+00 1.886655849602e+00 1.889488413260e+00 1.892389491187e+00 1.895365403979e+00 1.898412497895e+00 1.901533668326e+00 1.904729426693e+00 1.907996854102e+00 1.911342601316e+00 1.914761453380e+00 1.918255761918e+00 1.921825406375e+00 1.925471933475e+00 1.929194274332e+00 1.932991908189e+00 1.936867983624e+00 1.940817656117e+00 1.944845272186e+00 1.948947433734e+00 1.953126470564e+00 1.957381180419e+00 1.961708653411e+00 1.966113418811e+00 1.970591652695e+00 1.975144667477e+00 1.979769592718e+00 1.984466612240e+00 1.989239598718e+00 1.994079422102e+00 1.998993483206e+00 2.003974149969e+00 2.009027887319e+00 2.014146139294e+00 2.019333486376e+00 2.024585336038e+00 2.029902008902e+00 2.035284892419e+00 2.040726442932e+00 2.046231076161e+00 2.051793323049e+00 2.057416195544e+00 2.063095284054e+00 2.068827652011e+00 2.074615923511e+00 2.080451112854e+00 2.086342041427e+00 2.092277437631e+00 2.098261279141e+00 2.104287894576e+00 2.110357255670e+00 2.116470441892e+00 2.122615764475e+00 2.128805089596e+00 2.135020757155e+00 2.141276244604e+00 2.147554818595e+00 2.153863961721e+00 2.160198046063e+00 2.166550826407e+00 2.172930927482e+00 2.179319065811e+00 2.185734699799e+00 2.192149833963e+00 2.198584285238e+00 2.205020961858e+00 2.211462858326e+00 2.217912297501e+00 2.224349985574e+00 2.230797797601e+00 2.237224142286e+00 2.243656401510e+00 2.250064434737e+00 2.256461927373e+00 2.262844290740e+00 2.269196052931e+00 2.275538601920e+00 2.281837919257e+00 2.288123947616e+00 2.294362277976e+00 2.300575103104e+00 2.306743687951e+00 2.312869550115e+00 2.318955978261e+00 2.324984578733e+00 2.330975562514e+00 2.336897845804e+00 2.342776738006e+00 2.348582701591e+00 2.354333706438e+00 2.360016062015e+00 2.365625589851e+00 2.371170247985e+00 2.376628922325e+00 2.382020369761e+00 2.387320821346e+00 2.392544195774e+00 2.397674544993e+00 2.402718770309e+00 2.407669402967e+00 2.412519195714e+00 2.417278685703e+00 2.421929093581e+00 2.426481542479e+00 2.430922166510e+00 2.435257456003e+00 2.439475577403e+00 2.443582724882e+00 2.447572180809e+00 2.451440572360e+00 2.455189350383e+00 2.458810744944e+00 2.462308652079e+00 2.465671708308e+00 2.468910265953e+00 2.472009800989e+00 2.474976940971e+00 2.477805172291e+00 2.480494636918e+00 2.483044444465e+00 2.485448365785e+00 2.487711194862e+00 2.489822683355e+00 2.491792945620e+00 2.493607970596e+00 2.495275817020e+00 2.496790432257e+00 2.498150473690e+00 2.499359470816e+00 2.500406801725e+00 2.501306834277e+00 2.502040556125e+00 2.502624007680e+00 2.503042322104e+00 2.503303583357e+00 2.503409795851e+00 2.503346687597e+00 2.503135572419e+00 2.502748248627e+00 2.502216011374e+00 2.501511439197e+00 2.500653006722e+00 2.499634310595e+00 2.498449287798e+00 2.497116377620e+00 2.495609890039e+00 2.493961694717e+00 2.492138092015e+00 2.490173064453e+00 2.488044570525e+00 2.485761937782e+00 2.483330573257e+00 2.480737105582e+00 2.478007815183e+00 2.475113014747e+00 2.472088252091e+00 2.468901933719e+00 2.465581129616e+00 2.462116574376e+00 2.458506198994e+00 2.454770982287e+00 2.450883419067e+00 2.446880913098e+00 2.442729793769e+00 2.438463541604e+00 2.434064253038e+00 2.429542001711e+00 2.424907284790e+00 2.420142133443e+00 2.415280923762e+00 2.410286998572e+00 2.405204699100e+00 2.400004436437e+00 2.394706938874e+00 2.389316916575e+00 2.383819453673e+00 2.378247057941e+00 2.372568413074e+00 2.366825757457e+00 2.360986492414e+00 2.355080142735e+00 2.349098135320e+00 2.343044245567e+00 2.336934080937e+00 2.330746928751e+00 2.324522571872e+00 2.318224257580e+00 2.311894157805e+00 2.305506623873e+00 2.299084903419e+00 2.292627053082e+00 2.286126516785e+00 2.279611941389e+00 2.273055066424e+00 2.266496114518e+00 2.259905136824e+00 2.253310046143e+00 2.246707004818e+00 2.240090751194e+00 2.233490898312e+00 2.226873741950e+00 2.220284353883e+00 2.213691835582e+00 2.207125427620e+00 2.200576652605e+00 2.194047209457e+00 2.187558036181e+00 2.181085474126e+00 2.174663018092e+00 2.168269741762e+00 2.161928465135e+00 2.155632579265e+00 2.149384451779e+00 2.143199847205e+00 2.137065450444e+00 2.131000374794e+00 2.124997662831e+00 2.119067845976e+00 2.113211486516e+00 2.107429603813e+00 2.101734404891e+00 2.096118249167e+00 2.090593144372e+00 2.085155600952e+00 2.079814818345e+00 2.074571429358e+00 2.069424925836e+00 2.064388142982e+00 2.059451554540e+00 2.054629052164e+00 2.049916087808e+00 2.045317246676e+00 2.040836398965e+00 2.036472559752e+00 2.032233734084e+00 2.028113696277e+00 2.024122321949e+00 2.020256889157e+00 2.016518862207e+00 2.012914323989e+00 2.009434773253e+00 2.006093620913e+00 2.002876676779e+00 1.999799002838e+00 1.996851980552e+00 1.994036283167e+00 1.991356120166e+00 1.988800099741e+00 1.986383816850e+00 1.984086569589e+00 1.981922289437e+00 1.979881965716e+00 1.977958798684e+00 1.976158895732e+00 1.974472284028e+00 1.972901261338e+00 1.971433625617e+00 1.970070916045e+00 1.968805880007e+00 1.967632990282e+00 1.966547933285e+00 1.965540775467e+00 1.964607500968e+00 1.963742662729e+00 1.962934645080e+00 1.962176145026e+00 1.961460938082e+00 1.960776735984e+00 1.960118447052e+00 1.959471466784e+00 1.958829189000e+00 1.958180015013e+00 1.957510958588e+00 1.956818107544e+00 1.956077485049e+00 1.955290681474e+00 1.954436099697e+00 1.953507210340e+00 1.952490744953e+00 1.951365808181e+00 1.950137169643e+00 1.948773902164e+00 1.947274400799e+00 1.945623098618e+00 1.943803768755e+00 1.941810403568e+00 1.939622382716e+00 1.937234441378e+00 1.934629920221e+00 1.931797022553e+00 1.928725126379e+00 1.925403043552e+00 1.921816564240e+00 1.917960447004e+00 1.913818636779e+00 1.909385631980e+00 1.904650700223e+00 1.899599236907e+00 1.894237603410e+00 1.888539145596e+00 1.882515423786e+00 1.876147926607e+00 1.869434320343e+00 1.862377909962e+00 1.854959244088e+00 1.847194390862e+00 1.839062404285e+00 1.830578980805e+00 1.821734161888e+00 1.812528895360e+00 1.802974305561e+00 1.793059626807e+00 1.782801792550e+00 1.772197962082e+00 1.761260173813e+00 1.749989935372e+00 1.738397725510e+00 1.726495515814e+00 1.714288431519e+00 1.701796617898e+00 1.689022424763e+00 1.675988184261e+00 1.662702372620e+00 1.649184471795e+00 1.635449312216e+00 1.621514557427e+00 1.607400600142e+00 1.593122265703e+00 1.578705954232e+00 1.564167194889e+00 1.549529632903e+00 1.534814115405e+00 1.520046401167e+00 1.505245064652e+00 1.490434049845e+00 1.475641026619e+00 1.460884347958e+00 1.446192661606e+00 1.431585709129e+00 1.417091354346e+00 1.402727466429e+00 1.388523669401e+00 1.374494921317e+00 1.360670888045e+00 1.347066283972e+00 1.333707088962e+00 1.320611166233e+00 1.307791225981e+00 1.295278952237e+00 1.283072244601e+00 1.271205842706e+00 1.259676650539e+00 1.248507474412e+00 1.237708615449e+00 1.227280714735e+00 1.217247997488e+00 1.207595686651e+00 1.198353632694e+00 1.189500273610e+00 1.181058348324e+00 1.173016659435e+00 1.165374142739e+00 1.158141622031e+00 1.151291535854e+00 1.144851303709e+00 1.138776959740e+00 1.133097052329e+00 1.127777082570e+00 1.122815534237e+00 1.118212123897e+00 1.113927214785e+00 1.109987044088e+00 1.106332841590e+00 1.102988485021e+00 1.099911242336e+00 1.097092631327e+00 1.094520149069e+00 1.092156358489e+00 1.090009112839e+00 1.088021287961e+00 1.086205588401e+00 1.084508459714e+00 1.082926073706e+00 1.081422789461e+00 1.079971129853e+00 1.078557376935e+00 1.077130659323e+00 1.075693559983e+00 1.074186146311e+00 1.072611325539e+00 1.070919056504e+00 1.069096302791e+00 1.067114665982e+00 1.064945910658e+00 1.062583316982e+00 1.059983050579e+00 1.057164323171e+00 1.054076080839e+00 1.050745837810e+00 1.047142138235e+00 1.043281450740e+00 1.039168098168e+00 1.034798820633e+00 1.030222296234e+00 1.025417959321e+00 1.020464163974e+00 1.015353273640e+00 1.010156042740e+00 1.004907929425e+00 9.996534592980e-01 9.944736739630e-01 9.893906425358e-01 9.845104712106e-01 9.798516982387e-01 9.755137094934e-01 9.715302832435e-01 9.679620027158e-01 9.648712811482e-01 9.622700752862e-01 9.602242512832e-01 9.587141668158e-01 9.577785854549e-01 9.573812560287e-01 9.575203483291e-01 9.581441305374e-01 9.592047644927e-01 9.606454443418e-01 9.623688295598e-01 9.643207497248e-01 9.663689479285e-01 9.684559688378e-01 9.704470457204e-01 9.722638674926e-01 9.738157064888e-01 9.749899057622e-01 9.757536451696e-01 9.760006882777e-01 9.757208886211e-01 9.748695677506e-01 9.734474520077e-01 9.714773230985e-01 9.689942900000e-01 9.660727968081e-01 9.627970455818e-01 9.592893972703e-01 9.556731664195e-01 9.521238110171e-01 9.487801055422e-01 9.458411624476e-01 9.434693247893e-01 9.418346734768e-01 9.411032552508e-01 9.413948961595e-01 9.428294526902e-01 9.454600422695e-01 9.493299323483e-01 9.544094893595e-01 9.606486843083e-01 9.679382043458e-01 9.761402610416e-01 9.850807084280e-01 9.945586466795e-01 1.004365401484e+00 1.014266112247e+00 1.024059889849e+00 1.033513204635e+00 1.042452266293e+00 1.050694685037e+00 1.058105587248e+00 1.064586688013e+00 1.070055048239e+00 1.074500748689e+00 1.077907742440e+00 1.080344328455e+00 1.081874094317e+00 1.082611135854e+00 1.082694332695e+00 1.082263961871e+00 1.081498645729e+00 1.080552981924e+00 1.079604709183e+00 1.078799076415e+00 1.078286491367e+00 1.078180682622e+00 1.078589750113e+00 1.079583914656e+00 1.081213751594e+00 1.083514607904e+00 1.086487224247e+00 1.088803845888e+00 1.090696189358e+00 1.092591249838e+00 1.095046905178e+00 1.098541372625e+00 1.103322631854e+00 1.109324675097e+00 1.116155183424e+00 1.123215511777e+00 1.129896339248e+00 1.135718175469e+00 1.140466899667e+00 1.144244009276e+00 1.147389002695e+00 1.150331567000e+00 1.153447193653e+00 1.156896329083e+00 1.160530593920e+00 1.163941005332e+00 1.166571357705e+00 1.167864681412e+00 1.167470757423e+00 1.165374833455e+00 1.161933527290e+00 1.157843159024e+00 1.154036064886e+00 1.151475114486e+00 1.150897822080e+00 1.152260551767e+00 1.153272235060e+00 1.125303595202e+00 1.064383266930e+00 9.984943470900e-01 9.618370629774e-01 9.763422304647e-01 1.034161470486e+00 1.104223486653e+00 1.153392288101e+00 1.160135393032e+00 1.118933336415e+00 1.041452140512e+00 9.561815694962e-01 9.025337540186e-01 9.102632001769e-01 9.740917594833e-01 1.058295788813e+00 1.123766717027e+00 1.144443451629e+00 1.111084573770e+00 1.031624348476e+00 9.312191186786e-01 8.498753044309e-01 8.273861458865e-01 8.724391782310e-01 9.535869004194e-01 1.027993688587e+00 1.065242463939e+00 1.053027839606e+00 9.969380852027e-01 9.194871450745e-01 8.564199342209e-01 8.420077358270e-01 8.833313547086e-01 9.532685388382e-01 1.013127922736e+00 1.033190786456e+00 9.991113779297e-01 9.127538206021e-01 7.929260214589e-01 6.774238056378e-01 6.185050975001e-01 6.469607199972e-01 7.342522613566e-01 8.270302919616e-01 8.880402888207e-01 9.016990691152e-01 8.707060263346e-01 8.134785853099e-01 7.601344353253e-01 7.403058718945e-01 7.621130285216e-01 8.044215874054e-01 8.342629161951e-01 8.261229954526e-01 7.703918058815e-01 6.779581870586e-01 5.874835248141e-01 5.657601170481e-01 6.529902660256e-01 8.085505014797e-01 9.682093736994e-01 1.086526709756e+00 1.136961816684e+00 1.108347535793e+00 1.004567180776e+00 8.470629804292e-01 6.827500607446e-01 5.940087417553e-01 6.487120643184e-01 8.006673215512e-01 9.613393293815e-01 1.075731404451e+00 1.117962564504e+00 1.082011569964e+00 9.790663528550e-01 8.388370610359e-01 7.130575494732e-01 6.662663752622e-01 7.215828483759e-01 8.289258594793e-01 9.244183401783e-01 9.685537327803e-01 9.460438773504e-01 8.621704980244e-01 7.436776738835e-01 6.430985852575e-01 6.263273336954e-01 7.091793115367e-01 8.354505355167e-01 9.428289240206e-01 9.928993931933e-01 9.689905463119e-01 8.737533362525e-01 7.323395283586e-01 6.045088589959e-01 5.860784893388e-01 7.117776949935e-01 9.029624562374e-01 1.080231307109e+00 1.197791435349e+00 1.232491199822e+00 1.178248482798e+00 1.045658189291e+00 8.658076300944e-01 7.014015748310e-01 6.502971347038e-01 7.566808279851e-01 9.422630520214e-01 1.119723422216e+00 1.240385690883e+00 1.282192452087e+00 1.241494481286e+00 1.130736701165e+00 9.790003245478e-01 8.342663209096e-01 7.577547993468e-01 7.841552618314e-01 8.808640033616e-01 9.866457694191e-01 1.058059875732e+00 1.075872567991e+00 1.040471688954e+00 9.686158860045e-01 8.906201787530e-01 8.423245196002e-01 8.459586827865e-01 8.924833490479e-01 9.504423503785e-01 9.889527730205e-01 9.903716789731e-01 9.532428192096e-01 8.922586959873e-01 8.362960364376e-01 8.187055395411e-01 8.556575096245e-01 9.318749962971e-01 1.014119888073e+00 1.072482006342e+00 1.109335108769e+00
 1.394824279508e+00 1.393485403318e+00 1.392229702207e+00 1.391198804126e+00 1.390319842788e+00 1.389453279274e+00 1.388549618245e+00 1.387586400636e+00 1.386501041991e+00 1.385245990068e+00 1.383897534075e+00 1.382605374163e+00 1.381446356139e+00 1.380400740826e+00 1.379440651109e+00 1.378534035247e+00 1.377584101453e+00 1.376444622044e+00 1.375087677128e+00 1.373661405012e+00 1.372362223015e+00 1.371269398200e+00 1.370336090128e+00 1.369482533249e+00 1.368605701179e+00 1.367584449549e+00 1.366345733778e+00 1.364951350711e+00 1.363571847709e+00 1.362347309645e+00 1.361301827854e+00 1.360379824791e+00 1.359493969846e+00 1.358531607360e+00 1.357394289640e+00 1.356062298215e+00 1.354633818359e+00 1.353242705522e+00 1.351977530471e+00 1.350871604058e+00 1.349915181343e+00 1.349033555906e+00 1.348075684819e+00 1.346902760666e+00 1.345499002222e+00 1.343986341062e+00 1.342543554934e+00 1.341305313157e+00 1.340306736508e+00 1.339466881911e+00 1.338611521175e+00 1.337563083063e+00 1.336259945295e+00 1.334784856188e+00 1.333287686343e+00 1.331903351221e+00 1.330716467502e+00 1.329737406418e+00 1.328880163172e+00 1.327975131360e+00 1.326868420125e+00 1.325511564404e+00 1.323984230538e+00 1.322446382055e+00 1.321085866844e+00 1.320009871022e+00 1.319173250782e+00 1.318369343166e+00 1.317374498708e+00 1.316093312998e+00 1.314595389118e+00 1.313054583794e+00 1.311652688645e+00 1.310484923783e+00 1.309508665619e+00 1.308561648624e+00 1.307497520735e+00 1.306259861293e+00 1.304878192236e+00 1.303421453226e+00 1.301959759109e+00 1.300557558897e+00 1.299240791676e+00 1.297994466735e+00 1.296788576476e+00 1.295582789497e+00 1.294310447644e+00 1.292897662832e+00 1.291328185394e+00 1.289669559229e+00 1.288034601069e+00 1.286528495117e+00 1.285195240344e+00 1.283993911930e+00 1.282794095861e+00 1.281450248562e+00 1.279895325964e+00 1.278185557734e+00 1.276452921414e+00 1.274850342632e+00 1.273473789853e+00 1.272308785881e+00 1.271225941952e+00 1.270057772103e+00 1.268701686847e+00 1.267163699807e+00 1.265543265833e+00 1.263983886271e+00 1.262592979941e+00 1.261387381011e+00 1.260286182617e+00 1.259166566561e+00 1.257938649987e+00 1.256555302700e+00 1.255023744846e+00 1.253397389889e+00 1.251757117952e+00 1.250190266650e+00 1.248758808650e+00 1.247476574454e+00 1.246277696039e+00 1.245009180842e+00 1.243507679022e+00 1.241725076717e+00 1.239766920161e+00 1.237874017767e+00 1.236284820623e+00 1.235081270619e+00 1.234110649162e+00 1.233061323069e+00 1.231671784362e+00 1.229901328456e+00 1.227955703734e+00 1.226155047306e+00 1.224723916704e+00 1.223654178889e+00 1.222717954681e+00 1.221626273938e+00 1.220209654387e+00 1.218502933746e+00 1.216680592487e+00 1.214941997617e+00 1.213405880271e+00 1.212058596959e+00 1.210791686445e+00 1.209482561584e+00 1.208043325380e+00 1.206448655625e+00 1.204735677432e+00 1.202994745202e+00 1.201324700911e+00 1.199785476300e+00 1.198369363288e+00 1.197010338518e+00 1.195618478614e+00 1.194124609522e+00 1.192521228232e+00 1.190854254710e+00 1.189194090758e+00 1.187591737734e+00 1.186075628314e+00 1.184633273954e+00 1.183215904129e+00 1.181765399845e+00 1.180246411810e+00 1.178655379181e+00 1.177031443043e+00 1.175429340571e+00 1.173887159094e+00 1.172397685551e+00 1.170919146277e+00 1.169414045493e+00 1.167868995163e+00 1.166294276581e+00 1.164709507955e+00 1.163125096032e+00 1.161537512430e+00 1.159949101105e+00 1.158371222167e+00 1.156817507229e+00 1.155282500644e+00 1.153749578333e+00 1.152201205174e+00 1.150630824700e+00 1.149048645241e+00 1.147471578886e+00 1.145911930896e+00 1.144361342189e+00 1.142811625938e+00 1.141255972109e+00 1.139690502682e+00 1.138120102442e+00 1.136547608351e+00 1.134977103109e+00 1.133410402194e+00 1.131840436595e+00 1.130266011354e+00 1.128684016473e+00 1.127102016368e+00 1.125523365856e+00 1.123951547500e+00 1.122382012349e+00 1.120803784580e+00 1.119220559171e+00 1.117645396195e+00 1.116080934018e+00 1.114521676342e+00 1.112958418911e+00 1.111386795338e+00 1.109809850840e+00 1.108241316552e+00 1.106680150476e+00 1.105114997967e+00 1.103541470514e+00 1.101957966268e+00 1.100378192011e+00 1.098806626833e+00 1.097241969779e+00 1.095677465594e+00 1.094110040892e+00 1.092544047228e+00 1.090984078631e+00 1.089424729197e+00 1.087865722494e+00 1.086303286935e+00 1.084743465447e+00 1.083187996099e+00 1.081634173679e+00 1.080079048705e+00 1.078523984219e+00 1.076970810433e+00 1.075426061909e+00 1.073887157697e+00 1.072349794967e+00 1.070808236483e+00 1.069268360755e+00 1.067730335167e+00 1.066198028168e+00 1.064668049697e+00 1.063139617791e+00 1.061610739865e+00 1.060086380267e+00 1.058563917642e+00 1.057041799993e+00 1.055524989282e+00 1.054011354637e+00 1.052499829939e+00 1.050992099290e+00 1.049487364598e+00 1.047982993354e+00 1.046482529138e+00 1.044987892895e+00 1.043496834692e+00 1.042010112307e+00 1.040525469407e+00 1.039044551143e+00 1.037566184892e+00 1.036096024176e+00 1.034631104355e+00 1.033165201842e+00 1.031705192587e+00 1.030249723192e+00 1.028797992311e+00 1.027351469156e+00 1.025909794582e+00 1.024471009563e+00 1.023035490281e+00 1.021608378663e+00 1.020187639484e+00 1.018769883037e+00 1.017358871164e+00 1.015952272108e+00 1.014549811682e+00 1.013154892807e+00 1.011765831380e+00 1.010380778127e+00 1.009003069853e+00 1.007632928209e+00 1.006268029107e+00 1.004907790012e+00 1.003555182142e+00 1.002208778638e+00 1.000869931179e+00 9.995394988381e-01 9.982128741558e-01 9.968916840828e-01 9.955786965149e-01 9.942741155124e-01 9.929756190983e-01 9.916856080190e-01 9.904032559055e-01 9.891263756887e-01 9.878602577233e-01 9.866016170835e-01 9.853491849153e-01 9.841056642477e-01 9.828726939108e-01 9.816451397065e-01 9.804273563404e-01 9.792189334274e-01 9.780200354240e-01 9.768289170650e-01 9.756477171311e-01 9.744759322894e-01 9.733121641216e-01 9.721587267707e-01 9.710145939507e-01 9.698803096199e-01 9.687573126352e-01 9.676446410617e-01 9.665403644516e-01 9.654471972871e-01 9.643632861860e-01 9.632905014137e-01 9.622282865462e-01 9.611783663738e-01 9.601380437381e-01 9.591094090802e-01 9.580924941754e-01 9.570874542832e-01 9.560943154341e-01 9.551128174147e-01 9.541435156204e-01 9.531848633934e-01 9.522380398283e-01 9.513043006664e-01 9.503831434007e-01 9.494773227560e-01 9.485855032895e-01 9.477045195747e-01 9.468366555117e-01 9.459815924009e-01 9.451379197544e-01 9.443075757251e-01 9.434948093551e-01 9.426944669654e-01 9.419088089907e-01 9.411387242570e-01 9.403823944484e-01 9.396388608028e-01 9.389096683379e-01 9.381951910434e-01 9.374943411497e-01 9.368123092314e-01 9.361446181351e-01 9.354930493540e-01 9.348580189781e-01 9.342376971169e-01 9.336325357125e-01 9.330408943801e-01 9.324665492446e-01 9.319106802139e-01 9.313717437195e-01 9.308516068049e-01 9.303450945192e-01 9.298570521310e-01 9.293845571774e-01 9.289272105340e-01 9.284897654942e-01 9.280706925094e-01 9.276688862952e-01 9.272878772258e-01 9.269230530038e-01 9.265731815951e-01 9.262439954843e-01 9.259298945714e-01 9.256368112180e-01 9.253630537997e-01 9.251097709208e-01 9.248727252580e-01 9.246566155290e-01 9.244580326697e-01 9.242783120172e-01 9.241190250757e-01 9.239798678584e-01 9.238618330372e-01 9.237631316202e-01 9.236843909548e-01 9.236259395748e-01 9.235894908900e-01 9.235716581087e-01 9.235742372741e-01 9.235998949281e-01 9.236457291556e-01 9.237109990714e-01 9.238014267782e-01 9.239099523416e-01 9.240408759794e-01 9.241953930842e-01 9.243693273926e-01 9.245660387138e-01 9.247837721016e-01 9.250251803214e-01 9.252860538475e-01 9.255722617990e-01 9.258812299074e-01 9.262108058993e-01 9.265641072549e-01 9.269373837760e-01 9.273352263371e-01 9.277559427564e-01 9.282000320305e-01 9.286695238678e-01 9.291585290977e-01 9.296714964643e-01 9.302078491944e-01 9.307681395187e-01 9.313509556722e-01 9.319588055753e-01 9.325905656453e-01 9.332457365779e-01 9.339255307508e-01 9.346282264757e-01 9.353548896166e-01 9.361059294113e-01 9.368806954893e-01 9.376790822973e-01 9.385032558698e-01 9.393515324562e-01 9.402236121957e-01 9.411202595923e-01 9.420396315857e-01 9.429847632878e-01 9.439539952078e-01 9.449488328692e-01 9.459701456439e-01 9.470140133431e-01 9.480834128760e-01 9.491763175283e-01 9.502937450803e-01 9.514366332281e-01 9.526065205407e-01 9.537987344847e-01 9.550172723632e-01 9.562621361413e-01 9.575284334946e-01 9.588204919386e-01 9.601385040476e-01 9.614816264891e-01 9.628478563451e-01 9.642426452956e-01 9.656602966880e-01 9.671020416632e-01 9.685684772485e-01 9.700582842947e-01 9.715743325749e-01 9.731166119900e-01 9.746835347589e-01 9.762744049839e-01 9.778877408502e-01 9.795260689118e-01 9.811878732326e-01 9.828742402428e-01 9.845886082167e-01 9.863269674620e-01 9.880852841822e-01 9.898693314260e-01 9.916771038982e-01 9.935109314641e-01 9.953702596009e-01 9.972553802016e-01 9.991611292244e-01 1.001091324436e+00 1.003045886356e+00 1.005023844622e+00 1.007027853743e+00 1.009057206602e+00 1.011107439422e+00 1.013182213603e+00 1.015278492024e+00 1.017398048510e+00 1.019543437431e+00 1.021711405987e+00 1.023902445410e+00 1.026117035444e+00 1.028351885500e+00 1.030607586872e+00 1.032888634401e+00 1.035193821909e+00 1.037520382259e+00 1.039870186361e+00 1.042240087376e+00 1.044633059126e+00 1.047046683144e+00 1.049485032290e+00 1.051946111942e+00 1.054426046872e+00 1.056930095201e+00 1.059452867203e+00 1.061997774193e+00 1.064565536923e+00 1.067153860420e+00 1.069761499049e+00 1.072391294634e+00 1.075041519814e+00 1.077710671523e+00 1.080402841015e+00 1.083113474946e+00 1.085844016505e+00 1.088595076664e+00 1.091364809803e+00 1.094156848103e+00 1.096966962178e+00 1.099795443948e+00 1.102643282227e+00 1.105510998811e+00 1.108396782978e+00 1.111302733677e+00 1.114226098504e+00 1.117167182253e+00 1.120126300870e+00 1.123102624772e+00 1.126098803487e+00 1.129111415320e+00 1.132142189668e+00 1.135189253017e+00 1.138252683137e+00 1.141334324078e+00 1.144435030687e+00 1.147551078028e+00 1.150682596374e+00 1.153831624649e+00 1.156994754484e+00 1.160174871121e+00 1.163369647402e+00 1.166581060252e+00 1.169808094253e+00 1.173048472732e+00 1.176303031891e+00 1.179573926766e+00 1.182859185829e+00 1.186158913030e+00 1.189473057228e+00 1.192800076964e+00 1.196141873115e+00 1.199495750521e+00 1.202864189103e+00 1.206245688345e+00 1.209638885955e+00 1.213046720554e+00 1.216464967096e+00 1.219896692803e+00 1.223340304786e+00 1.226795369802e+00 1.230261637939e+00 1.233739741477e+00 1.237229486287e+00 1.240729058086e+00 1.244240533126e+00 1.247760925191e+00 1.251292923746e+00 1.254834789018e+00 1.258386866497e+00 1.261948201743e+00 1.265519620661e+00 1.269099419519e+00 1.272688294083e+00 1.276285751539e+00 1.279890836210e+00 1.283505960276e+00 1.287129159052e+00 1.290757936644e+00 1.294396139942e+00 1.298040900191e+00 1.301692881944e+00 1.305352309780e+00 1.309018870326e+00 1.312689374841e+00 1.316367966305e+00 1.320051168828e+00 1.323742353338e+00 1.327437374077e+00 1.331137597848e+00 1.334843950042e+00 1.338551495412e+00 1.342267511291e+00 1.345985639767e+00 1.349708411408e+00 1.353434341797e+00 1.357163495816e+00 1.360895505275e+00 1.364631510309e+00 1.368370590378e+00 1.372111451135e+00 1.375854894024e+00 1.379600056207e+00 1.383346910609e+00 1.387094791172e+00 1.390844701528e+00 1.394595567441e+00 1.398346263485e+00 1.402097839198e+00 1.405849631515e+00 1.409600894639e+00 1.413351382373e+00 1.417102746082e+00 1.420852145494e+00 1.424600009707e+00 1.428346147458e+00 1.432091834597e+00 1.435835081306e+00 1.439575916183e+00 1.443314457831e+00 1.447050552602e+00 1.450782659863e+00 1.454514682857e+00 1.458239991876e+00 1.461962670846e+00 1.465680599360e+00 1.469393883788e+00 1.473103428224e+00 1.476808636674e+00 1.480507489612e+00 1.484201311541e+00 1.487889660620e+00 1.491570857861e+00 1.495247414359e+00 1.498916996887e+00 1.502579943112e+00 1.506234860431e+00 1.509882259855e+00 1.513524291819e+00 1.517155880555e+00 1.520781788576e+00 1.524396746086e+00 1.528004666166e+00 1.531603329152e+00 1.535193107222e+00 1.538772172377e+00 1.542342228313e+00 1.545902770308e+00 1.549452046044e+00 1.552991116826e+00 1.556519575376e+00 1.560036508530e+00 1.563541443917e+00 1.567036251143e+00 1.570518554956e+00 1.573987694866e+00 1.577444508632e+00 1.580887870299e+00 1.584319494664e+00 1.587738732936e+00 1.591142987343e+00 1.594533070785e+00 1.597910147042e+00 1.601271132948e+00 1.604617614598e+00 1.607950721989e+00 1.611267236282e+00 1.614569142902e+00 1.617854644635e+00 1.621124848849e+00 1.624377765390e+00 1.627615302665e+00 1.630835819301e+00 1.634038126634e+00 1.637225229022e+00 1.640392552824e+00 1.643543119566e+00 1.646675575412e+00 1.649789483137e+00 1.652885860245e+00 1.655961603152e+00 1.659019744481e+00 1.662057704213e+00 1.665075566048e+00 1.668074354693e+00 1.671053691083e+00 1.674011789973e+00 1.676949300819e+00 1.679866304892e+00 1.682762365007e+00 1.685636936237e+00 1.688489714538e+00 1.691322452778e+00 1.694131800079e+00 1.696918574642e+00 1.699683894335e+00 1.702426510542e+00 1.705146998523e+00 1.707843111877e+00 1.710517724768e+00 1.713167440673e+00 1.715793326540e+00 1.718395632004e+00 1.720973964976e+00 1.723529622083e+00 1.726060084256e+00 1.728565460789e+00 1.731045376723e+00 1.733501688534e+00 1.735932955663e+00 1.738337650104e+00 1.740718765398e+00 1.743073260278e+00 1.745403913184e+00 1.747706067196e+00 1.749983157234e+00 1.752233839245e+00 1.754460378103e+00 1.756659826870e+00 1.758831736455e+00 1.760977495741e+00 1.763096479425e+00 1.765188601972e+00 1.767253363778e+00 1.769291295973e+00 1.771303463018e+00 1.773287081668e+00 1.775244746633e+00 1.777174633546e+00 1.779077519803e+00 1.780952966474e+00 1.782800941194e+00 1.784620793248e+00 1.786414512042e+00 1.788180993514e+00 1.789919255874e+00 1.791629819165e+00 1.793314388405e+00 1.794969593088e+00 1.796598730935e+00 1.798200020033e+00 1.799774702181e+00 1.801322112468e+00 1.802841297618e+00 1.804333937596e+00 1.805801606818e+00 1.807240259828e+00 1.808652011347e+00 1.810037672664e+00 1.811397106475e+00 1.812729413993e+00 1.814037378141e+00 1.815318800636e+00 1.816573496776e+00 1.817802672007e+00 1.819007320615e+00 1.820185148353e+00 1.821340213435e+00 1.822468760870e+00 1.823572986105e+00 1.824652301873e+00 1.825709524792e+00 1.826740766616e+00 1.827750126918e+00 1.828736621022e+00 1.829699226899e+00 1.830639680883e+00 1.831559216442e+00 1.832456717343e+00 1.833332560427e+00 1.834188612169e+00 1.835023434713e+00 1.835838537728e+00 1.836635144973e+00 1.837410487731e+00 1.838167431945e+00 1.838907938989e+00 1.839629601529e+00 1.840335070467e+00 1.841022082667e+00 1.841694402148e+00 1.842351577370e+00 1.842993883946e+00 1.843622201819e+00 1.844236492969e+00 1.844838487029e+00 1.845430039597e+00 1.846006722169e+00 1.846575211053e+00 1.847131270136e+00 1.847678484254e+00 1.848217955161e+00 1.848748609485e+00 1.849273538222e+00 1.849789955980e+00 1.850302181071e+00 1.850808314963e+00 1.851310584749e+00 1.851812240157e+00 1.852309673910e+00 1.852807589710e+00 1.853303239890e+00 1.853801063509e+00 1.854299681978e+00 1.854801781068e+00 1.855307344572e+00 1.855816847973e+00 1.856333081255e+00 1.856854128731e+00 1.857383551259e+00 1.857922222116e+00 1.858469567004e+00 1.859027835722e+00 1.859598170289e+00 1.860182423456e+00 1.860777705703e+00 1.861392936473e+00 1.862022021058e+00 1.862668607348e+00 1.863334043017e+00 1.864020414839e+00 1.864728864564e+00 1.865458198913e+00 1.866211085617e+00 1.866989864531e+00 1.867792994141e+00 1.868624895393e+00 1.869484619206e+00 1.870375154474e+00 1.871295195723e+00 1.872248781558e+00 1.873236025030e+00 1.874256052730e+00 1.875314723260e+00 1.876408137631e+00 1.877542173278e+00 1.878716227450e+00 1.879930825345e+00 1.881187775967e+00 1.882489125961e+00 1.883835487749e+00 1.885226073001e+00 1.886667268525e+00 1.888156317813e+00 1.889693238064e+00 1.891281468450e+00 1.892921424503e+00 1.894617044947e+00 1.896366395497e+00 1.898170823251e+00 1.900031696439e+00 1.901950673633e+00 1.903928657728e+00 1.905965028987e+00 1.908066090175e+00 1.910226431276e+00 1.912451314914e+00 1.914739773528e+00 1.917092869559e+00 1.919512277738e+00 1.921997307616e+00 1.924551575663e+00 1.927171420133e+00 1.929862557010e+00 1.932621766609e+00 1.935450930194e+00 1.938352990346e+00 1.941324817075e+00 1.944369562528e+00 1.947485679379e+00 1.950676722242e+00 1.953939831700e+00 1.957276475990e+00 1.960689876105e+00 1.964175525224e+00 1.967736168204e+00 1.971371011533e+00 1.975082302459e+00 1.978868590164e+00 1.982728205903e+00 1.986663414880e+00 1.990671814305e+00 1.994757244149e+00 1.998914675887e+00 2.003146770875e+00 2.007453593544e+00 2.011830326798e+00 2.016285897403e+00 2.020809066166e+00 2.025405800949e+00 2.030071728752e+00 2.034810580845e+00 2.039617713135e+00 2.044492168893e+00 2.049436666124e+00 2.054445307328e+00 2.059523659764e+00 2.064662684403e+00 2.069867311002e+00 2.075133581957e+00 2.080458922979e+00 2.085847482898e+00 2.091289925058e+00 2.096794199271e+00 2.102348249572e+00 2.107959643767e+00 2.113622316040e+00 2.119335375597e+00 2.125098374847e+00 2.130903688372e+00 2.136761818614e+00 2.142654724283e+00 2.148594615737e+00 2.154568243001e+00 2.160582271859e+00 2.166630707996e+00 2.172708050259e+00 2.178821014272e+00 2.184952158098e+00 2.191121241101e+00 2.197303375552e+00 2.203513869269e+00 2.209736046453e+00 2.215976161441e+00 2.222234248345e+00 2.228492675985e+00 2.234770939613e+00 2.241040689780e+00 2.247326766748e+00 2.253600440748e+00 2.259877351722e+00 2.266149207808e+00 2.272404393126e+00 2.278659275846e+00 2.284884305234e+00 2.291107200848e+00 2.297295258514e+00 2.303470230924e+00 2.309613132799e+00 2.315725392891e+00 2.321812018926e+00 2.327851175651e+00 2.333865182532e+00 2.339822080084e+00 2.345749457610e+00 2.351615839149e+00 2.357440518916e+00 2.363206036253e+00 2.368911441978e+00 2.374565110588e+00 2.380142316543e+00 2.385666805538e+00 2.391108892636e+00 2.396487899448e+00 2.401783020979e+00 2.407003766886e+00 2.412142605613e+00 2.417192094478e+00 2.422161532213e+00 2.427031302722e+00 2.431816131240e+00 2.436494729030e+00 2.441083529485e+00 2.445564166388e+00 2.449943566860e+00 2.454212273386e+00 2.458369531972e+00 2.462416932313e+00 2.466344486711e+00 2.470157721497e+00 2.473846574429e+00 2.477416739770e+00 2.480855725983e+00 2.484170850334e+00 2.487353933510e+00 2.490404196948e+00 2.493322036660e+00 2.496099851972e+00 2.498743857870e+00 2.501241446442e+00 2.503602799514e+00 2.505813393731e+00 2.507882990392e+00 2.509802552616e+00 2.511573049394e+00 2.513194664359e+00 2.514659247136e+00 2.515976589881e+00 2.517131188759e+00 2.518138660376e+00 2.518982302203e+00 2.519671394249e+00 2.520201944266e+00 2.520568821493e+00 2.520784735502e+00 2.520828633827e+00 2.520722084841e+00 2.520444548960e+00 2.520011148104e+00 2.519414432949e+00 2.518650924073e+00 2.517734458626e+00 2.516642433817e+00 2.515404882316e+00 2.513989496482e+00 2.512427722136e+00 2.510693378793e+00 2.508804641947e+00 2.506760970240e+00 2.504548262577e+00 2.502191759210e+00 2.499662042882e+00 2.496996811183e+00 2.494160513809e+00 2.491182305531e+00 2.488052207447e+00 2.484767046002e+00 2.481344973302e+00 2.477761816796e+00 2.474052885289e+00 2.470185155349e+00 2.466190869466e+00 2.462052575453e+00 2.457779615441e+00 2.453378748042e+00 2.448836131923e+00 2.444183474692e+00 2.439386384410e+00 2.434485916274e+00 2.429452224779e+00 2.424307518177e+00 2.419051742069e+00 2.413677390626e+00 2.408210885490e+00 2.402621075158e+00 2.396951915820e+00 2.391166890928e+00 2.385301121160e+00 2.379339400538e+00 2.373289446651e+00 2.367163892092e+00 2.360946700277e+00 2.354671740430e+00 2.348304929421e+00 2.341887999755e+00 2.335392496369e+00 2.328845776070e+00 2.322241478084e+00 2.315577008665e+00 2.308878031985e+00 2.302117447276e+00 2.295334884997e+00 2.288498875496e+00 2.281641427192e+00 2.274751909136e+00 2.267832394520e+00 2.260906513274e+00 2.253946404855e+00 2.246992678325e+00 2.240013040296e+00 2.233041296046e+00 2.226065770893e+00 2.219089689513e+00 2.212133010857e+00 2.205173615846e+00 2.198246084508e+00 2.191323449613e+00 2.184437065859e+00 2.177574254330e+00 2.170739739734e+00 2.163949584076e+00 2.157190530138e+00 2.150485235986e+00 2.143819169315e+00 2.137213315512e+00 2.130658114879e+00 2.124163448662e+00 2.117734106650e+00 2.111367850636e+00 2.105077897247e+00 2.098858990021e+00 2.092721700518e+00 2.086666445518e+00 2.080695081694e+00 2.074817418132e+00 2.069026287269e+00 2.063337539613e+00 2.057743990247e+00 2.052256287323e+00 2.046876426960e+00 2.041601273683e+00 2.036443946847e+00 2.031396024207e+00 2.026472377129e+00 2.021664354166e+00 2.016980955282e+00 2.012423039281e+00 2.007990835465e+00 2.003693429237e+00 1.999520063649e+00 1.995484506558e+00 1.991580328519e+00 1.987810757727e+00 1.984180532906e+00 1.980679823235e+00 1.977323134789e+00 1.974094597592e+00 1.971008394694e+00 1.968053836892e+00 1.965233694946e+00 1.962547866542e+00 1.959987180840e+00 1.957560972544e+00 1.955252762850e+00 1.953071544410e+00 1.951007291929e+00 1.949056401443e+00 1.947217136298e+00 1.945480024642e+00 1.943843950477e+00 1.942299919668e+00 1.940844649144e+00 1.939467151352e+00 1.938163712555e+00 1.936925146705e+00 1.935742008862e+00 1.934607639046e+00 1.933511394043e+00 1.932443854679e+00 1.931394084866e+00 1.930356352333e+00 1.929309956864e+00 1.928256237193e+00 1.927173549318e+00 1.926054603182e+00 1.924889486514e+00 1.923656738809e+00 1.922358615709e+00 1.920964236740e+00 1.919476394219e+00 1.917872975945e+00 1.916142041092e+00 1.914275744076e+00 1.912250138847e+00 1.910065447360e+00 1.907696564440e+00 1.905137713273e+00 1.902373677144e+00 1.899390145567e+00 1.896177997213e+00 1.892722754140e+00 1.889012874136e+00 1.885037158600e+00 1.880785191095e+00 1.876243086179e+00 1.871409227360e+00 1.866260739263e+00 1.860803584387e+00 1.855018059731e+00 1.848900021812e+00 1.842447280806e+00 1.835643180976e+00 1.828497152493e+00 1.820988196463e+00 1.813127445163e+00 1.804903033849e+00 1.796312849043e+00 1.787366980331e+00 1.778049461722e+00 1.768375772516e+00 1.758338700877e+00 1.747947235178e+00 1.737203616981e+00 1.726110386875e+00 1.714681910664e+00 1.702914998397e+00 1.690829714835e+00 1.678425836761e+00 1.665722987846e+00 1.652727685190e+00 1.639454762477e+00 1.625919781611e+00 1.612134336648e+00 1.598120772799e+00 1.583888650178e+00 1.569464075190e+00 1.554860212051e+00 1.540100949597e+00 1.525206238540e+00 1.510196485658e+00 1.495097862439e+00 1.479926763341e+00 1.464715864072e+00 1.449480934087e+00 1.434250843305e+00 1.419049264260e+00 1.403903009894e+00 1.388834273269e+00 1.373872339956e+00 1.359038807928e+00 1.344362277651e+00 1.329865781155e+00 1.315574003851e+00 1.301514352055e+00 1.287701696221e+00 1.274171501846e+00 1.260931866398e+00 1.248019028148e+00 1.235438755568e+00 1.223216910593e+00 1.211375193185e+00 1.199916452707e+00 1.188876547152e+00 1.178242662954e+00 1.168056134207e+00 1.158300479204e+00 1.149001609455e+00 1.140162445683e+00 1.131782296325e+00 1.123880980901e+00 1.116434510962e+00 1.109475307433e+00 1.102970642817e+00 1.096943687820e+00 1.091374373644e+00 1.086256780540e+00 1.081598404470e+00 1.077359308302e+00 1.073567228964e+00 1.070169352901e+00 1.067184475892e+00 1.064574894693e+00 1.062329710206e+00 1.060436514851e+00 1.058855331216e+00 1.057592794507e+00 1.056589923218e+00 1.055857635731e+00 1.055337422269e+00 1.055023640784e+00 1.054874719036e+00 1.054861045216e+00 1.054963228426e+00 1.055123643117e+00 1.055340984213e+00 1.055547076576e+00 1.055741156778e+00 1.055862930210e+00 1.055890731067e+00 1.055794240453e+00 1.055528920511e+00 1.055085424042e+00 1.054406059503e+00 1.053501689876e+00 1.052311007676e+00 1.050847328413e+00 1.049071985799e+00 1.046986198654e+00 1.044586205466e+00 1.041850530688e+00 1.038821088894e+00 1.035463268101e+00 1.031839920839e+00 1.027933625479e+00 1.023805355577e+00 1.019480081278e+00 1.014989273720e+00 1.010413479498e+00 1.005762884916e+00 1.001143204690e+00 9.965704636914e-01 9.921447224847e-01 9.879098963087e-01 9.839288466838e-01 9.802800468263e-01 9.769866372163e-01 9.741322842588e-01 9.717224138488e-01 9.698163399843e-01 9.684025159446e-01 9.675073609354e-01 9.671071276953e-01 9.671744086064e-01 9.676870829542e-01 9.685601537990e-01 9.697704304096e-01 9.711935208770e-01 9.727882684758e-01 9.744328670041e-01 9.760421154863e-01 9.775348012050e-01 9.787870271682e-01 9.797576558408e-01 9.803283892935e-01 9.804655332432e-01 9.801118753324e-01 9.792364808248e-01 9.778402090100e-01 9.759307251240e-01 9.735536907362e-01 9.707676923168e-01 9.676729236256e-01 9.643645571399e-01 9.610036891738e-01 9.577135356563e-01 9.546864736057e-01 9.520882965243e-01 9.500918588890e-01 9.488852173681e-01 9.486083200301e-01 9.494118694445e-01 9.513904459405e-01 9.546253959438e-01 9.591319749154e-01 9.649008781745e-01 9.718647312099e-01 9.799165691466e-01 9.889120308735e-01 9.986633825753e-01 1.008975449765e+00 1.019606842802e+00 1.030345480391e+00 1.040940116695e+00 1.051185272279e+00 1.060866158431e+00 1.069805767949e+00 1.077859786141e+00 1.084896703775e+00 1.090859881688e+00 1.095686760485e+00 1.099396488153e+00 1.102013972875e+00 1.103609383057e+00 1.104293656212e+00 1.104183186275e+00 1.103439786474e+00 1.102207111138e+00 1.100663310591e+00 1.098965952738e+00 1.097277505176e+00 1.095735371648e+00 1.094470639716e+00 1.093586481625e+00 1.093163304878e+00 1.093269307038e+00 1.093934441635e+00 1.094367998863e+00 1.094329431570e+00 1.094258148802e+00 1.094723832429e+00 1.096229398524e+00 1.099046599715e+00 1.103137674347e+00 1.108126884083e+00 1.113438603989e+00 1.118472955665e+00 1.122763403806e+00 1.126108032971e+00 1.128630894730e+00 1.130698842596e+00 1.132775326016e+00 1.135269987177e+00 1.138376642585e+00 1.141971062037e+00 1.145659302572e+00 1.148891969298e+00 1.151116424265e+00 1.151980296779e+00 1.151467298762e+00 1.149921534918e+00 1.148021513446e+00 1.146677940584e+00 1.146865696239e+00 1.149554645173e+00 1.155838011721e+00 1.151794319533e+00 1.120175255927e+00 1.057060745990e+00 9.920457868083e-01 9.591414023628e-01 9.777522754403e-01 1.036983772195e+00 1.104781003548e+00 1.149015901241e+00 1.149994535921e+00 1.104280042834e+00 1.025667307986e+00 9.443567123125e-01 8.994265753618e-01 9.164113275760e-01 9.847467755682e-01 1.067250377010e+00 1.126591522914e+00 1.139316837343e+00 1.098807782854e+00 1.015589814220e+00 9.172565137616e-01 8.448050779611e-01 8.345205353156e-01 8.878552801312e-01 9.697743236743e-01 1.038990876318e+00 1.068174692563e+00 1.048027449896e+00 9.869043960174e-01 9.096835727168e-01 8.528589144258e-01 8.475315383939e-01 8.946695173795e-01 9.638205894735e-01 1.017249608342e+00 1.027907402527e+00 9.843911447107e-01 8.916040620656e-01 7.717185793827e-01 6.657561434122e-01 6.244491303600e-01 6.670779861560e-01 7.566914832797e-01 8.422549486046e-01 8.911093867599e-01 8.912592244223e-01 8.483136106408e-01 7.832704805280e-01 7.281008575768e-01 7.116522016976e-01 7.374178483776e-01 7.796525927557e-01 8.045777399420e-01 7.888281965460e-01 7.264132783649e-01 6.333313614711e-01 5.552330473209e-01 5.596134251269e-01 6.675163242806e-01 8.257089927946e-01 9.739144768123e-01 1.072307102465e+00 1.098714408244e+00 1.046056286550e+00 9.230149365694e-01 7.584794912413e-01 6.135049620465e-01 5.823315758585e-01 6.956298950328e-01 8.708304048328e-01 1.028457776020e+00 1.125829593919e+00 1.144478113029e+00 1.083904853170e+00 9.608274652337e-01 8.119677075721e-01 6.977694543231e-01 6.823965427340e-01 7.667845679202e-01 8.857830083679e-01 9.784693380488e-01 1.011528174602e+00 9.749588748906e-01 8.790274369928e-01 7.559247524471e-01 6.628656612168e-01 6.614231552863e-01 7.527436699497e-01 8.754998990469e-01 9.706670745563e-01 1.003499511195e+00 9.606748446387e-01 8.485791425491e-01 6.977885722488e-01 5.774544179338e-01 5.865935647945e-01 7.343990797973e-01 9.292796419098e-01 1.097557675979e+00 1.199097895746e+00 1.215036765598e+00 1.143303867666e+00 9.989637023502e-01 8.192400389518e-01 6.755055324766e-01 6.628825440880e-01 7.936874660851e-01 9.789710787977e-01 1.142237358888e+00 1.243283296346e+00 1.265827955917e+00 1.211247885222e+00 1.097081154960e+00 9.575991479331e-01 8.432875936324e-01 8.051568147520e-01 8.535351995799e-01 9.463427692260e-01 1.031866999950e+00 1.077287195832e+00 1.071047602976e+00 1.019799169049e+00 9.457897844544e-01 8.823459913334e-01 8.607853059774e-01 8.892980817632e-01 9.462871775912e-01 9.985207541075e-01 1.020104655221e+00 9.998116753170e-01 9.425432842583e-01 8.693218374037e-01 8.143434904474e-01 8.106758247861e-01 8.649302867676e-01 9.509767402994e-01 1.032086340414e+00 1.080367435062e+00 1.102874333604e+00
 1.436387577196e+00 1.435084394486e+00 1.433867786948e+00 1.432872705667e+00 1.432027706522e+00 1.431200897918e+00 1.430343919391e+00 1.429430323826e+00 1.428385768127e+00 1.427165329230e+00 1.425849163871e+00 1.424591007826e+00 1.423469598357e+00 1.422463153645e+00 1.421548614038e+00 1.420691184318e+00 1.419787046790e+00 1.418686260351e+00 1.417362243566e+00 1.415969259337e+00 1.414706234788e+00 1.413652030243e+00 1.412762682939e+00 1.411955491025e+00 1.411123519336e+00 1.410142627996e+00 1.408939356431e+00 1.407579332916e+00 1.406234750248e+00 1.405044983588e+00 1.404034286968e+00 1.403151738672e+00 1.402310849269e+00 1.401396470421e+00 1.400298348305e+00 1.399000455818e+00 1.397602769117e+00 1.396242702547e+00 1.395014149373e+00 1.393949014302e+00 1.393038729402e+00 1.392199205104e+00 1.391282297553e+00 1.390147208729e+00 1.388777591777e+00 1.387297185217e+00 1.385886714658e+00 1.384680172643e+00 1.383718330859e+00 1.382922358358e+00 1.382112397286e+00 1.381104526197e+00 1.379835714052e+00 1.378388750995e+00 1.376921092112e+00 1.375570807647e+00 1.374422877213e+00 1.373487011719e+00 1.372670588312e+00 1.371802763138e+00 1.370731316380e+00 1.369411109213e+00 1.367917437635e+00 1.366410413867e+00 1.365079017354e+00 1.364035199266e+00 1.363237114030e+00 1.362474030381e+00 1.361521122516e+00 1.360277315212e+00 1.358807943969e+00 1.357290831701e+00 1.355916363492e+00 1.354783636276e+00 1.353847217196e+00 1.352940411639e+00 1.351910472806e+00 1.350704321388e+00 1.349353718053e+00 1.347928828178e+00 1.346500825135e+00 1.345130656649e+00 1.343840655194e+00 1.342618011536e+00 1.341438901663e+00 1.340269516717e+00 1.339037396972e+00 1.337663868148e+00 1.336123519958e+00 1.334482965814e+00 1.332864831717e+00 1.331380460570e+00 1.330081753051e+00 1.328926317388e+00 1.327770731606e+00 1.326460774657e+00 1.324930075010e+00 1.323237615043e+00 1.321526165953e+00 1.319952846166e+00 1.318614009244e+00 1.317489592739e+00 1.316442807580e+00 1.315302143898e+00 1.313969173494e+00 1.312455536834e+00 1.310862406070e+00 1.309333517151e+00 1.307973604629e+00 1.306793096892e+00 1.305714039978e+00 1.304619310770e+00 1.303419740307e+00 1.302069800359e+00 1.300569455534e+00 1.298965071597e+00 1.297340818121e+00 1.295785094853e+00 1.294370794687e+00 1.293117162804e+00 1.291955995581e+00 1.290724929389e+00 1.289255278766e+00 1.287488106819e+00 1.285539175230e+00 1.283658110374e+00 1.282089041153e+00 1.280918581743e+00 1.279987936795e+00 1.278974928636e+00 1.277612386182e+00 1.275857763913e+00 1.273922187632e+00 1.272133878201e+00 1.270720502229e+00 1.269678072227e+00 1.268773505594e+00 1.267709145126e+00 1.266315225075e+00 1.264625018912e+00 1.262812627673e+00 1.261084472797e+00 1.259561588908e+00 1.258232949409e+00 1.256990801215e+00 1.255705159354e+00 1.254289426382e+00 1.252710568728e+00 1.251009219108e+00 1.249277689704e+00 1.247619942491e+00 1.246095687450e+00 1.244697602980e+00 1.243359549503e+00 1.241986699733e+00 1.240507407836e+00 1.238914767126e+00 1.237258359964e+00 1.235607801146e+00 1.234018202756e+00 1.232516130177e+00 1.231087419729e+00 1.229684664462e+00 1.228247943058e+00 1.226738529546e+00 1.225156895363e+00 1.223542010679e+00 1.221948085521e+00 1.220415749848e+00 1.218934340868e+00 1.217464396573e+00 1.215966356834e+00 1.214428672188e+00 1.212860617098e+00 1.211283439040e+00 1.209704363966e+00 1.208122350990e+00 1.206538706710e+00 1.204965786315e+00 1.203418743367e+00 1.201890110343e+00 1.200361268306e+00 1.198814063250e+00 1.197245402509e+00 1.195665775181e+00 1.194090092871e+00 1.192532230145e+00 1.190981341980e+00 1.189429820077e+00 1.187872869904e+00 1.186306035444e+00 1.184734705101e+00 1.183158948301e+00 1.181586272026e+00 1.180016000363e+00 1.178442962910e+00 1.176864164272e+00 1.175277171661e+00 1.173688837207e+00 1.172104916324e+00 1.170527031366e+00 1.168949095119e+00 1.167362957460e+00 1.165772097752e+00 1.164187833898e+00 1.162613578072e+00 1.161045413806e+00 1.159471822129e+00 1.157887840106e+00 1.156299812102e+00 1.154718136464e+00 1.153143088147e+00 1.151564514166e+00 1.149975452924e+00 1.148376693891e+00 1.146780910561e+00 1.145192967890e+00 1.143612180855e+00 1.142029728395e+00 1.140443151214e+00 1.138859287355e+00 1.137278862369e+00 1.135699460111e+00 1.134118933109e+00 1.132535037538e+00 1.130951702024e+00 1.129371312882e+00 1.127794724367e+00 1.126214876381e+00 1.124633444997e+00 1.123053548019e+00 1.121480958861e+00 1.119914707203e+00 1.118347228801e+00 1.116777812593e+00 1.115207671001e+00 1.113637905373e+00 1.112072599488e+00 1.110510830616e+00 1.108947752595e+00 1.107384782261e+00 1.105825741324e+00 1.104266482343e+00 1.102708277548e+00 1.101153190587e+00 1.099600829991e+00 1.098049640915e+00 1.096502034275e+00 1.094956402461e+00 1.093409800425e+00 1.091865885750e+00 1.090327477524e+00 1.088791140956e+00 1.087258267691e+00 1.085727135282e+00 1.084197373356e+00 1.082671208979e+00 1.081150788865e+00 1.079636441029e+00 1.078118447002e+00 1.076604477704e+00 1.075096353902e+00 1.073590145616e+00 1.072088858248e+00 1.070590534819e+00 1.069093841526e+00 1.067599717861e+00 1.066113758206e+00 1.064631913588e+00 1.063153602986e+00 1.061678995027e+00 1.060208807983e+00 1.058742298455e+00 1.057281108332e+00 1.055825636294e+00 1.054371992623e+00 1.052925679846e+00 1.051485856699e+00 1.050050426503e+00 1.048617051763e+00 1.047191227686e+00 1.045770329689e+00 1.044356091705e+00 1.042946878068e+00 1.041542211217e+00 1.040142357589e+00 1.038748770591e+00 1.037362363036e+00 1.035981419583e+00 1.034607613571e+00 1.033239671590e+00 1.031877391641e+00 1.030523469584e+00 1.029176226760e+00 1.027835350160e+00 1.026500019125e+00 1.025173836581e+00 1.023853097637e+00 1.022540471943e+00 1.021235645484e+00 1.019939014647e+00 1.018649231475e+00 1.017369491036e+00 1.016096115658e+00 1.014829516618e+00 1.013571547909e+00 1.012323543708e+00 1.011082965791e+00 1.009850687524e+00 1.008628834937e+00 1.007414444878e+00 1.006209056347e+00 1.005013329321e+00 1.003826806702e+00 1.002649225280e+00 1.001481604518e+00 1.000323457039e+00 9.991756691793e-01 9.980375709750e-01 9.969111072096e-01 9.957948491411e-01 9.946880179671e-01 9.935916384191e-01 9.925058732347e-01 9.914301148096e-01 9.903664353042e-01 9.893135103769e-01 9.882745395459e-01 9.872469357532e-01 9.862301222565e-01 9.852257481041e-01 9.842312528545e-01 9.832471770233e-01 9.822770214725e-01 9.813200227322e-01 9.803766223156e-01 9.794450130271e-01 9.785303836443e-01 9.776242336552e-01 9.767314502846e-01 9.758504122851e-01 9.749833986593e-01 9.741296833703e-01 9.732924968710e-01 9.724687267777e-01 9.716593705224e-01 9.708651264055e-01 9.700847018472e-01 9.693157681632e-01 9.685623819886e-01 9.678231037232e-01 9.671015149130e-01 9.663955547970e-01 9.657068757763e-01 9.650308760857e-01 9.643709449773e-01 9.637266012972e-01 9.630960302489e-01 9.624828714282e-01 9.618857240201e-01 9.613073313611e-01 9.607478984998e-01 9.602016663899e-01 9.596712220452e-01 9.591588286993e-01 9.586627935066e-01 9.581831242989e-01 9.577232011513e-01 9.572815863171e-01 9.568565501366e-01 9.564515821870e-01 9.560624890882e-01 9.556900069552e-01 9.553382335502e-01 9.550044267129e-01 9.546914286436e-01 9.543963045651e-01 9.541188373782e-01 9.538616755873e-01 9.536248025512e-01 9.534063803500e-01 9.532082007883e-01 9.530303502066e-01 9.528732028296e-01 9.527335287275e-01 9.526174672748e-01 9.525200599533e-01 9.524441023989e-01 9.523909259529e-01 9.523558529410e-01 9.523422482250e-01 9.523494429018e-01 9.523790113329e-01 9.524283195207e-01 9.525023611689e-01 9.525964477649e-01 9.527125327112e-01 9.528516013531e-01 9.530084211452e-01 9.531889569114e-01 9.533934126389e-01 9.536196997564e-01 9.538691180774e-01 9.541408075156e-01 9.544343246494e-01 9.547515105794e-01 9.550913524713e-01 9.554524592890e-01 9.558392119762e-01 9.562502546879e-01 9.566832645438e-01 9.571412956152e-01 9.576220107337e-01 9.581260339262e-01 9.586543005275e-01 9.592069239170e-01 9.597810108371e-01 9.603821582640e-01 9.610066767410e-01 9.616555380029e-01 9.623300010886e-01 9.630268287363e-01 9.637470747572e-01 9.644934191811e-01 9.652639370184e-01 9.660614708748e-01 9.668821259920e-01 9.677278101650e-01 9.685984820855e-01 9.694927133639e-01 9.704116280508e-01 9.713590993379e-01 9.723317068610e-01 9.733286027457e-01 9.743507646727e-01 9.753976598943e-01 9.764682826058e-01 9.775657662502e-01 9.786886569261e-01 9.798371239114e-01 9.810147562672e-01 9.822132349532e-01 9.834373239001e-01 9.846874916855e-01 9.859619057457e-01 9.872631329464e-01 9.885913136016e-01 9.899443044583e-01 9.913206127156e-01 9.927228350081e-01 9.941490726473e-01 9.956011218041e-01 9.970792428761e-01 9.985847672788e-01 1.000114164714e+00 1.001667753173e+00 1.003246514674e+00 1.004851143945e+00 1.006481326606e+00 1.008138085821e+00 1.009820494668e+00 1.011528026124e+00 1.013260214801e+00 1.015018094157e+00 1.016800319094e+00 1.018608327248e+00 1.020443749720e+00 1.022303881502e+00 1.024187611136e+00 1.026094914992e+00 1.028027411720e+00 1.029986143210e+00 1.031967451611e+00 1.033974684271e+00 1.036006745631e+00 1.038061809285e+00 1.040141678642e+00 1.042245313255e+00 1.044373168378e+00 1.046525411575e+00 1.048701894423e+00 1.050900949977e+00 1.053127000546e+00 1.055372961941e+00 1.057644694874e+00 1.059941909528e+00 1.062260154136e+00 1.064605415237e+00 1.066969760150e+00 1.069358468782e+00 1.071772245363e+00 1.074206736904e+00 1.076666289648e+00 1.079146926614e+00 1.081648979890e+00 1.084173860164e+00 1.086723165486e+00 1.089291997019e+00 1.091884411149e+00 1.094499120269e+00 1.097134479730e+00 1.099792232696e+00 1.102472413668e+00 1.105172640337e+00 1.107895043598e+00 1.110638493189e+00 1.113402079604e+00 1.116188044043e+00 1.118993227525e+00 1.121819790712e+00 1.124664818995e+00 1.127530661238e+00 1.130416728284e+00 1.133322221735e+00 1.136248935771e+00 1.139195155537e+00 1.142158360663e+00 1.145143134458e+00 1.148147081103e+00 1.151170137438e+00 1.154210534914e+00 1.157271383112e+00 1.160348012832e+00 1.163443946770e+00 1.166559213376e+00 1.169691509849e+00 1.172841402622e+00 1.176007020739e+00 1.179190959189e+00 1.182391319673e+00 1.185609571229e+00 1.188843966285e+00 1.192094793944e+00 1.195362422835e+00 1.198646480459e+00 1.201945392278e+00 1.205262749649e+00 1.208592192744e+00 1.211939172478e+00 1.215300225092e+00 1.218676045876e+00 1.222067104935e+00 1.225471244618e+00 1.228890271200e+00 1.232325035674e+00 1.235771961092e+00 1.239234292766e+00 1.242708322810e+00 1.246196213184e+00 1.249696108233e+00 1.253210364747e+00 1.256736889068e+00 1.260274492100e+00 1.263825772370e+00 1.267387456981e+00 1.270961157189e+00 1.274546833419e+00 1.278143787833e+00 1.281751673185e+00 1.285370146527e+00 1.288999994260e+00 1.292639716375e+00 1.296288132419e+00 1.299947556257e+00 1.303615738855e+00 1.307293484551e+00 1.310981139609e+00 1.314676483172e+00 1.318382237687e+00 1.322094471637e+00 1.325817250455e+00 1.329545674881e+00 1.333283015799e+00 1.337027442898e+00 1.340778434306e+00 1.344536893531e+00 1.348301432767e+00 1.352073737771e+00 1.355850962326e+00 1.359634762550e+00 1.363424561043e+00 1.367218196835e+00 1.371018665310e+00 1.374823264813e+00 1.378631374916e+00 1.382445032269e+00 1.386264420217e+00 1.390086210091e+00 1.393911732283e+00 1.397740750004e+00 1.401571145834e+00 1.405407771874e+00 1.409243178554e+00 1.413084221454e+00 1.416925109015e+00 1.420769620997e+00 1.424614297801e+00 1.428460337178e+00 1.432307536622e+00 1.436155382301e+00 1.440004154996e+00 1.443851667607e+00 1.447700847943e+00 1.451548727330e+00 1.455396039924e+00 1.459242391026e+00 1.463086181675e+00 1.466930937892e+00 1.470772896484e+00 1.474613151132e+00 1.478449676429e+00 1.482285084895e+00 1.486116605592e+00 1.489946466916e+00 1.493771802095e+00 1.497592893864e+00 1.501411798872e+00 1.505224187847e+00 1.509034940977e+00 1.512837884481e+00 1.516636076079e+00 1.520432668365e+00 1.524218874274e+00 1.528002623152e+00 1.531777389182e+00 1.535547024088e+00 1.539309505183e+00 1.543065840077e+00 1.546812962945e+00 1.550554076524e+00 1.554286167569e+00 1.558009916542e+00 1.561725888139e+00 1.565431592674e+00 1.569130051327e+00 1.572818565721e+00 1.576497899277e+00 1.580165512216e+00 1.583823858224e+00 1.587473020398e+00 1.591109544428e+00 1.594736105598e+00 1.598350145162e+00 1.601953586786e+00 1.605542441232e+00 1.609122496414e+00 1.612687835036e+00 1.616242233422e+00 1.619782223663e+00 1.623309844243e+00 1.626822292183e+00 1.630321437729e+00 1.633805974270e+00 1.637276437060e+00 1.640731970226e+00 1.644172691435e+00 1.647597412738e+00 1.651006602128e+00 1.654400909729e+00 1.657778147513e+00 1.661138850174e+00 1.664481860645e+00 1.667809135744e+00 1.671117775537e+00 1.674411199034e+00 1.677685544766e+00 1.680941441781e+00 1.684180227306e+00 1.687398951251e+00 1.690598740162e+00 1.693779721095e+00 1.696942391854e+00 1.700084218525e+00 1.703205641155e+00 1.706306520719e+00 1.709388509368e+00 1.712448968344e+00 1.715488045629e+00 1.718506926470e+00 1.721502946267e+00 1.724477943164e+00 1.727430990412e+00 1.730362980950e+00 1.733270994616e+00 1.736156950984e+00 1.739020088387e+00 1.741859545731e+00 1.744676773923e+00 1.747468477989e+00 1.750238819465e+00 1.752983859966e+00 1.755705259399e+00 1.758401407863e+00 1.761074126945e+00 1.763721296701e+00 1.766341730798e+00 1.768940998785e+00 1.771511053350e+00 1.774057733205e+00 1.776578053422e+00 1.779072856654e+00 1.781541627259e+00 1.783983918216e+00 1.786399740856e+00 1.788788233590e+00 1.791151651053e+00 1.793487785686e+00 1.795797249445e+00 1.798078997421e+00 1.800332383475e+00 1.802560585734e+00 1.804759787283e+00 1.806931425325e+00 1.809076409418e+00 1.811193097905e+00 1.813282519329e+00 1.815343049358e+00 1.817377321734e+00 1.819382665372e+00 1.821359063031e+00 1.823309700190e+00 1.825231681555e+00 1.827122177493e+00 1.828987827042e+00 1.830824160383e+00 1.832633046061e+00 1.834412074118e+00 1.836163662220e+00 1.837886926190e+00 1.839581661979e+00 1.841248510550e+00 1.842889442416e+00 1.844500369178e+00 1.846082679378e+00 1.847638397140e+00 1.849167257791e+00 1.850666360608e+00 1.852139501538e+00 1.853584221742e+00 1.855001885893e+00 1.856393593543e+00 1.857756673262e+00 1.859092775692e+00 1.860402870628e+00 1.861688079468e+00 1.862944720613e+00 1.864176270469e+00 1.865382902278e+00 1.866562158455e+00 1.867718143523e+00 1.868847719141e+00 1.869954270015e+00 1.871034532573e+00 1.872091914961e+00 1.873124980476e+00 1.874134339282e+00 1.875121991642e+00 1.876086687696e+00 1.877027978166e+00 1.877948729012e+00 1.878845826672e+00 1.879723734485e+00 1.880580290670e+00 1.881417120497e+00 1.882234095124e+00 1.883030787328e+00 1.883811162607e+00 1.884572074114e+00 1.885315162083e+00 1.886041618330e+00 1.886752087371e+00 1.887447004141e+00 1.888125267173e+00 1.888790878111e+00 1.889441536482e+00 1.890078075864e+00 1.890703195840e+00 1.891315453435e+00 1.891917915003e+00 1.892509126678e+00 1.893090471625e+00 1.893662354608e+00 1.894226104997e+00 1.894783699882e+00 1.895333058461e+00 1.895879405969e+00 1.896418571509e+00 1.896955423751e+00 1.897486988471e+00 1.898017794899e+00 1.898548262981e+00 1.899075881380e+00 1.899606222685e+00 1.900137722274e+00 1.900672346562e+00 1.901208978414e+00 1.901750594764e+00 1.902298876144e+00 1.902852935239e+00 1.903414454348e+00 1.903986292021e+00 1.904566800377e+00 1.905159304713e+00 1.905763653080e+00 1.906380585545e+00 1.907013260782e+00 1.907661176777e+00 1.908325752390e+00 1.909008630833e+00 1.909712122169e+00 1.910432710991e+00 1.911177891231e+00 1.911943567647e+00 1.912735058385e+00 1.913550421694e+00 1.914393002147e+00 1.915263731493e+00 1.916164386203e+00 1.917093378906e+00 1.918055899632e+00 1.919050213402e+00 1.920078997234e+00 1.921144324732e+00 1.922246222638e+00 1.923384836371e+00 1.924563180228e+00 1.925782365474e+00 1.927042240416e+00 1.928347022512e+00 1.929694834566e+00 1.931088748038e+00 1.932528412570e+00 1.934017307780e+00 1.935553750121e+00 1.937142565210e+00 1.938782640015e+00 1.940473791381e+00 1.942221855662e+00 1.944022121802e+00 1.945880597864e+00 1.947794391482e+00 1.949768726835e+00 1.951801376828e+00 1.953894889302e+00 1.956049134344e+00 1.958264014529e+00 1.960544809448e+00 1.962888911360e+00 1.965296983755e+00 1.967771359162e+00 1.970313511600e+00 1.972922925731e+00 1.975598308493e+00 1.978344842350e+00 1.981160392124e+00 1.984045188727e+00 1.987002841853e+00 1.990029275984e+00 1.993128628967e+00 1.996299921894e+00 1.999543933546e+00 2.002858781797e+00 2.006247417774e+00 2.009711691408e+00 2.013245929091e+00 2.016855801914e+00 2.020537388219e+00 2.024294341303e+00 2.028124567943e+00 2.032027299038e+00 2.036003639067e+00 2.040051551228e+00 2.044175080917e+00 2.048368399429e+00 2.052635860268e+00 2.056973741084e+00 2.061381280980e+00 2.065862342721e+00 2.070410151774e+00 2.075029508423e+00 2.079713544147e+00 2.084468067268e+00 2.089288936483e+00 2.094171687569e+00 2.099123029257e+00 2.104132381177e+00 2.109212065772e+00 2.114345515600e+00 2.119540964885e+00 2.124794648679e+00 2.130105220136e+00 2.135472553819e+00 2.140888254524e+00 2.146364179529e+00 2.151882560904e+00 2.157456497390e+00 2.163072165629e+00 2.168735925898e+00 2.174442464102e+00 2.180187326079e+00 2.185978320502e+00 2.191796287748e+00 2.197659331343e+00 2.203545425070e+00 2.209470563106e+00 2.215416891302e+00 2.221393065295e+00 2.227394768631e+00 2.233409474392e+00 2.239454162827e+00 2.245502573390e+00 2.251578646061e+00 2.257651880430e+00 2.263740266129e+00 2.269833342175e+00 2.275924941235e+00 2.282025300733e+00 2.288109556795e+00 2.294202753122e+00 2.300273189064e+00 2.306342880785e+00 2.312391505554e+00 2.318422432690e+00 2.324439978152e+00 2.330421782880e+00 2.336392584964e+00 2.342317363431e+00 2.348223869697e+00 2.354081758367e+00 2.359910634952e+00 2.365693692027e+00 2.371428045540e+00 2.377122709930e+00 2.382753019193e+00 2.388344171192e+00 2.393862133633e+00 2.399331718516e+00 2.404728669381e+00 2.410063363477e+00 2.415327273443e+00 2.420515197240e+00 2.425631887508e+00 2.430661911010e+00 2.435617680184e+00 2.440480827966e+00 2.445261782071e+00 2.449945413127e+00 2.454536906964e+00 2.459033424254e+00 2.463425856996e+00 2.467719219639e+00 2.471900878154e+00 2.475980883682e+00 2.479943507022e+00 2.483795919195e+00 2.487529107606e+00 2.491144160468e+00 2.494636360419e+00 2.498006968778e+00 2.501248847771e+00 2.504360791570e+00 2.507344816145e+00 2.510189782342e+00 2.512904767506e+00 2.515478331467e+00 2.517913472972e+00 2.520205510574e+00 2.522353752908e+00 2.524358483921e+00 2.526211270194e+00 2.527921885192e+00 2.529473971933e+00 2.530880594855e+00 2.532128385477e+00 2.533226197244e+00 2.534164766661e+00 2.534945110205e+00 2.535571711127e+00 2.536030667483e+00 2.536340746343e+00 2.536478561001e+00 2.536463052640e+00 2.536281547824e+00 2.535937109993e+00 2.535433271282e+00 2.534758352995e+00 2.533931021579e+00 2.532925918940e+00 2.531771479354e+00 2.530441117701e+00 2.528953669743e+00 2.527305198773e+00 2.525483727505e+00 2.523516152633e+00 2.521369320644e+00 2.519078949727e+00 2.516613897999e+00 2.514001806886e+00 2.511226178046e+00 2.508290908471e+00 2.505210339143e+00 2.501961604492e+00 2.498577222386e+00 2.495024783456e+00 2.491336810344e+00 2.487492774126e+00 2.483506921544e+00 2.479379367409e+00 2.475101346279e+00 2.470700117262e+00 2.466142356017e+00 2.461469325608e+00 2.456648438636e+00 2.451707911061e+00 2.446637999967e+00 2.441440043804e+00 2.436130861592e+00 2.430688089197e+00 2.425147698386e+00 2.419476726015e+00 2.413712436178e+00 2.407832253318e+00 2.401850876615e+00 2.395774947684e+00 2.389591533349e+00 2.383331575917e+00 2.376963077287e+00 2.370528296380e+00 2.363994843032e+00 2.357393282097e+00 2.350713784992e+00 2.343960199160e+00 2.337148601075e+00 2.330257621901e+00 2.323325468196e+00 2.316318579909e+00 2.309274039319e+00 2.302175541869e+00 2.295029126628e+00 2.287853390296e+00 2.280623534541e+00 2.273382059154e+00 2.266093287058e+00 2.258793246365e+00 2.251466321359e+00 2.244122271798e+00 2.236773163440e+00 2.229402048937e+00 2.222043913908e+00 2.214667959185e+00 2.207308969113e+00 2.199950864894e+00 2.192604832774e+00 2.185281818559e+00 2.177968730328e+00 2.170690225207e+00 2.163428184273e+00 2.156208404846e+00 2.149018554883e+00 2.141869722784e+00 2.134770734415e+00 2.127713066595e+00 2.120713881557e+00 2.113766129144e+00 2.106883561712e+00 2.100063306534e+00 2.093310184575e+00 2.086634140318e+00 2.080029458763e+00 2.073511808500e+00 2.067073052728e+00 2.060724141180e+00 2.054468419050e+00 2.048304974694e+00 2.042246204122e+00 2.036284324875e+00 2.030435544311e+00 2.024691705182e+00 2.019063008870e+00 2.013551610847e+00 2.008155778980e+00 2.002888232338e+00 1.997739322163e+00 1.992724592331e+00 1.987835667840e+00 1.983080247319e+00 1.978459932872e+00 1.973971420383e+00 1.969628326627e+00 1.965413622032e+00 1.961348469281e+00 1.957415999665e+00 1.953625271463e+00 1.949977833840e+00 1.946464549782e+00 1.943097666918e+00 1.939859336344e+00 1.936765086102e+00 1.933800140699e+00 1.930966362795e+00 1.928263842103e+00 1.925682996015e+00 1.923226581092e+00 1.920883428531e+00 1.918653963410e+00 1.916528171614e+00 1.914505859685e+00 1.912575632051e+00 1.910731812834e+00 1.908967707653e+00 1.907274318176e+00 1.905645141842e+00 1.904068347937e+00 1.902539539108e+00 1.901040123094e+00 1.899570292932e+00 1.898111107336e+00 1.896655539343e+00 1.895192073839e+00 1.893702857107e+00 1.892189354659e+00 1.890618763001e+00 1.888999760273e+00 1.887305825944e+00 1.885525484606e+00 1.883651801837e+00 1.881658437183e+00 1.879550268310e+00 1.877294015989e+00 1.874889950521e+00 1.872321312200e+00 1.869566733768e+00 1.866627373413e+00 1.863472675625e+00 1.860105418867e+00 1.856501414309e+00 1.852655679925e+00 1.848553471651e+00 1.844181481133e+00 1.839528747824e+00 1.834586908387e+00 1.829344307338e+00 1.823789219196e+00 1.817917986137e+00 1.811714547453e+00 1.805181378216e+00 1.798299893103e+00 1.791074150488e+00 1.783492740661e+00 1.775550542634e+00 1.767254211285e+00 1.758583190103e+00 1.749555816373e+00 1.740155549375e+00 1.730391471992e+00 1.720264122623e+00 1.709771754954e+00 1.698925434918e+00 1.687720390093e+00 1.676171620686e+00 1.664278952431e+00 1.652056982692e+00 1.639509531725e+00 1.626648457794e+00 1.613487667331e+00 1.600036220100e+00 1.586313440383e+00 1.572326297297e+00 1.558099318448e+00 1.543643797793e+00 1.528980325606e+00 1.514128493974e+00 1.499105676788e+00 1.483936629941e+00 1.468639200532e+00 1.453243057994e+00 1.437764184301e+00 1.422231964973e+00 1.406669793835e+00 1.391104309155e+00 1.375559626653e+00 1.360065612412e+00 1.344646522041e+00 1.329330847535e+00 1.314146590372e+00 1.299116274465e+00 1.284277311698e+00 1.269645086195e+00 1.255259361501e+00 1.241133542062e+00 1.227307340732e+00 1.213794162885e+00 1.200625479356e+00 1.187826716569e+00 1.175410134925e+00 1.163416414095e+00 1.151841077066e+00 1.140728208775e+00 1.130076553838e+00 1.119911266372e+00 1.110249222376e+00 1.101089711397e+00 1.092466137513e+00 1.084357257421e+00 1.076802887366e+00 1.069779695252e+00 1.063309588796e+00 1.057386218875e+00 1.052001238602e+00 1.047170446655e+00 1.042856701879e+00 1.039090765808e+00 1.035823274213e+00 1.033072397366e+00 1.030805491715e+00 1.029009528408e+00 1.027674655670e+00 1.026757295848e+00 1.026266398430e+00 1.026139286164e+00 1.026383871363e+00 1.026942423788e+00 1.027802667045e+00 1.028922282588e+00 1.030264532753e+00 1.031807632238e+00 1.033488954614e+00 1.035301856018e+00 1.037170914137e+00 1.039090403068e+00 1.040991265709e+00 1.042848192149e+00 1.044623389205e+00 1.046259323644e+00 1.047742671006e+00 1.049004877141e+00 1.050048025170e+00 1.050800519809e+00 1.051265797030e+00 1.051395560283e+00 1.051175584088e+00 1.050596686958e+00 1.049618224782e+00 1.048274991233e+00 1.046516948780e+00 1.044396803459e+00 1.041885273827e+00 1.039026630717e+00 1.035841962191e+00 1.032341875948e+00 1.028607012108e+00 1.024631370540e+00 1.020518680499e+00 1.016280044182e+00 1.012008248525e+00 1.007755617329e+00 1.003577931617e+00 9.995691335197e-01 9.957555735371e-01 9.922373660345e-01 9.890359059246e-01 9.862288824767e-01 9.838283787837e-01 9.818822416239e-01 9.803967346065e-01 9.793661758258e-01 9.788046336002e-01 9.786419067489e-01 9.788878981348e-01 9.794372401488e-01 9.802633319464e-01 9.812690620062e-01 9.823681863390e-01 9.834970025996e-01 9.845234091960e-01 9.854062362539e-01 9.860206261386e-01 9.863159092615e-01 9.862206610699e-01 9.856816428272e-01 9.846746014945e-01 9.831863613037e-01 9.812304869878e-01 9.788368321606e-01 9.760826969666e-01 9.730306413357e-01 9.698208967331e-01 9.665612298825e-01 9.634216770335e-01 9.605680377455e-01 9.581662999283e-01 9.564159886037e-01 9.554724323346e-01 9.555148234032e-01 9.566663859729e-01 9.590503395231e-01 9.627278089657e-01 9.677321280023e-01 9.740449285366e-01 9.815988172297e-01 9.902906734506e-01 9.999555028569e-01 1.010425289980e+00 1.021464498644e+00 1.032862685595e+00 1.044357814186e+00 1.055724580260e+00 1.066721776615e+00 1.077132819865e+00 1.086779143304e+00 1.095479735620e+00 1.103131452312e+00 1.109622027629e+00 1.114917758382e+00 1.118999772779e+00 1.121893374681e+00 1.123667744256e+00 1.124404213848e+00 1.124233526658e+00 1.123282419731e+00 1.121713809770e+00 1.119677385735e+00 1.117336150135e+00 1.114838527334e+00 1.112326262712e+00 1.109923921637e+00 1.107733703874e+00 1.105846770424e+00 1.104321705946e+00 1.102899489297e+00 1.100901610445e+00 1.098777901129e+00 1.097110102262e+00 1.096425260724e+00 1.097027090734e+00 1.098900990985e+00 1.101707588713e+00 1.104891061311e+00 1.107873888769e+00 1.110206141497e+00 1.111708683585e+00 1.112533012993e+00 1.113083227458e+00 1.113865554637e+00 1.115338006658e+00 1.117739901363e+00 1.120980135027e+00 1.124690355227e+00 1.128334958502e+00 1.131362519328e+00 1.133419885311e+00 1.134473234310e+00 1.134842346625e+00 1.135152457453e+00 1.136238413467e+00 1.138984917217e+00 1.144360589929e+00 1.154317481577e+00 1.146557748473e+00 1.110405174230e+00 1.044915438185e+00 9.809009265529e-01 9.520122494993e-01 9.749379838792e-01 1.035741974825e+00 1.101499665651e+00 1.141166926387e+00 1.136911362878e+00 1.087344942812e+00 1.008288307691e+00 9.313778076432e-01 8.948769834992e-01 9.199144977099e-01 9.913124109075e-01 1.071144951587e+00 1.124063774030e+00 1.129239920397e+00 1.082684052324e+00 9.975275478270e-01 9.036460710549e-01 8.422503317567e-01 8.447617789279e-01 9.052920652874e-01 9.863942971980e-01 1.049043936452e+00 1.069198988156e+00 1.040622428556e+00 9.744625666917e-01 8.978868162213e-01 8.477589832220e-01 8.513703129264e-01 9.035522827166e-01 9.711030789277e-01 1.017620484366e+00 1.018915405381e+00 9.667571084928e-01 8.694956473970e-01 7.532010531690e-01 6.619556897685e-01 6.420946587638e-01 6.989085871883e-01 7.891106961633e-01 8.654876004446e-01 9.001434924862e-01 8.846802478390e-01 8.277376156843e-01 7.532739773473e-01 6.957810062033e-01 6.836974261693e-01 7.153002974576e-01 7.596072738996e-01 7.818630077052e-01 7.607925749987e-01 6.939578845183e-01 6.022940413479e-01 5.371556005718e-01 5.626786999144e-01 6.823709542147e-01 8.369757778226e-01 9.706177741257e-01 1.047852528121e+00 1.050136615662e+00 9.741922348021e-01 8.337769860658e-01 6.670923856388e-01 5.537311663528e-01 5.893526482447e-01 7.510979703241e-01 9.395436548877e-01 1.089144842939e+00 1.167151295445e+00 1.161247819541e+00 1.076072083739e+00 9.340666495412e-01 7.799621711619e-01 6.836872304815e-01 7.040123719159e-01 8.159037373953e-01 9.441235987342e-01 1.032733218999e+00 1.054469856905e+00 1.004484578731e+00 8.981537320998e-01 7.732788928516e-01 6.908882865800e-01 7.055433801262e-01 8.042191110161e-01 9.227206177276e-01 1.005652460160e+00 1.021850796455e+00 9.613294715423e-01 8.342976198462e-01 6.769127884289e-01 5.668220925687e-01 6.001023171984e-01 7.613481663908e-01 9.537206848018e-01 1.109504718420e+00 1.193243712533e+00 1.189957461671e+00 1.101584987609e+00 9.480627565847e-01 7.737337138588e-01 6.583988772538e-01 6.857635609200e-01 8.348377788852e-01 1.014361489874e+00 1.159315855267e+00 1.237408263792e+00 1.238192821005e+00 1.168576384140e+00 1.052077177595e+00 9.289752674052e-01 8.507717273516e-01 8.534835091929e-01 9.239252446866e-01 1.014212447431e+00 1.080966678498e+00 1.100614506693e+00 1.069180694154e+00 1.000199118650e+00 9.223828387990e-01 8.724944769159e-01 8.762400691822e-01 9.276329306475e-01 9.946899072180e-01 1.043163002186e+00 1.051053439511e+00 1.012271223028e+00 9.371872414883e-01 8.526397714501e-01 7.977875756070e-01 8.049220984028e-01 8.716118633012e-01 9.631599238743e-01 1.040841812152e+00 1.078795810182e+00 1.087928043115e+00
 1.477914414526e+00 1.476647527743e+00 1.475470667334e+00 1.474513257893e+00 1.473704896871e+00 1.472919174739e+00 1.472109775253e+00 1.471245345016e+00 1.470244174606e+00 1.469058978079e+00 1.467777828180e+00 1.466557730057e+00 1.465474338863e+00 1.464510227359e+00 1.463641664202e+00 1.462834124753e+00 1.461976434556e+00 1.460916261775e+00 1.459627272374e+00 1.458268631204e+00 1.457042840138e+00 1.456028918810e+00 1.455185306822e+00 1.454425662900e+00 1.453639501334e+00 1.452700958007e+00 1.451534668302e+00 1.450211615336e+00 1.448904437369e+00 1.447750466336e+00 1.446775947248e+00 1.445933990031e+00 1.445139186900e+00 1.444272688025e+00 1.443217736726e+00 1.441954893436e+00 1.440589476239e+00 1.439263301844e+00 1.438072897518e+00 1.437051528417e+00 1.436186912508e+00 1.435394395980e+00 1.434518872057e+00 1.433422210317e+00 1.432087728173e+00 1.430642794242e+00 1.429265476658e+00 1.428093898468e+00 1.427171708346e+00 1.426419186049e+00 1.425656940903e+00 1.424692839346e+00 1.423460691347e+00 1.422043478418e+00 1.420606267440e+00 1.419292471609e+00 1.418184831423e+00 1.417295287321e+00 1.416522248498e+00 1.415695203540e+00 1.414661284289e+00 1.413376159526e+00 1.411917573040e+00 1.410445498076e+00 1.409145470360e+00 1.408137059084e+00 1.407377225828e+00 1.406657285040e+00 1.405747198791e+00 1.404541476548e+00 1.403104819787e+00 1.401617794168e+00 1.400270433781e+00 1.399174677310e+00 1.398278897823e+00 1.397415493839e+00 1.396425349243e+00 1.395252406404e+00 1.393935477219e+00 1.392544062558e+00 1.391150484785e+00 1.389814182252e+00 1.388553546056e+00 1.387357580211e+00 1.386210480911e+00 1.385079149696e+00 1.383890368871e+00 1.382556680209e+00 1.381046876000e+00 1.379429248811e+00 1.377831599384e+00 1.376371181644e+00 1.375110357749e+00 1.374001334235e+00 1.372893650737e+00 1.371620660237e+00 1.370116207294e+00 1.368442958886e+00 1.366753416179e+00 1.365212217949e+00 1.363915019282e+00 1.362834540115e+00 1.361826346238e+00 1.360715007675e+00 1.359408601069e+00 1.357921961203e+00 1.356361239808e+00 1.354865964657e+00 1.353536876183e+00 1.352385897414e+00 1.351331214163e+00 1.350263244182e+00 1.349095902922e+00 1.347781912054e+00 1.346315808054e+00 1.344738914706e+00 1.343133316401e+00 1.341592643718e+00 1.340198043762e+00 1.338976422771e+00 1.337856070744e+00 1.336665975758e+00 1.335229984191e+00 1.333483731282e+00 1.331547594230e+00 1.329679823480e+00 1.328135177621e+00 1.327001666048e+00 1.326113900076e+00 1.325141744343e+00 1.323808637872e+00 1.322072188597e+00 1.320150173314e+00 1.318376211145e+00 1.316986933272e+00 1.315974897024e+00 1.315104968179e+00 1.314073550337e+00 1.312706443169e+00 1.311034984640e+00 1.309236450308e+00 1.307522362467e+00 1.306017010760e+00 1.304711051958e+00 1.303496464361e+00 1.302239455601e+00 1.300848836833e+00 1.299291806947e+00 1.297606124271e+00 1.295887715277e+00 1.294245673588e+00 1.292740684090e+00 1.291365046479e+00 1.290052125816e+00 1.288701141464e+00 1.287241864410e+00 1.285665506260e+00 1.284024545295e+00 1.282387461652e+00 1.280813362081e+00 1.279329308393e+00 1.277920700498e+00 1.276536932925e+00 1.275118124250e+00 1.273623424221e+00 1.272054790557e+00 1.270452449099e+00 1.268872791072e+00 1.267354658750e+00 1.265886213112e+00 1.264428690886e+00 1.262943330429e+00 1.261418128100e+00 1.259863628811e+00 1.258298161051e+00 1.256728444158e+00 1.255155923488e+00 1.253582643139e+00 1.252021329356e+00 1.250484578561e+00 1.248965745169e+00 1.247446290633e+00 1.245907288478e+00 1.244344961930e+00 1.242772779286e+00 1.241204859408e+00 1.239653420050e+00 1.238107853257e+00 1.236561568052e+00 1.235008317963e+00 1.233446339645e+00 1.231878941718e+00 1.230305859074e+00 1.228737203334e+00 1.227169237109e+00 1.225597294331e+00 1.224020843941e+00 1.222435269192e+00 1.220846780912e+00 1.219263031239e+00 1.217685746651e+00 1.216106576443e+00 1.214518593391e+00 1.212925775757e+00 1.211338981003e+00 1.209762624740e+00 1.208190396671e+00 1.206612569075e+00 1.205022701644e+00 1.203429903570e+00 1.201841415711e+00 1.200260061438e+00 1.198674625145e+00 1.197075969863e+00 1.195470152415e+00 1.193865106121e+00 1.192268023045e+00 1.190677395072e+00 1.189083418532e+00 1.187485601337e+00 1.185889202281e+00 1.184296296735e+00 1.182703836139e+00 1.181108039164e+00 1.179510461015e+00 1.177911672852e+00 1.176316136966e+00 1.174721437533e+00 1.173124130094e+00 1.171522632396e+00 1.169924656195e+00 1.168333949613e+00 1.166747685407e+00 1.165158491989e+00 1.163568449375e+00 1.161975552250e+00 1.160383479885e+00 1.158793666849e+00 1.157207146056e+00 1.155619524968e+00 1.154031168447e+00 1.152444405356e+00 1.150856419099e+00 1.149270966811e+00 1.147685913156e+00 1.146103168384e+00 1.144522459052e+00 1.142942532084e+00 1.141363829775e+00 1.139783944340e+00 1.138206973143e+00 1.136632815799e+00 1.135060210592e+00 1.133490862668e+00 1.131922152991e+00 1.130354695313e+00 1.128789892398e+00 1.127229546150e+00 1.125672146423e+00 1.124113650257e+00 1.122557937144e+00 1.121005494272e+00 1.119454159596e+00 1.117906948685e+00 1.116363073221e+00 1.114817857315e+00 1.113275711455e+00 1.111739854342e+00 1.110208239925e+00 1.108678338472e+00 1.107151587396e+00 1.105628036359e+00 1.104106652067e+00 1.102590713146e+00 1.101078015894e+00 1.099567850726e+00 1.098062817354e+00 1.096564066572e+00 1.095067611613e+00 1.093573379573e+00 1.092084970625e+00 1.090600600251e+00 1.089121768689e+00 1.087646603902e+00 1.086175956775e+00 1.084707417750e+00 1.083244295015e+00 1.081788842851e+00 1.080336858774e+00 1.078891331622e+00 1.077448338516e+00 1.076011803060e+00 1.074582191743e+00 1.073157975762e+00 1.071737939947e+00 1.070324193040e+00 1.068917089103e+00 1.067514485125e+00 1.066120627185e+00 1.064731734673e+00 1.063350160485e+00 1.061974498343e+00 1.060606138029e+00 1.059244632537e+00 1.057888302588e+00 1.056538912253e+00 1.055197356485e+00 1.053863938755e+00 1.052537756029e+00 1.051219789360e+00 1.049908410834e+00 1.048604278410e+00 1.047307977384e+00 1.046019256640e+00 1.044740322221e+00 1.043467550719e+00 1.042204029513e+00 1.040948836201e+00 1.039703718801e+00 1.038467299117e+00 1.037240750457e+00 1.036023540951e+00 1.034814150911e+00 1.033613551578e+00 1.032421765038e+00 1.031241646540e+00 1.030069328019e+00 1.028910220923e+00 1.027762597750e+00 1.026623608785e+00 1.025495285504e+00 1.024375030646e+00 1.023264584593e+00 1.022167884338e+00 1.021080938584e+00 1.020006553022e+00 1.018942305216e+00 1.017893838480e+00 1.016852755004e+00 1.015823748788e+00 1.014806865056e+00 1.013799988760e+00 1.012804839718e+00 1.011825452100e+00 1.010860297908e+00 1.009904899278e+00 1.008964914561e+00 1.008037285545e+00 1.007119645292e+00 1.006217105262e+00 1.005326152424e+00 1.004450271617e+00 1.003592380931e+00 1.002746214725e+00 1.001913570674e+00 1.001095888951e+00 1.000291512091e+00 9.994995841107e-01 9.987242875402e-01 9.979638860977e-01 9.972198365593e-01 9.964930984657e-01 9.957803481919e-01 9.950808346835e-01 9.943962915649e-01 9.937293505355e-01 9.930751661610e-01 9.924418419662e-01 9.918248490883e-01 9.912237701797e-01 9.906385448223e-01 9.900694830832e-01 9.895167944910e-01 9.889824649185e-01 9.884651914636e-01 9.879652969983e-01 9.874870655419e-01 9.870216099152e-01 9.865772792835e-01 9.861507492730e-01 9.857422477568e-01 9.853522747238e-01 9.849815631273e-01 9.846295019791e-01 9.842955089913e-01 9.839826092719e-01 9.836882754014e-01 9.834131462520e-01 9.831607799806e-01 9.829249138579e-01 9.827089065870e-01 9.825136360736e-01 9.823384648396e-01 9.821841661050e-01 9.820528699691e-01 9.819398871567e-01 9.818471654710e-01 9.817774327931e-01 9.817255286867e-01 9.816964354105e-01 9.816884351225e-01 9.817039736368e-01 9.817406077737e-01 9.817998349856e-01 9.818782050868e-01 9.819810438843e-01 9.821053896132e-01 9.822499452129e-01 9.824214270527e-01 9.826151528342e-01 9.828294553983e-01 9.830685338331e-01 9.833287294273e-01 9.836136235516e-01 9.839206409088e-01 9.842518682854e-01 9.846050503850e-01 9.849851947809e-01 9.853878909102e-01 9.858131176812e-01 9.862640706869e-01 9.867360080583e-01 9.872338193995e-01 9.877565704599e-01 9.883026163090e-01 9.888742490339e-01 9.894726015138e-01 9.900933518609e-01 9.907387665717e-01 9.914088493963e-01 9.921042923150e-01 9.928256976794e-01 9.935728467531e-01 9.943453563716e-01 9.951417870246e-01 9.959650377156e-01 9.968111460898e-01 9.976847645911e-01 9.985821152314e-01 9.995076720909e-01 1.000459422491e+00 1.001435471882e+00 1.002437134471e+00 1.003463550824e+00 1.004515228234e+00 1.005594392214e+00 1.006699544400e+00 1.007830808822e+00 1.008988840150e+00 1.010170274651e+00 1.011374869372e+00 1.012608238347e+00 1.013869318216e+00 1.015155766088e+00 1.016467724781e+00 1.017806189487e+00 1.019167411603e+00 1.020557601149e+00 1.021972033662e+00 1.023416669767e+00 1.024887827036e+00 1.026382839451e+00 1.027904191475e+00 1.029452444311e+00 1.031025921016e+00 1.032627222428e+00 1.034256373127e+00 1.035909957454e+00 1.037588599625e+00 1.039293495084e+00 1.041022473658e+00 1.042779750297e+00 1.044563259058e+00 1.046373485744e+00 1.048207867513e+00 1.050066052962e+00 1.051950476962e+00 1.053860594637e+00 1.055797535509e+00 1.057760842128e+00 1.059749432322e+00 1.061760542099e+00 1.063798873731e+00 1.065861998619e+00 1.067951263457e+00 1.070066609419e+00 1.072206631170e+00 1.074371111060e+00 1.076560051009e+00 1.078774656239e+00 1.081015056451e+00 1.083278896511e+00 1.085566323538e+00 1.087879312136e+00 1.090215865685e+00 1.092577338406e+00 1.094963771880e+00 1.097371982946e+00 1.099806401765e+00 1.102264484634e+00 1.104744021320e+00 1.107249752869e+00 1.109779895394e+00 1.112330798172e+00 1.114906190204e+00 1.117504014489e+00 1.120124264956e+00 1.122770384542e+00 1.125435784386e+00 1.128124777089e+00 1.130835820480e+00 1.133567194413e+00 1.136324418605e+00 1.139102807490e+00 1.141903001367e+00 1.144725687869e+00 1.147566355022e+00 1.150430875691e+00 1.153316622140e+00 1.156224511397e+00 1.159153551890e+00 1.162102490846e+00 1.165071573995e+00 1.168062257490e+00 1.171072311720e+00 1.174102926262e+00 1.177153534731e+00 1.180222661005e+00 1.183311787592e+00 1.186420123741e+00 1.189548185366e+00 1.192696764967e+00 1.195861655683e+00 1.199046131816e+00 1.202250206890e+00 1.205470402035e+00 1.208712056085e+00 1.211969061282e+00 1.215245233661e+00 1.218537720877e+00 1.221848157901e+00 1.225176541807e+00 1.228520423088e+00 1.231881618253e+00 1.235259904948e+00 1.238652635613e+00 1.242063054394e+00 1.245489473165e+00 1.248931357803e+00 1.252388228506e+00 1.255862883087e+00 1.259349615709e+00 1.262851186910e+00 1.266368747608e+00 1.269900568616e+00 1.273445944939e+00 1.277006021505e+00 1.280580561991e+00 1.284166675469e+00 1.287766155996e+00 1.291380182940e+00 1.295006868387e+00 1.298644557249e+00 1.302296188821e+00 1.305960266332e+00 1.309634981715e+00 1.313321491283e+00 1.317020456409e+00 1.320729172455e+00 1.324449638901e+00 1.328181435125e+00 1.331923447932e+00 1.335675393945e+00 1.339436831665e+00 1.343209034164e+00 1.346989962414e+00 1.350780418197e+00 1.354579846752e+00 1.358387620065e+00 1.362203451110e+00 1.366028055539e+00 1.369859593721e+00 1.373700535012e+00 1.377549119310e+00 1.381404346006e+00 1.385266438028e+00 1.389135007164e+00 1.393010250556e+00 1.396891400740e+00 1.400779281982e+00 1.404671762871e+00 1.408570641917e+00 1.412473351565e+00 1.416381740559e+00 1.420293397928e+00 1.424211256962e+00 1.428131277851e+00 1.432055778765e+00 1.435984169463e+00 1.439915213162e+00 1.443849756914e+00 1.447786203794e+00 1.451725521155e+00 1.455665611905e+00 1.459610423864e+00 1.463555843810e+00 1.467501072235e+00 1.471448098865e+00 1.475394734054e+00 1.479343852794e+00 1.483290336440e+00 1.487239969313e+00 1.491187060001e+00 1.495133464544e+00 1.499079407894e+00 1.503024468442e+00 1.506966812121e+00 1.510905797953e+00 1.514847024178e+00 1.518781997101e+00 1.522715992108e+00 1.526646140353e+00 1.530572537715e+00 1.534495543463e+00 1.538416201524e+00 1.542331648577e+00 1.546242027295e+00 1.550148289059e+00 1.554048295136e+00 1.557943177721e+00 1.561833006818e+00 1.565717492961e+00 1.569594918847e+00 1.573465179557e+00 1.577328858073e+00 1.581185454188e+00 1.585035394669e+00 1.588875439613e+00 1.592709418280e+00 1.596535125986e+00 1.600350546205e+00 1.604157575082e+00 1.607954961682e+00 1.611744054769e+00 1.615522005876e+00 1.619289958420e+00 1.623046916241e+00 1.626794563329e+00 1.630529608702e+00 1.634254051561e+00 1.637966818642e+00 1.641667160298e+00 1.645355495601e+00 1.649032390979e+00 1.652694126840e+00 1.656344163320e+00 1.659980227976e+00 1.663601429547e+00 1.667210297632e+00 1.670804127059e+00 1.674382907280e+00 1.677947598600e+00 1.681496093869e+00 1.685029614607e+00 1.688546099330e+00 1.692048054538e+00 1.695532139371e+00 1.699000172347e+00 1.702451666750e+00 1.705884374021e+00 1.709300379303e+00 1.712699084359e+00 1.716078304176e+00 1.719439333774e+00 1.722782665084e+00 1.726106802820e+00 1.729410932998e+00 1.732695357209e+00 1.735960330775e+00 1.739205825743e+00 1.742428727404e+00 1.745632851680e+00 1.748815965967e+00 1.751977090827e+00 1.755118197744e+00 1.758235482420e+00 1.761332672265e+00 1.764406704368e+00 1.767457554421e+00 1.770487058045e+00 1.773492995774e+00 1.776475718556e+00 1.779433230042e+00 1.782369994538e+00 1.785281254237e+00 1.788166752304e+00 1.791031841639e+00 1.793868867880e+00 1.796683064513e+00 1.799471777468e+00 1.802234605970e+00 1.804971588536e+00 1.807682834067e+00 1.810370300875e+00 1.813029745839e+00 1.815663758015e+00 1.818270090643e+00 1.820850679347e+00 1.823404643972e+00 1.825930131188e+00 1.828430231785e+00 1.830902810988e+00 1.833347687663e+00 1.835764420047e+00 1.838153780374e+00 1.840515580078e+00 1.842848435287e+00 1.845154611880e+00 1.847431521850e+00 1.849679213638e+00 1.851899827230e+00 1.854092418324e+00 1.856254002349e+00 1.858389325083e+00 1.860493797765e+00 1.862569767935e+00 1.864616541765e+00 1.866636226651e+00 1.868625780310e+00 1.870584441290e+00 1.872516617969e+00 1.874418082116e+00 1.876291551101e+00 1.878135544915e+00 1.879949552448e+00 1.881735735390e+00 1.883490532586e+00 1.885220628885e+00 1.886918036072e+00 1.888589273492e+00 1.890228968069e+00 1.891841339337e+00 1.893426546858e+00 1.894979333985e+00 1.896507129228e+00 1.898004146649e+00 1.899473893045e+00 1.900915785833e+00 1.902329794131e+00 1.903717376181e+00 1.905075533160e+00 1.906406892843e+00 1.907710969461e+00 1.908989105287e+00 1.910241395883e+00 1.911465571526e+00 1.912662972857e+00 1.913836988042e+00 1.914984870420e+00 1.916106334391e+00 1.917204011227e+00 1.918276425933e+00 1.919324945376e+00 1.920348786702e+00 1.921350854948e+00 1.922328466530e+00 1.923284559072e+00 1.924216354824e+00 1.925129272170e+00 1.926020403813e+00 1.926889809216e+00 1.927740367191e+00 1.928568650090e+00 1.929378940861e+00 1.930170709758e+00 1.930944897321e+00 1.931700763114e+00 1.932438884571e+00 1.933161733017e+00 1.933866824326e+00 1.934558405592e+00 1.935234794568e+00 1.935899412627e+00 1.936549718058e+00 1.937186353740e+00 1.937814498813e+00 1.938428279703e+00 1.939035411151e+00 1.939630539597e+00 1.940218286734e+00 1.940801190806e+00 1.941371646768e+00 1.941941046517e+00 1.942502204432e+00 1.943060833451e+00 1.943615791729e+00 1.944166698381e+00 1.944718879889e+00 1.945269129669e+00 1.945820310520e+00 1.946372448088e+00 1.946928521217e+00 1.947487288358e+00 1.948052510925e+00 1.948620876097e+00 1.949196931823e+00 1.949782389955e+00 1.950374945293e+00 1.950978217864e+00 1.951593408799e+00 1.952220457095e+00 1.952860161899e+00 1.953516477042e+00 1.954187238899e+00 1.954874942917e+00 1.955581313391e+00 1.956307892311e+00 1.957053973842e+00 1.957822782656e+00 1.958615478217e+00 1.959432985702e+00 1.960275026586e+00 1.961145214617e+00 1.962043297528e+00 1.962970524231e+00 1.963930539868e+00 1.964920557418e+00 1.965945881111e+00 1.967005274592e+00 1.968099655709e+00 1.969232032580e+00 1.970401035948e+00 1.971614118644e+00 1.972864387524e+00 1.974158445206e+00 1.975496047663e+00 1.976877515208e+00 1.978307825975e+00 1.979783005140e+00 1.981307860189e+00 1.982881871923e+00 1.984507983230e+00 1.986185871338e+00 1.987915317044e+00 1.989701026911e+00 1.991541087728e+00 1.993438879587e+00 1.995393341068e+00 1.997404792231e+00 1.999477295134e+00 2.001611324121e+00 2.003805055101e+00 2.006060529065e+00 2.008382894730e+00 2.010766261953e+00 2.013217110391e+00 2.015732375570e+00 2.018313707954e+00 2.020963941388e+00 2.023681069129e+00 2.026467065123e+00 2.029321239159e+00 2.032246644082e+00 2.035240451278e+00 2.038304787181e+00 2.041442437332e+00 2.044647128334e+00 2.047925865166e+00 2.051274407464e+00 2.054698155519e+00 2.058192322601e+00 2.061757952478e+00 2.065398022634e+00 2.069105751946e+00 2.072890170530e+00 2.076745264828e+00 2.080670177077e+00 2.084669235972e+00 2.088736517937e+00 2.092874759011e+00 2.097082063654e+00 2.101362057146e+00 2.105708521213e+00 2.110123156656e+00 2.114607608614e+00 2.119153570699e+00 2.123771077017e+00 2.128448132525e+00 2.133194654568e+00 2.137999955247e+00 2.142867776056e+00 2.147799439155e+00 2.152787029006e+00 2.157836239401e+00 2.162936479511e+00 2.168099349218e+00 2.173309546000e+00 2.178574479634e+00 2.183890339466e+00 2.189251774514e+00 2.194664522212e+00 2.200116999059e+00 2.205618408403e+00 2.211156259453e+00 2.216738865513e+00 2.222353029481e+00 2.228004236747e+00 2.233693677227e+00 2.239405013363e+00 2.245154772074e+00 2.250918558423e+00 2.256717230628e+00 2.262529573087e+00 2.268365334882e+00 2.274216150747e+00 2.280077595844e+00 2.285956840386e+00 2.291832398505e+00 2.297729612242e+00 2.303613894932e+00 2.309508458195e+00 2.315395398805e+00 2.321279038340e+00 2.327155801045e+00 2.333012719799e+00 2.338867852688e+00 2.344691209835e+00 2.350508344427e+00 2.356290269329e+00 2.362054787328e+00 2.367784961665e+00 2.373481032742e+00 2.379147834078e+00 2.384764146643e+00 2.390352517234e+00 2.395880928687e+00 2.401372486512e+00 2.406804907145e+00 2.412185445532e+00 2.417510557702e+00 2.422767375642e+00 2.427968600199e+00 2.433092842496e+00 2.438156461764e+00 2.443137175472e+00 2.448049384184e+00 2.452876021772e+00 2.457620218036e+00 2.462282883053e+00 2.466850340237e+00 2.471330398218e+00 2.475711373170e+00 2.479998632683e+00 2.484179218465e+00 2.488259968709e+00 2.492233999085e+00 2.496096594856e+00 2.499848644753e+00 2.503485046609e+00 2.507001849572e+00 2.510400457767e+00 2.513678723330e+00 2.516827055219e+00 2.519851394112e+00 2.522743140249e+00 2.525504232010e+00 2.528129346503e+00 2.530618193835e+00 2.532967639666e+00 2.535174469462e+00 2.537240914186e+00 2.539159649751e+00 2.540934526937e+00 2.542557573171e+00 2.544031874709e+00 2.545353787517e+00 2.546521802170e+00 2.547538096085e+00 2.548392501940e+00 2.549097133067e+00 2.549634814841e+00 2.550019496310e+00 2.550240275790e+00 2.550299390530e+00 2.550198106619e+00 2.549929620379e+00 2.549505017557e+00 2.548904534411e+00 2.548152432309e+00 2.547224291556e+00 2.546138119557e+00 2.544885001889e+00 2.543462146498e+00 2.541884518169e+00 2.540129163998e+00 2.538223342908e+00 2.536138085427e+00 2.533902840165e+00 2.531496720131e+00 2.528929947593e+00 2.526207719676e+00 2.523312941260e+00 2.520275300376e+00 2.517060250707e+00 2.513707067450e+00 2.510182915078e+00 2.506514069523e+00 2.502691044767e+00 2.498710536709e+00 2.494594934082e+00 2.490313970511e+00 2.485906709342e+00 2.481339801706e+00 2.476644118698e+00 2.471804100326e+00 2.466826437820e+00 2.461722590355e+00 2.456474532398e+00 2.451113188655e+00 2.445608185053e+00 2.439997178447e+00 2.434251603380e+00 2.428396186085e+00 2.422425463000e+00 2.416335778137e+00 2.410151468836e+00 2.403844541326e+00 2.397452692482e+00 2.390946425239e+00 2.384355776224e+00 2.377669370838e+00 2.370891301121e+00 2.364035888892e+00 2.357085089424e+00 2.350074292889e+00 2.342970614072e+00 2.335810358164e+00 2.328574680433e+00 2.321277017475e+00 2.313925306046e+00 2.306504791496e+00 2.299048653815e+00 2.291527377707e+00 2.283976153567e+00 2.276373815868e+00 2.268738411232e+00 2.261073581277e+00 2.253371052963e+00 2.245656718001e+00 2.237906068970e+00 2.230153301640e+00 2.222376787101e+00 2.214595559374e+00 2.206810399932e+00 2.199017910569e+00 2.191239241552e+00 2.183455535464e+00 2.175696699942e+00 2.167943117256e+00 2.160211871154e+00 2.152508520105e+00 2.144825876035e+00 2.137185044719e+00 2.129571795420e+00 2.122005825455e+00 2.114480676475e+00 2.107006615971e+00 2.099587556534e+00 2.092220604842e+00 2.084923930818e+00 2.077686490597e+00 2.070523549454e+00 2.063433549797e+00 2.056422757949e+00 2.049498484792e+00 2.042654178241e+00 2.035909507983e+00 2.029252273619e+00 2.022698834616e+00 2.016250029182e+00 2.009904170874e+00 2.003676079532e+00 1.997553612644e+00 1.991556974869e+00 1.985675862340e+00 1.979923039257e+00 1.974297864019e+00 1.968798571738e+00 1.963442066738e+00 1.958208292412e+00 1.953124059562e+00 1.948172548296e+00 1.943364471186e+00 1.938700920581e+00 1.934175922176e+00 1.929802906308e+00 1.925563590395e+00 1.921480183976e+00 1.917533033793e+00 1.913731397940e+00 1.910074237769e+00 1.906550912471e+00 1.903171688583e+00 1.899921560118e+00 1.896808138080e+00 1.893818041941e+00 1.890954263200e+00 1.888208946090e+00 1.885575489916e+00 1.883052396640e+00 1.880627401405e+00 1.878298290475e+00 1.876053698330e+00 1.873890165526e+00 1.871793698222e+00 1.869760328453e+00 1.867776193713e+00 1.865833255054e+00 1.863922616658e+00 1.862028146225e+00 1.860149829851e+00 1.858256160990e+00 1.856356972319e+00 1.854422538245e+00 1.852448376855e+00 1.850423752689e+00 1.848321114067e+00 1.846150916310e+00 1.843872822967e+00 1.841492078547e+00 1.838988164346e+00 1.836341368625e+00 1.833553665631e+00 1.830588650125e+00 1.827454648127e+00 1.824121353559e+00 1.820583354922e+00 1.816826825330e+00 1.812833522907e+00 1.808599785499e+00 1.804104201234e+00 1.799340504566e+00 1.794294298692e+00 1.788957429417e+00 1.783314831211e+00 1.777363408503e+00 1.771086943851e+00 1.764482785356e+00 1.757540194747e+00 1.750250975224e+00 1.742618005688e+00 1.734619597729e+00 1.726270908209e+00 1.717553314511e+00 1.708471870400e+00 1.699024522640e+00 1.689204765151e+00 1.679026746664e+00 1.668475691562e+00 1.657569854983e+00 1.646300791284e+00 1.634681936409e+00 1.622717400627e+00 1.610412233492e+00 1.597779985680e+00 1.584821948851e+00 1.571561876927e+00 1.557998419067e+00 1.544156610554e+00 1.530045455022e+00 1.515679049488e+00 1.501078903459e+00 1.486260360743e+00 1.471245229266e+00 1.456048452762e+00 1.440698789229e+00 1.425212424958e+00 1.409616657937e+00 1.393933348732e+00 1.378189038084e+00 1.362409005180e+00 1.346619067555e+00 1.330851217259e+00 1.315128237217e+00 1.299483070143e+00 1.283940786049e+00 1.268538443692e+00 1.253295400556e+00 1.238252581464e+00 1.223429641814e+00 1.208866478237e+00 1.194586681064e+00 1.180619860536e+00 1.167002649127e+00 1.153748441668e+00 1.140906016376e+00 1.128479065947e+00 1.116515144205e+00 1.105022392388e+00 1.094031637644e+00 1.083568847163e+00 1.073637543163e+00 1.064282466272e+00 1.055488516137e+00 1.047302059502e+00 1.039707582867e+00 1.032730197357e+00 1.026375232093e+00 1.020636277835e+00 1.015538306334e+00 1.011047289857e+00 1.007198205701e+00 1.003947610722e+00 1.001311563474e+00 9.992671576960e-01 9.977956023265e-01 9.968939046295e-01 9.965155356011e-01 9.966709561884e-01 9.972977187163e-01 9.983990999472e-01 9.999189749755e-01 1.001837100738e+00 1.004116222047e+00 1.006707498931e+00 1.009591344882e+00 1.012696671889e+00 1.016012957131e+00 1.019461430143e+00 1.023028581038e+00 1.026640783139e+00 1.030264931831e+00 1.033856729309e+00 1.037348856364e+00 1.040726774209e+00 1.043907783992e+00 1.046887376477e+00 1.049584453687e+00 1.051992454961e+00 1.054056326877e+00 1.055744862085e+00 1.057044909838e+00 1.057899232245e+00 1.058335691525e+00 1.058287749210e+00 1.057796143081e+00 1.056824682710e+00 1.055394783364e+00 1.053527123713e+00 1.051211461902e+00 1.048524203731e+00 1.045443149716e+00 1.042064050474e+00 1.038394521637e+00 1.034513660857e+00 1.030477642771e+00 1.026334656250e+00 1.022184016732e+00 1.018054514143e+00 1.014056665794e+00 1.010217606091e+00 1.006633359284e+00 1.003334988246e+00 1.000386223177e+00 9.978240422645e-01 9.956583564091e-01 9.939394510801e-01 9.926158745012e-01 9.917283267279e-01 9.912007887117e-01 9.910219840177e-01 9.911241916026e-01 9.914292050368e-01 9.918933856875e-01 9.923901903108e-01 9.928752961944e-01 9.932341672000e-01 9.933987685736e-01 9.932911902834e-01 9.928436754057e-01 9.920057682711e-01 9.907459967896e-01 9.890498683772e-01 9.869177328355e-01 9.844011775202e-01 9.815328094087e-01 9.784233147294e-01 9.751588354407e-01 9.718850749189e-01 9.687562493000e-01 9.659281176675e-01 9.635987688855e-01 9.619329803745e-01 9.611273052637e-01 9.613297309467e-01 9.627012068713e-01 9.653412341459e-01 9.693324675522e-01 9.747069992426e-01 9.814430178756e-01 9.894859656962e-01 9.987082894277e-01 1.008975209455e+00 1.020073946437e+00 1.031804580695e+00 1.043909740910e+00 1.056148977979e+00 1.068269046171e+00 1.080020766909e+00 1.091193549486e+00 1.101562713384e+00 1.110978217427e+00 1.119281872943e+00 1.126386657130e+00 1.132225032971e+00 1.136768851447e+00 1.140044555526e+00 1.142087511596e+00 1.142988293045e+00 1.142844971951e+00 1.141792228921e+00 1.139959688033e+00 1.137501557579e+00 1.134562592827e+00 1.131280635781e+00 1.127793295551e+00 1.124210933599e+00 1.120643513669e+00 1.117167807620e+00 1.114027312161e+00 1.110160119886e+00 1.106019090830e+00 1.102203566925e+00 1.099259010457e+00 1.097518883863e+00 1.097003148212e+00 1.097402798622e+00 1.098197435491e+00 1.098828141075e+00 1.098873723058e+00 1.098180827145e+00 1.096934784030e+00 1.095582674562e+00 1.094682223366e+00 1.094751055470e+00 1.096082919051e+00 1.098633969108e+00 1.102068653337e+00 1.105868717609e+00 1.109489650518e+00 1.112566889057e+00 1.115046134207e+00 1.117201111780e+00 1.119578886509e+00 1.122879950002e+00 1.127746202692e+00 1.134586305139e+00 1.143485402750e+00 1.139398753328e+00 1.096175120000e+00 1.027879618967e+00 9.651062040482e-01 9.406730149750e-01 9.682790920452e-01 1.030904664693e+00 1.094877243344e+00 1.130329135820e+00 1.121307884324e+00 1.068446207675e+00 9.894690969032e-01 9.171801688205e-01 8.886187110183e-01 9.204818560576e-01 9.936619264143e-01 1.070056071843e+00 1.116437736599e+00 1.114606574655e+00 1.063204744940e+00 9.779600690996e-01 8.907836533172e-01 8.421453969683e-01 8.574266280457e-01 9.237805228642e-01 1.002521392837e+00 1.057399035339e+00 1.067750754056e+00 1.030424892988e+00 9.593834441742e-01 8.840006955374e-01 8.410812963942e-01 8.534628121492e-01 9.099042819204e-01 9.750456904226e-01 1.014169860727e+00 1.006144502891e+00 9.461795614164e-01 8.465265944271e-01 7.376518151758e-01 6.659639605015e-01 6.699805028915e-01 7.401965841256e-01 8.295822169149e-01 8.954910749103e-01 9.146403477159e-01 8.821466859752e-01 8.097739263536e-01 7.248375529698e-01 6.650841084427e-01 6.587576731033e-01 6.980474360464e-01 7.461988794165e-01 7.675410579886e-01 7.429485786824e-01 6.734428248737e-01 5.844919829829e-01 5.314001086542e-01 5.722065473082e-01 6.966850617276e-01 8.436672978219e-01 9.611153813105e-01 1.016947060861e+00 9.956783463406e-01 8.975608905513e-01 7.417612043641e-01 5.784397900220e-01 5.097501898239e-01 6.125971394790e-01 8.092714437152e-01 1.002513096589e+00 1.140265619265e+00 1.197415718054e+00 1.166802803214e+00 1.057895247932e+00 8.991128496932e-01 7.443409746326e-01 6.729706411152e-01 7.312590113412e-01 8.672982011831e-01 1.001579991016e+00 1.084420669504e+00 1.094363316889e+00 1.031606667695e+00 9.167658992092e-01 7.933442820478e-01 7.249385404658e-01 7.565165221914e-01 8.618820630788e-01 9.757246707044e-01 1.046521707287e+00 1.046723833232e+00 9.698082090463e-01 8.300575323202e-01 6.694687999303e-01 5.725221287477e-01 6.260570037425e-01 7.937051153042e-01 9.788351845693e-01 1.119290724005e+00 1.183601959561e+00 1.160429295257e+00 1.055840580640e+00 8.952429834518e-01 7.313365050267e-01 6.509782796759e-01 7.171606746088e-01 8.789836654340e-01 1.048920274063e+00 1.172698942452e+00 1.225260642243e+00 1.202005407658e+00 1.115913607226e+00 9.975786951599e-01 8.942335014085e-01 8.561071955797e-01 8.997929692815e-01 9.913192014362e-01 1.080321661232e+00 1.130555493952e+00 1.126097328614e+00 1.069876753496e+00 9.823735537370e-01 8.993987802397e-01 8.615356307816e-01 8.881459407963e-01 9.596063580421e-01 1.035656740891e+00 1.081694910582e+00 1.078876255952e+00 1.025237360798e+00 9.356700555348e-01 8.419207641998e-01 7.871394207395e-01 8.021313077570e-01 8.764851171097e-01 9.693553689092e-01 1.041285518570e+00 1.068501904061e+00 1.065108933197e+00
 1.519380578850e+00 1.518152836342e+00 1.517016639310e+00 1.516097289629e+00 1.515325044775e+00 1.514583544879e+00 1.513823254947e+00 1.513009911009e+00 1.512053710886e+00 1.510905377985e+00 1.509659842531e+00 1.508478338632e+00 1.507432939261e+00 1.506512922438e+00 1.505691911937e+00 1.504937316646e+00 1.504128726799e+00 1.503109903685e+00 1.501856949737e+00 1.500534353676e+00 1.499347213711e+00 1.498376787387e+00 1.497579244680e+00 1.496868655862e+00 1.496130835608e+00 1.495235520840e+00 1.494107436049e+00 1.492821876838e+00 1.491553214811e+00 1.490435497210e+00 1.489499203199e+00 1.488700427750e+00 1.487955000799e+00 1.487136843670e+00 1.486126270525e+00 1.484902077622e+00 1.483568781962e+00 1.482278352258e+00 1.481127336695e+00 1.480151955538e+00 1.479334094051e+00 1.478589355622e+00 1.477758670361e+00 1.476700513600e+00 1.475404935444e+00 1.473997060474e+00 1.472654428610e+00 1.471519069206e+00 1.470637703720e+00 1.469933348815e+00 1.469219554082e+00 1.468299291488e+00 1.467103848521e+00 1.465719979083e+00 1.464315977708e+00 1.463039914645e+00 1.461975568731e+00 1.461133155902e+00 1.460405759848e+00 1.459619362084e+00 1.458624712448e+00 1.457379218787e+00 1.455957347276e+00 1.454522139396e+00 1.453255400418e+00 1.452283677737e+00 1.451563860425e+00 1.450889780241e+00 1.450025267590e+00 1.448861240229e+00 1.447459639152e+00 1.446001318956e+00 1.444684366386e+00 1.443627843191e+00 1.442776729459e+00 1.441957942657e+00 1.441007117605e+00 1.439870181375e+00 1.438588529423e+00 1.437233447952e+00 1.435876606912e+00 1.434575631291e+00 1.433347459639e+00 1.432183401048e+00 1.431069135984e+00 1.429977647497e+00 1.428834292466e+00 1.427543440440e+00 1.426067587727e+00 1.424475122307e+00 1.422898327277e+00 1.421465855199e+00 1.420244616536e+00 1.419184564810e+00 1.418125869605e+00 1.416893224801e+00 1.415416409804e+00 1.413765784622e+00 1.412102568611e+00 1.410595503557e+00 1.409343073104e+00 1.408310437882e+00 1.407341748491e+00 1.406264223140e+00 1.404985400502e+00 1.403528850161e+00 1.402002246542e+00 1.400542851567e+00 1.399248793344e+00 1.398130930070e+00 1.397103778528e+00 1.396064531913e+00 1.394932884534e+00 1.393658204127e+00 1.392229164332e+00 1.390681219283e+00 1.389096132557e+00 1.387574097789e+00 1.386202359578e+00 1.385014938295e+00 1.383938967632e+00 1.382796013707e+00 1.381394295016e+00 1.379671367826e+00 1.377751534488e+00 1.375900521927e+00 1.374383814836e+00 1.373291112446e+00 1.372448128986e+00 1.371519401377e+00 1.370218354952e+00 1.368504677542e+00 1.366600158916e+00 1.364844388891e+00 1.363481492840e+00 1.362504805719e+00 1.361670801943e+00 1.360674638314e+00 1.359337518158e+00 1.357690124678e+00 1.355910010641e+00 1.354213432291e+00 1.352727699678e+00 1.351448901642e+00 1.350265027780e+00 1.349041455250e+00 1.347680529772e+00 1.346147149260e+00 1.344480340273e+00 1.342779739015e+00 1.341157459132e+00 1.339675997807e+00 1.338328122485e+00 1.337043267764e+00 1.335717489821e+00 1.334281648590e+00 1.332726132568e+00 1.331103245096e+00 1.329484663851e+00 1.327929908195e+00 1.326468188055e+00 1.325084020909e+00 1.323723008467e+00 1.322324762386e+00 1.320850102649e+00 1.319299714335e+00 1.317713860609e+00 1.316152998964e+00 1.314652058966e+00 1.313202090823e+00 1.311761638940e+00 1.310295127212e+00 1.308787320658e+00 1.307249212011e+00 1.305698562086e+00 1.304143766545e+00 1.302585064303e+00 1.301026256426e+00 1.299482158582e+00 1.297962199691e+00 1.296458757819e+00 1.294952177745e+00 1.293425836983e+00 1.291876068127e+00 1.290315590908e+00 1.288762870767e+00 1.287220452767e+00 1.285684837900e+00 1.284148047562e+00 1.282604169112e+00 1.281052993505e+00 1.279495143939e+00 1.277930990546e+00 1.276370198401e+00 1.274808814462e+00 1.273244875091e+00 1.271674754929e+00 1.270096596310e+00 1.268514592946e+00 1.266936346364e+00 1.265363767210e+00 1.263789519431e+00 1.262205765545e+00 1.260617448282e+00 1.259032895800e+00 1.257460110227e+00 1.255890166216e+00 1.254313915069e+00 1.252726915088e+00 1.251132658556e+00 1.249545183218e+00 1.247962765482e+00 1.246376495850e+00 1.244776650657e+00 1.243169315737e+00 1.241560227740e+00 1.239960550369e+00 1.238364940358e+00 1.236767402746e+00 1.235165608133e+00 1.233563147390e+00 1.231964194931e+00 1.230366746116e+00 1.228763406478e+00 1.227157699270e+00 1.225549264292e+00 1.223944375200e+00 1.222340253364e+00 1.220733555335e+00 1.219122210789e+00 1.217512448657e+00 1.215908261852e+00 1.214308876254e+00 1.212707027620e+00 1.211102774432e+00 1.209494330294e+00 1.207886956436e+00 1.206281219933e+00 1.204677732521e+00 1.203071790753e+00 1.201465327769e+00 1.199858460905e+00 1.198251535133e+00 1.196645782353e+00 1.195039330681e+00 1.193434372428e+00 1.191831033202e+00 1.190227889149e+00 1.188624946431e+00 1.187019815197e+00 1.185417383094e+00 1.183816678192e+00 1.182218205835e+00 1.180619718159e+00 1.179022253351e+00 1.177424958021e+00 1.175827734666e+00 1.174238016606e+00 1.172647426064e+00 1.171055607091e+00 1.169466141048e+00 1.167877908182e+00 1.166292682324e+00 1.164709104667e+00 1.163126921592e+00 1.161544736208e+00 1.159963577172e+00 1.158388572358e+00 1.156816327816e+00 1.155243672351e+00 1.153674524837e+00 1.152108635624e+00 1.150542211072e+00 1.148981341735e+00 1.147421954583e+00 1.145864735435e+00 1.144310505973e+00 1.142763827087e+00 1.141215270485e+00 1.139671682871e+00 1.138130677706e+00 1.136592687465e+00 1.135058957924e+00 1.133530121174e+00 1.132002330172e+00 1.130476895752e+00 1.128956270292e+00 1.127441236020e+00 1.125929024878e+00 1.124420155127e+00 1.122916426977e+00 1.121416289660e+00 1.119922374113e+00 1.118433071684e+00 1.116946000630e+00 1.115464895382e+00 1.113989212713e+00 1.112517352681e+00 1.111051250196e+00 1.109589304466e+00 1.108134296810e+00 1.106685213179e+00 1.105239641614e+00 1.103801330156e+00 1.102366855755e+00 1.100938254377e+00 1.099517541564e+00 1.098101323539e+00 1.096692922698e+00 1.095289652491e+00 1.093892398180e+00 1.092501742185e+00 1.091118642193e+00 1.089741153046e+00 1.088371431265e+00 1.087008254096e+00 1.085652641397e+00 1.084303178122e+00 1.082963503307e+00 1.081631664781e+00 1.080306025877e+00 1.078989458617e+00 1.077680491875e+00 1.076378539163e+00 1.075083909727e+00 1.073799580929e+00 1.072522134516e+00 1.071256479369e+00 1.070000910977e+00 1.068752325333e+00 1.067512281946e+00 1.066280607599e+00 1.065058011730e+00 1.063843774169e+00 1.062641286515e+00 1.061449037890e+00 1.060267695456e+00 1.059098508745e+00 1.057936177097e+00 1.056783466535e+00 1.055642078387e+00 1.054509663776e+00 1.053389122130e+00 1.052280780607e+00 1.051185828898e+00 1.050098894070e+00 1.049025615893e+00 1.047964228035e+00 1.046912334429e+00 1.045872978469e+00 1.044843324755e+00 1.043827458944e+00 1.042828810874e+00 1.041839384579e+00 1.040863411553e+00 1.039901035179e+00 1.038949314572e+00 1.038009229676e+00 1.037084146424e+00 1.036174274017e+00 1.035277716637e+00 1.034395709902e+00 1.033528609249e+00 1.032672440302e+00 1.031830761174e+00 1.031003617760e+00 1.030191485380e+00 1.029394986352e+00 1.028613705855e+00 1.027848404972e+00 1.027098072891e+00 1.026361193255e+00 1.025639666714e+00 1.024936020611e+00 1.024247617008e+00 1.023576292068e+00 1.022922692504e+00 1.022281149665e+00 1.021659938900e+00 1.021056106924e+00 1.020467989805e+00 1.019896569122e+00 1.019344734375e+00 1.018809563445e+00 1.018291178960e+00 1.017792896612e+00 1.017311747951e+00 1.016849020796e+00 1.016406097142e+00 1.015980526386e+00 1.015573214263e+00 1.015185255824e+00 1.014816550202e+00 1.014466702337e+00 1.014137951354e+00 1.013827272437e+00 1.013537724565e+00 1.013267681563e+00 1.013015047809e+00 1.012784787280e+00 1.012573483590e+00 1.012384200409e+00 1.012216489048e+00 1.012069069562e+00 1.011941168273e+00 1.011835195042e+00 1.011752426690e+00 1.011686822207e+00 1.011648130968e+00 1.011628682256e+00 1.011630759298e+00 1.011656353766e+00 1.011703063005e+00 1.011773465805e+00 1.011866332561e+00 1.011980256629e+00 1.012117120172e+00 1.012278724079e+00 1.012462827541e+00 1.012669563651e+00 1.012901190257e+00 1.013152466107e+00 1.013429920244e+00 1.013731563189e+00 1.014056472339e+00 1.014406063204e+00 1.014781640742e+00 1.015179771110e+00 1.015599946141e+00 1.016045744030e+00 1.016516494335e+00 1.017013873571e+00 1.017535850934e+00 1.018082174089e+00 1.018654824385e+00 1.019251081947e+00 1.019870698110e+00 1.020517558481e+00 1.021190388882e+00 1.021889932469e+00 1.022614163569e+00 1.023364292472e+00 1.024138597817e+00 1.024937798816e+00 1.025763515285e+00 1.026616323784e+00 1.027495916119e+00 1.028401030699e+00 1.029332739736e+00 1.030289224503e+00 1.031268215907e+00 1.032277001978e+00 1.033311251665e+00 1.034373150689e+00 1.035463318363e+00 1.036577458759e+00 1.037716171931e+00 1.038882708235e+00 1.040076393929e+00 1.041296747210e+00 1.042547933504e+00 1.043823289642e+00 1.045123875449e+00 1.046453263272e+00 1.047807263588e+00 1.049190659683e+00 1.050603531858e+00 1.052038607225e+00 1.053502686419e+00 1.054994394461e+00 1.056510965783e+00 1.058054000824e+00 1.059625014752e+00 1.061222663262e+00 1.062847518714e+00 1.064499042717e+00 1.066173992046e+00 1.067877634870e+00 1.069609350836e+00 1.071366603432e+00 1.073152138474e+00 1.074962331368e+00 1.076799478737e+00 1.078663147835e+00 1.080554324205e+00 1.082472135395e+00 1.084418335371e+00 1.086387736192e+00 1.088384009616e+00 1.090407952026e+00 1.092456348816e+00 1.094533734035e+00 1.096634293516e+00 1.098762391691e+00 1.100916524193e+00 1.103094145108e+00 1.105300770042e+00 1.107530546088e+00 1.109786781570e+00 1.112069938367e+00 1.114375889499e+00 1.116709944339e+00 1.119068784690e+00 1.121451190785e+00 1.123860060787e+00 1.126292682823e+00 1.128750781669e+00 1.131235392539e+00 1.133742436833e+00 1.136274729598e+00 1.138831501813e+00 1.141410087956e+00 1.144015312585e+00 1.146643919682e+00 1.149295770037e+00 1.151973660631e+00 1.154671932224e+00 1.157395842194e+00 1.160144188331e+00 1.162914473537e+00 1.165708720317e+00 1.168524924210e+00 1.171363953969e+00 1.174226433291e+00 1.177110084351e+00 1.180016578178e+00 1.182946170044e+00 1.185896603527e+00 1.188869512790e+00 1.191863327970e+00 1.194878069358e+00 1.197916426004e+00 1.200974951700e+00 1.204053024494e+00 1.207154035160e+00 1.210275175368e+00 1.213416729424e+00 1.216578743387e+00 1.219760353890e+00 1.222962905643e+00 1.226184151665e+00 1.229425824213e+00 1.232686372402e+00 1.235966326934e+00 1.239264571905e+00 1.242582821172e+00 1.245919123953e+00 1.249273550873e+00 1.252646028090e+00 1.256035688988e+00 1.259446445620e+00 1.262871244189e+00 1.266313999924e+00 1.269776336264e+00 1.273253718758e+00 1.276748420949e+00 1.280258969132e+00 1.283786528177e+00 1.287329463499e+00 1.290887952213e+00 1.294464075855e+00 1.298054399480e+00 1.301659899354e+00 1.305280668014e+00 1.308914472131e+00 1.312563643699e+00 1.316227955580e+00 1.319907135777e+00 1.323597046383e+00 1.327302188934e+00 1.331021554245e+00 1.334753143990e+00 1.338497481444e+00 1.342254997589e+00 1.346023821166e+00 1.349806006379e+00 1.353599394054e+00 1.357403438511e+00 1.361219299926e+00 1.365046866742e+00 1.368884915193e+00 1.372734959726e+00 1.376594226168e+00 1.380463308278e+00 1.384342107716e+00 1.388230431577e+00 1.392129036738e+00 1.396036039048e+00 1.399951480265e+00 1.403876133528e+00 1.407808394095e+00 1.411747599394e+00 1.415696797893e+00 1.419651778908e+00 1.423613873566e+00 1.427584171100e+00 1.431561614018e+00 1.435543756701e+00 1.439532949829e+00 1.443525447370e+00 1.447525589568e+00 1.451531479158e+00 1.455542233221e+00 1.459555688855e+00 1.463575040182e+00 1.467597916162e+00 1.471624526877e+00 1.475655424615e+00 1.479689821398e+00 1.483725974178e+00 1.487765126235e+00 1.491806869314e+00 1.495851043420e+00 1.499896342570e+00 1.503942637904e+00 1.507991587821e+00 1.512039532198e+00 1.516089182269e+00 1.520140961624e+00 1.524189940305e+00 1.528240700545e+00 1.532288188126e+00 1.536338174708e+00 1.540384186235e+00 1.544430105894e+00 1.548473621398e+00 1.552515592753e+00 1.556554793780e+00 1.560591690173e+00 1.564625653451e+00 1.568655574301e+00 1.572682509617e+00 1.576704333979e+00 1.580723033577e+00 1.584736845315e+00 1.588745559191e+00 1.592749637048e+00 1.596747415874e+00 1.600740252146e+00 1.604726095478e+00 1.608705613079e+00 1.612679884327e+00 1.616645144906e+00 1.620604056617e+00 1.624555309822e+00 1.628498347286e+00 1.632434659847e+00 1.636359303236e+00 1.640276994680e+00 1.644183839705e+00 1.648082778714e+00 1.651971538774e+00 1.655849313424e+00 1.659717528918e+00 1.663573840133e+00 1.667419831791e+00 1.671254618640e+00 1.675076623781e+00 1.678887811354e+00 1.682685245728e+00 1.686470412226e+00 1.690242427367e+00 1.694001300063e+00 1.697747106042e+00 1.701477389431e+00 1.705195576308e+00 1.708898280353e+00 1.712584158715e+00 1.716258110093e+00 1.719914514186e+00 1.723555633573e+00 1.727180318524e+00 1.730788505721e+00 1.734380422681e+00 1.737954464285e+00 1.741511586993e+00 1.745050633287e+00 1.748571875252e+00 1.752075716966e+00 1.755560260908e+00 1.759025522973e+00 1.762471449764e+00 1.765899029441e+00 1.769306448394e+00 1.772694008248e+00 1.776060569518e+00 1.779407728727e+00 1.782732100804e+00 1.786035936538e+00 1.789318422064e+00 1.792579813386e+00 1.795818695380e+00 1.799035595237e+00 1.802230266374e+00 1.805401519790e+00 1.808547855183e+00 1.811673391838e+00 1.814774467605e+00 1.817851152215e+00 1.820904072629e+00 1.823932592273e+00 1.826937522958e+00 1.829914861568e+00 1.832870558804e+00 1.835797751853e+00 1.838702047234e+00 1.841578271820e+00 1.844429014765e+00 1.847255017715e+00 1.850052153191e+00 1.852824498299e+00 1.855568605400e+00 1.858286666090e+00 1.860976667388e+00 1.863639157231e+00 1.866275066846e+00 1.868880666061e+00 1.871460837641e+00 1.874012092988e+00 1.876535043948e+00 1.879029685848e+00 1.881494979542e+00 1.883931672988e+00 1.886338888339e+00 1.888717684707e+00 1.891068190743e+00 1.893387850622e+00 1.895677869575e+00 1.897939580781e+00 1.900170936093e+00 1.902373415423e+00 1.904544857598e+00 1.906687128604e+00 1.908799090059e+00 1.910881762190e+00 1.912934447575e+00 1.914956166767e+00 1.916950020522e+00 1.918909763218e+00 1.920843432673e+00 1.922744400006e+00 1.924615758259e+00 1.926459008864e+00 1.928267659519e+00 1.930051200196e+00 1.931801391279e+00 1.933523112715e+00 1.935214780455e+00 1.936876476250e+00 1.938508637593e+00 1.940110776103e+00 1.941685287139e+00 1.943229169827e+00 1.944744597675e+00 1.946230624239e+00 1.947688030830e+00 1.949116015204e+00 1.950516063824e+00 1.951888650780e+00 1.953230284976e+00 1.954546936964e+00 1.955835648949e+00 1.957096452723e+00 1.958329194813e+00 1.959536419630e+00 1.960717468012e+00 1.961872275408e+00 1.963000914380e+00 1.964103966719e+00 1.965182976454e+00 1.966235384960e+00 1.967265289697e+00 1.968270642547e+00 1.969254717259e+00 1.970212558515e+00 1.971150225701e+00 1.972063630269e+00 1.972955351884e+00 1.973828948151e+00 1.974679239875e+00 1.975511994648e+00 1.976322517240e+00 1.977116102962e+00 1.977890697916e+00 1.978647606303e+00 1.979388444173e+00 1.980111195469e+00 1.980820486765e+00 1.981512499948e+00 1.982191246208e+00 1.982858277693e+00 1.983509804082e+00 1.984150964910e+00 1.984779441614e+00 1.985398021547e+00 1.986006978193e+00 1.986606253237e+00 1.987199295212e+00 1.987782657418e+00 1.988360999822e+00 1.988933692168e+00 1.989502648947e+00 1.990067369920e+00 1.990631160549e+00 1.991191760225e+00 1.991752200526e+00 1.992315709526e+00 1.992878444143e+00 1.993443159473e+00 1.994010159170e+00 1.994585143560e+00 1.995164033155e+00 1.995749374028e+00 1.996343794382e+00 1.996945541021e+00 1.997559371865e+00 1.998184748396e+00 1.998820008397e+00 1.999471490030e+00 2.000137534249e+00 2.000819254264e+00 2.001518520402e+00 2.002236751384e+00 2.002976687865e+00 2.003734473315e+00 2.004517241612e+00 2.005321016017e+00 2.006152370590e+00 2.007007662218e+00 2.007890456028e+00 2.008805196306e+00 2.009746298009e+00 2.010720863175e+00 2.011725744121e+00 2.012767594023e+00 2.013843222694e+00 2.014953768927e+00 2.016104280168e+00 2.017293470009e+00 2.018521764059e+00 2.019793342847e+00 2.021108339046e+00 2.022466273623e+00 2.023868010399e+00 2.025318411363e+00 2.026814920228e+00 2.028362126845e+00 2.029958646399e+00 2.031606196630e+00 2.033306636515e+00 2.035058964817e+00 2.036867859575e+00 2.038731505357e+00 2.040653218632e+00 2.042631460340e+00 2.044667307517e+00 2.046764806296e+00 2.048923204504e+00 2.051142904444e+00 2.053424296922e+00 2.055769385068e+00 2.058178476467e+00 2.060652754149e+00 2.063191840542e+00 2.065796649551e+00 2.068469355214e+00 2.071208769602e+00 2.074017603301e+00 2.076891775631e+00 2.079836121537e+00 2.082849878485e+00 2.085933521505e+00 2.089087921356e+00 2.092308983243e+00 2.095606538585e+00 2.098970243255e+00 2.102404364426e+00 2.105910560383e+00 2.109486258509e+00 2.113134537357e+00 2.116850054960e+00 2.120638928906e+00 2.124493679942e+00 2.128418395125e+00 2.132414456788e+00 2.136476455826e+00 2.140608511445e+00 2.144805078887e+00 2.149072834013e+00 2.153401904445e+00 2.157799192488e+00 2.162260672169e+00 2.166783821009e+00 2.171371349367e+00 2.176016053295e+00 2.180727268040e+00 2.185490360168e+00 2.190316762093e+00 2.195196384869e+00 2.200130371569e+00 2.205121396777e+00 2.210159343781e+00 2.215252420011e+00 2.220387579235e+00 2.225578455451e+00 2.230807140318e+00 2.236081501538e+00 2.241398611006e+00 2.246750468715e+00 2.252147830262e+00 2.257571504669e+00 2.263036443769e+00 2.268525273614e+00 2.274047913517e+00 2.279593845820e+00 2.285161637674e+00 2.290758248027e+00 2.296361682511e+00 2.301995925610e+00 2.307629540867e+00 2.313285628400e+00 2.318942443084e+00 2.324609262344e+00 2.330279001394e+00 2.335943856965e+00 2.341616988046e+00 2.347270239499e+00 2.352929659340e+00 2.358565207513e+00 2.364195212022e+00 2.369803172023e+00 2.375389786417e+00 2.380959302689e+00 2.386491329026e+00 2.392005839755e+00 2.397474053555e+00 2.402920345935e+00 2.408316760177e+00 2.413674906266e+00 2.418989377525e+00 2.424248923362e+00 2.429465119832e+00 2.434618087228e+00 2.439721467147e+00 2.444754935070e+00 2.449729723980e+00 2.454634038553e+00 2.459466365996e+00 2.464228456486e+00 2.468907382032e+00 2.473511177115e+00 2.478026181869e+00 2.482460622539e+00 2.486800147823e+00 2.491050643015e+00 2.495203248799e+00 2.499255425388e+00 2.503209209750e+00 2.507056776429e+00 2.510797008511e+00 2.514427807600e+00 2.517945746269e+00 2.521345372810e+00 2.524629330383e+00 2.527790395194e+00 2.530827437547e+00 2.533739271058e+00 2.536522176328e+00 2.539174068514e+00 2.541693278511e+00 2.544074648132e+00 2.546317562208e+00 2.548421664778e+00 2.550383436206e+00 2.552201074010e+00 2.553871155155e+00 2.555395152418e+00 2.556768463095e+00 2.557988659029e+00 2.559060520529e+00 2.559971669725e+00 2.560732780402e+00 2.561330656489e+00 2.561773586199e+00 2.562056414245e+00 2.562174588135e+00 2.562136684280e+00 2.561928506640e+00 2.561565125119e+00 2.561029126495e+00 2.560334202283e+00 2.559469578782e+00 2.558440060782e+00 2.557248487920e+00 2.555881936829e+00 2.554361268486e+00 2.552659743427e+00 2.550804327919e+00 2.548774442068e+00 2.546582160211e+00 2.544225516783e+00 2.541696607044e+00 2.539017663077e+00 2.536157379110e+00 2.533151136542e+00 2.529968312353e+00 2.526635704760e+00 2.523139531442e+00 2.519482002616e+00 2.515676256247e+00 2.511701540534e+00 2.507587914808e+00 2.503307893492e+00 2.498888329486e+00 2.494312831124e+00 2.489592371398e+00 2.484732183007e+00 2.479718264391e+00 2.474578699535e+00 2.469284661352e+00 2.463870379675e+00 2.458309495364e+00 2.452626033379e+00 2.446813882280e+00 2.440869483650e+00 2.434812397231e+00 2.428622102452e+00 2.422331129644e+00 2.415909613755e+00 2.409390077410e+00 2.402754134154e+00 2.396014026652e+00 2.389180235801e+00 2.382233020575e+00 2.375209951136e+00 2.368074574274e+00 2.360867962227e+00 2.353565015634e+00 2.346184022597e+00 2.338728561763e+00 2.331188685957e+00 2.323592925829e+00 2.315911616784e+00 2.308183151244e+00 2.300381174428e+00 2.292530317029e+00 2.284625532135e+00 2.276667894353e+00 2.268675089907e+00 2.260625406907e+00 2.252554508729e+00 2.244438041545e+00 2.236298794344e+00 2.228131548529e+00 2.219940324371e+00 2.211739331842e+00 2.203511497261e+00 2.195288069894e+00 2.187047792141e+00 2.178811404555e+00 2.170579363123e+00 2.162347431132e+00 2.154135043989e+00 2.145930529509e+00 2.137750974926e+00 2.129590627710e+00 2.121463274388e+00 2.113367706581e+00 2.105304279675e+00 2.097291095484e+00 2.089316180931e+00 2.081397050619e+00 2.073530089133e+00 2.065723282128e+00 2.057982994949e+00 2.050304590509e+00 2.042708843005e+00 2.035184119581e+00 2.027744680872e+00 2.020390332807e+00 2.013123910810e+00 2.005961334741e+00 1.998889981521e+00 1.991931680250e+00 1.985073504183e+00 1.978333132706e+00 1.971707136949e+00 1.965198266844e+00 1.958823119283e+00 1.952563299803e+00 1.946445816167e+00 1.940451567061e+00 1.934599816572e+00 1.928887898761e+00 1.923314033799e+00 1.917891902976e+00 1.912604984108e+00 1.907478294108e+00 1.902487800446e+00 1.897651546276e+00 1.892966636136e+00 1.888425820801e+00 1.884041920338e+00 1.879795082213e+00 1.875704827827e+00 1.871751824408e+00 1.867942826286e+00 1.864274261995e+00 1.860736219509e+00 1.857335113774e+00 1.854053559691e+00 1.850899437879e+00 1.847855450196e+00 1.844922971499e+00 1.842091152928e+00 1.839354247086e+00 1.836703313395e+00 1.834129550993e+00 1.831626395569e+00 1.829176619621e+00 1.826780703915e+00 1.824414658398e+00 1.822082758114e+00 1.819761743295e+00 1.817441854066e+00 1.815117320961e+00 1.812759365558e+00 1.810378420497e+00 1.807934831891e+00 1.805436949605e+00 1.802858253480e+00 1.800184323281e+00 1.797414669015e+00 1.794510126656e+00 1.791485493340e+00 1.788301756063e+00 1.784959440893e+00 1.781442288242e+00 1.777724935003e+00 1.773811808929e+00 1.769671875856e+00 1.765305832568e+00 1.760690024612e+00 1.755818840707e+00 1.750676474219e+00 1.745252628443e+00 1.739537892901e+00 1.733518777224e+00 1.727189016720e+00 1.720532254979e+00 1.713551818671e+00 1.706227992386e+00 1.698564518411e+00 1.690546503815e+00 1.682174508546e+00 1.673445781330e+00 1.664348490559e+00 1.654895362053e+00 1.645066938107e+00 1.634880725143e+00 1.624325013818e+00 1.613407278406e+00 1.602133965503e+00 1.590501840929e+00 1.578526447486e+00 1.566202677883e+00 1.553553029313e+00 1.540572205586e+00 1.527280882636e+00 1.513689368125e+00 1.499806609259e+00 1.485653260160e+00 1.471237085020e+00 1.456583116594e+00 1.441701872504e+00 1.426621550502e+00 1.411352505358e+00 1.395924233018e+00 1.380356252911e+00 1.364673366449e+00 1.348900154155e+00 1.333063041963e+00 1.317190626969e+00 1.301306526214e+00 1.285444962359e+00 1.269632252307e+00 1.253902155166e+00 1.238281280306e+00 1.222809214145e+00 1.207508523450e+00 1.192421872970e+00 1.177576241838e+00 1.163003252448e+00 1.148746003251e+00 1.134823388041e+00 1.121284754702e+00 1.108146656884e+00 1.095452129802e+00 1.083226197845e+00 1.071498674700e+00 1.060309183256e+00 1.049662888222e+00 1.039615155888e+00 1.030157433679e+00 1.021341095654e+00 1.013165366802e+00 1.005654808351e+00 9.988285507386e-01 9.926828386459e-01 9.872502965934e-01 9.825042976964e-01 9.784794816696e-01 9.751471811452e-01 9.725190850300e-01 9.705821443812e-01 9.693163096674e-01 9.687240723450e-01 9.687573681732e-01 9.694284551056e-01 9.706763424714e-01 9.725008887520e-01 9.748478836334e-01 9.776915894340e-01 9.809971397377e-01 9.847060738462e-01 9.888036808649e-01 9.932091099296e-01 9.979086361205e-01 1.002820547946e+00 1.007922109028e+00 1.013140591562e+00 1.018431399935e+00 1.023747369051e+00 1.029012447505e+00 1.034209475097e+00 1.039241097496e+00 1.044100592380e+00 1.048700426097e+00 1.053018169419e+00 1.056998643541e+00 1.060591828200e+00 1.063781985625e+00 1.066497296244e+00 1.068756634783e+00 1.070480856016e+00 1.071698300496e+00 1.072365199039e+00 1.072483331968e+00 1.072068680511e+00 1.071091892885e+00 1.069621796079e+00 1.067623130552e+00 1.065177809577e+00 1.062291319872e+00 1.059023467870e+00 1.055433056228e+00 1.051555579324e+00 1.047491778403e+00 1.043268213293e+00 1.038997919226e+00 1.034714800230e+00 1.030523424288e+00 1.026466855087e+00 1.022623268123e+00 1.019053169719e+00 1.015781439892e+00 1.012889869061e+00 1.010349377748e+00 1.008226334370e+00 1.006477107447e+00 1.005107288186e+00 1.004086588986e+00 1.003346372301e+00 1.002869010601e+00 1.002544788898e+00 1.002332954305e+00 1.002131057513e+00 1.001864937974e+00 1.001452705816e+00 1.000821199906e+00 9.999009705953e-01 9.986408898134e-01 9.970083578124e-01 9.949711805993e-01 9.925573547597e-01 9.897686450345e-01 9.866837987825e-01 9.833675571413e-01 9.799321227402e-01 9.765133380681e-01 9.732524549801e-01 9.703368929821e-01 9.679277571317e-01 9.662344538338e-01 9.654185857678e-01 9.656697655227e-01 9.671260627979e-01 9.699127509997e-01 9.741115997216e-01 9.797507068994e-01 9.868302215990e-01 9.952696765767e-01 1.004979112770e+00 1.015779403696e+00 1.027491260729e+00 1.039875963016e+00 1.052691308478e+00 1.065679675584e+00 1.078568085273e+00 1.091121062572e+00 1.103076497134e+00 1.114242036122e+00 1.124415663472e+00 1.133454746754e+00 1.141242213639e+00 1.147696543352e+00 1.152789964347e+00 1.156511893665e+00 1.158906747565e+00 1.160029389151e+00 1.159979760888e+00 1.158858063111e+00 1.156797384170e+00 1.153924623656e+00 1.150367601409e+00 1.146262923029e+00 1.141722682103e+00 1.136865163654e+00 1.131778073470e+00 1.127146600093e+00 1.121600011359e+00 1.115593887452e+00 1.109736575010e+00 1.104595006672e+00 1.100527109473e+00 1.097584243587e+00 1.095496899273e+00 1.093773350234e+00 1.091886595929e+00 1.089440669841e+00 1.086313600256e+00 1.082724893478e+00 1.079170929179e+00 1.076268165656e+00 1.074598227184e+00 1.074518637030e+00 1.076043962862e+00 1.078876288135e+00 1.082522766752e+00 1.086442631716e+00 1.090262404238e+00 1.093897185930e+00 1.097568438449e+00 1.101726502082e+00 1.106908729085e+00 1.113493171443e+00 1.121485762815e+00 1.130530559485e+00 1.125773521553e+00 1.076692262846e+00 1.005956061239e+00 9.449773316745e-01 9.256278124796e-01 9.583638589917e-01 1.023064688168e+00 1.085459487208e+00 1.116968411513e+00 1.103555065422e+00 1.047831426968e+00 9.693075138349e-01 9.017097028494e-01 8.805251427178e-01 9.181001058138e-01 9.920182669939e-01 1.064435111712e+00 1.104334747531e+00 1.096129277979e+00 1.041099497347e+00 9.575180635448e-01 8.789733257413e-01 8.441549399091e-01 8.715654212466e-01 9.421919745284e-01 1.017161604268e+00 1.063304282096e+00 1.063336236317e+00 1.017184621256e+00 9.416328038014e-01 8.681686356911e-01 8.330539132612e-01 8.540460523973e-01 9.139907600916e-01 9.759711587740e-01 1.007293101266e+00 9.900667580584e-01 9.232324939875e-01 8.234082678592e-01 7.257892108301e-01 6.775702365453e-01 7.061091941685e-01 7.881796964634e-01 8.755263911783e-01 9.302192055560e-01 9.332377857465e-01 8.830597800543e-01 7.946488293080e-01 6.990516507105e-01 6.379416027471e-01 6.392373974753e-01 6.878540454431e-01 7.410225898703e-01 7.625381647578e-01 7.355575178308e-01 6.644375403289e-01 5.786273982923e-01 5.356059346612e-01 5.862568170668e-01 7.107020748147e-01 8.478754572282e-01 9.487711963850e-01 9.838778565780e-01 9.402746654900e-01 8.214585752952e-01 6.523210820818e-01 4.984209517200e-01 4.852830847141e-01 6.462431262916e-01 8.645889226984e-01 1.056021080553e+00 1.179203760398e+00 1.214826998035e+00 1.160134435984e+00 1.029183660162e+00 8.567257701659e-01 7.071001900933e-01 6.676108710018e-01 7.635655494712e-01 9.190785104621e-01 1.055819848169e+00 1.130909088580e+00 1.128404778607e+00 1.053481887758e+00 9.321449064420e-01 8.135927072011e-01 7.623760948680e-01 8.116255448625e-01 9.232943061688e-01 1.032290771237e+00 1.091130058572e+00 1.075990832372e+00 9.840514808873e-01 8.340460668270e-01 6.741399769676e-01 5.933234872537e-01 6.638219771115e-01 8.329122646566e-01 1.007490788560e+00 1.130471225243e+00 1.173934557599e+00 1.130064408047e+00 1.009239770324e+00 8.430916149339e-01 6.940792864904e-01 6.532121656823e-01 7.548925070977e-01 9.250628611461e-01 1.083210816964e+00 1.184343698835e+00 1.209803123642e+00 1.160677247449e+00 1.056455182416e+00 9.360528816653e-01 8.547524962401e-01 8.585337348534e-01 9.411919197641e-01 1.051960172891e+00 1.140578714488e+00 1.176840119823e+00 1.150986004074e+00 1.071853470791e+00 9.663784208910e-01 8.775572407344e-01 8.499418677169e-01 8.962199961966e-01 9.842989488501e-01 1.067655537893e+00 1.111900161018e+00 1.100882628298e+00 1.036026803255e+00 9.359144066380e-01 8.361307777849e-01 7.823410214526e-01 8.028362400607e-01 8.805571035059e-01 9.708920724617e-01 1.034796017936e+00 1.050739639415e+00 1.035545366344e+00
 1.560762267755e+00 1.559577745293e+00 1.558482890312e+00 1.557603054108e+00 1.556868297561e+00 1.556169509944e+00 1.555462052625e+00 1.554700868879e+00 1.553789707399e+00 1.552680206044e+00 1.551472805169e+00 1.550329719365e+00 1.549326265413e+00 1.548450439214e+00 1.547680407371e+00 1.546978981647e+00 1.546220369425e+00 1.545242795219e+00 1.544027535262e+00 1.542742970425e+00 1.541597045109e+00 1.540669149073e+00 1.539918652462e+00 1.539258388515e+00 1.538570470679e+00 1.537719757263e+00 1.536631685142e+00 1.535385498824e+00 1.534156210467e+00 1.533077179920e+00 1.532181120808e+00 1.531426165971e+00 1.530729748287e+00 1.529963115321e+00 1.528997546729e+00 1.527813873040e+00 1.526515744408e+00 1.525261988019e+00 1.524151450840e+00 1.523223466161e+00 1.522456221873e+00 1.521759992002e+00 1.520974320687e+00 1.519958857737e+00 1.518702517264e+00 1.517332654560e+00 1.516027099883e+00 1.514928952984e+00 1.514089070120e+00 1.513434110288e+00 1.512771248483e+00 1.511897073466e+00 1.510740324979e+00 1.509392331738e+00 1.508022600406e+00 1.506784252041e+00 1.505766770861e+00 1.504971660340e+00 1.504294010796e+00 1.503550521007e+00 1.502595906478e+00 1.501390404716e+00 1.500009802266e+00 1.498611516324e+00 1.497381267377e+00 1.496447859052e+00 1.495770807581e+00 1.495143422736e+00 1.494325269754e+00 1.493204962506e+00 1.491839739210e+00 1.490412175957e+00 1.489129150717e+00 1.488112770530e+00 1.487307830579e+00 1.486536283215e+00 1.485627830527e+00 1.484529985359e+00 1.483285076694e+00 1.481967926284e+00 1.480651698911e+00 1.479389262807e+00 1.478195736850e+00 1.477063110823e+00 1.475983427803e+00 1.474933780928e+00 1.473839554496e+00 1.472593049558e+00 1.471153903862e+00 1.469589275889e+00 1.468034572454e+00 1.466631418046e+00 1.465453671040e+00 1.464446388663e+00 1.463439683257e+00 1.462249632828e+00 1.460802639831e+00 1.459176266071e+00 1.457540812587e+00 1.456070697059e+00 1.454864664444e+00 1.453880418062e+00 1.452954967094e+00 1.451914054797e+00 1.450666001073e+00 1.449240756663e+00 1.447750018251e+00 1.446329682142e+00 1.445074823441e+00 1.443990367502e+00 1.442993553630e+00 1.441987162320e+00 1.440891200235e+00 1.439659569886e+00 1.438269962764e+00 1.436755885034e+00 1.435194967875e+00 1.433694214563e+00 1.432349892174e+00 1.431198425685e+00 1.430168859216e+00 1.429073824801e+00 1.427710871171e+00 1.426015242118e+00 1.424113669812e+00 1.422282866501e+00 1.420796244957e+00 1.419746845238e+00 1.418954196494e+00 1.418070181133e+00 1.416804314600e+00 1.415116087896e+00 1.413231726372e+00 1.411499098655e+00 1.410164184324e+00 1.409225864919e+00 1.408433102896e+00 1.407474809532e+00 1.406170337275e+00 1.404547888425e+00 1.402790551107e+00 1.401113637808e+00 1.399652505230e+00 1.398404661286e+00 1.397254773528e+00 1.396067421190e+00 1.394740415227e+00 1.393234015275e+00 1.391589687795e+00 1.389912496829e+00 1.388312985278e+00 1.386858009634e+00 1.385539199217e+00 1.384285919420e+00 1.382991238501e+00 1.381582770987e+00 1.380051815290e+00 1.378449794983e+00 1.376852776968e+00 1.375322859082e+00 1.373888315423e+00 1.372531379249e+00 1.371197193810e+00 1.369823581887e+00 1.368372967310e+00 1.366844082638e+00 1.365279082825e+00 1.363739087517e+00 1.362261596455e+00 1.360834095914e+00 1.359416394159e+00 1.357970590768e+00 1.356484065266e+00 1.354965933207e+00 1.353435422695e+00 1.351901959014e+00 1.350363015414e+00 1.348823848866e+00 1.347299112048e+00 1.345798761293e+00 1.344314698852e+00 1.342826423194e+00 1.341317101329e+00 1.339784829594e+00 1.338240360817e+00 1.336703801950e+00 1.335177929089e+00 1.333657632135e+00 1.332136206885e+00 1.330606641675e+00 1.329070033626e+00 1.327525093269e+00 1.325977325268e+00 1.324428259896e+00 1.322879200195e+00 1.321329465026e+00 1.319771895242e+00 1.318204299607e+00 1.316633542460e+00 1.315066864710e+00 1.313505034733e+00 1.311940622770e+00 1.310366359872e+00 1.308788404043e+00 1.307212287892e+00 1.305646758490e+00 1.304085270228e+00 1.302516253340e+00 1.300935935033e+00 1.299347513543e+00 1.297766476791e+00 1.296190096362e+00 1.294606729087e+00 1.293012196381e+00 1.291406727501e+00 1.289801667405e+00 1.288205294150e+00 1.286613209112e+00 1.285017798811e+00 1.283416857039e+00 1.281815700561e+00 1.280216850842e+00 1.278616974352e+00 1.277014177453e+00 1.275406702156e+00 1.273796719585e+00 1.272189067059e+00 1.270581743456e+00 1.268970592858e+00 1.267355296587e+00 1.265740784114e+00 1.264131852374e+00 1.262525411157e+00 1.260917175375e+00 1.259305311436e+00 1.257689766624e+00 1.256072879061e+00 1.254458437797e+00 1.252844380619e+00 1.251228779293e+00 1.249610797503e+00 1.247992305146e+00 1.246373905418e+00 1.244753817819e+00 1.243134017455e+00 1.241515512923e+00 1.239896225850e+00 1.238277855158e+00 1.236658280407e+00 1.235036128447e+00 1.233414816287e+00 1.231795993079e+00 1.230177989322e+00 1.228558382225e+00 1.226939954300e+00 1.225322493897e+00 1.223702121335e+00 1.222089465736e+00 1.220476848598e+00 1.218859953887e+00 1.217245616317e+00 1.215630872906e+00 1.214018754951e+00 1.212406999555e+00 1.210796532475e+00 1.209184611919e+00 1.207573298578e+00 1.205967197975e+00 1.204362841791e+00 1.202756902878e+00 1.201155248840e+00 1.199554156116e+00 1.197953270820e+00 1.196355281675e+00 1.194759582760e+00 1.193163278428e+00 1.191570907231e+00 1.189984264400e+00 1.188396260018e+00 1.186810354292e+00 1.185226777221e+00 1.183645787910e+00 1.182069134122e+00 1.180495082053e+00 1.178919624469e+00 1.177346321768e+00 1.175778698194e+00 1.174214985551e+00 1.172652354667e+00 1.171092684441e+00 1.169538011901e+00 1.167984874045e+00 1.166435684522e+00 1.164890090539e+00 1.163348778460e+00 1.161809690751e+00 1.160275489676e+00 1.158744476540e+00 1.157217401341e+00 1.155694868190e+00 1.154178422377e+00 1.152664073676e+00 1.151155619313e+00 1.149651817535e+00 1.148150191008e+00 1.146653767050e+00 1.145163533357e+00 1.143677148121e+00 1.142197125506e+00 1.140723109543e+00 1.139252844591e+00 1.137787718194e+00 1.136327436850e+00 1.134874215912e+00 1.133425109383e+00 1.131983218018e+00 1.130547342531e+00 1.129115468239e+00 1.127692405460e+00 1.126276015116e+00 1.124865188248e+00 1.123462794308e+00 1.122065589721e+00 1.120674580888e+00 1.119289692988e+00 1.117913077842e+00 1.116543333357e+00 1.115184758247e+00 1.113833120715e+00 1.112487866338e+00 1.111148968118e+00 1.109817962877e+00 1.108495621575e+00 1.107178910989e+00 1.105875388090e+00 1.104577579714e+00 1.103289825559e+00 1.102012927209e+00 1.100743072657e+00 1.099481303475e+00 1.098227960706e+00 1.096982821293e+00 1.095747777775e+00 1.094523745337e+00 1.093311201554e+00 1.092108203407e+00 1.090918253807e+00 1.089733248322e+00 1.088559314058e+00 1.087395281067e+00 1.086242067006e+00 1.085101014030e+00 1.083972619455e+00 1.082855939955e+00 1.081749948606e+00 1.080654384141e+00 1.079569551176e+00 1.078495715602e+00 1.077434692272e+00 1.076386340817e+00 1.075350165207e+00 1.074329990782e+00 1.073321778076e+00 1.072320831034e+00 1.071335757877e+00 1.070362115332e+00 1.069403380664e+00 1.068457404329e+00 1.067525260333e+00 1.066607306768e+00 1.065704990328e+00 1.064814396897e+00 1.063936458748e+00 1.063075200914e+00 1.062226762819e+00 1.061396190758e+00 1.060579996606e+00 1.059777968540e+00 1.058992195278e+00 1.058222386310e+00 1.057467499578e+00 1.056727234304e+00 1.056005886178e+00 1.055300763641e+00 1.054609779328e+00 1.053937536825e+00 1.053280097560e+00 1.052642055997e+00 1.052021333008e+00 1.051416604504e+00 1.050828846044e+00 1.050258006979e+00 1.049706451386e+00 1.049172559970e+00 1.048658153878e+00 1.048160856464e+00 1.047683906791e+00 1.047224002946e+00 1.046780399971e+00 1.046357207431e+00 1.045953945259e+00 1.045570490371e+00 1.045208579180e+00 1.044864056092e+00 1.044539601748e+00 1.044234638202e+00 1.043950806827e+00 1.043684756983e+00 1.043442876117e+00 1.043219851553e+00 1.043019560878e+00 1.042841279253e+00 1.042682207543e+00 1.042543405436e+00 1.042428244424e+00 1.042332996386e+00 1.042259660733e+00 1.042209838272e+00 1.042181233553e+00 1.042175679509e+00 1.042193893052e+00 1.042230920346e+00 1.042293404248e+00 1.042377206002e+00 1.042484411012e+00 1.042617084638e+00 1.042771842345e+00 1.042950779222e+00 1.043152829598e+00 1.043379895141e+00 1.043628211883e+00 1.043903395409e+00 1.044203496107e+00 1.044527047390e+00 1.044875555780e+00 1.045249053536e+00 1.045645176783e+00 1.046067094655e+00 1.046512989410e+00 1.046986079772e+00 1.047485522740e+00 1.048009685612e+00 1.048556518743e+00 1.049130019514e+00 1.049728886830e+00 1.050353811308e+00 1.051005356128e+00 1.051683449344e+00 1.052386312695e+00 1.053113394914e+00 1.053865557275e+00 1.054647052561e+00 1.055452580266e+00 1.056286642021e+00 1.057147870493e+00 1.058032538948e+00 1.058944298207e+00 1.059883303162e+00 1.060850017701e+00 1.061844432036e+00 1.062867441645e+00 1.063916077270e+00 1.064990823074e+00 1.066094172716e+00 1.067222686812e+00 1.068381572934e+00 1.069568889437e+00 1.070781148914e+00 1.072022496684e+00 1.073287758446e+00 1.074580236351e+00 1.075902617304e+00 1.077253182572e+00 1.078631090416e+00 1.080035474794e+00 1.081465272615e+00 1.082923057106e+00 1.084409246208e+00 1.085923947835e+00 1.087466167372e+00 1.089035782443e+00 1.090630929997e+00 1.092255874030e+00 1.093907593774e+00 1.095586304527e+00 1.097295259130e+00 1.099030953432e+00 1.100792735868e+00 1.102582963125e+00 1.104401145995e+00 1.106245558199e+00 1.108119749003e+00 1.110018311320e+00 1.111945063900e+00 1.113900009610e+00 1.115879236382e+00 1.117890052310e+00 1.119924511323e+00 1.121986919383e+00 1.124077521254e+00 1.126193582456e+00 1.128338355710e+00 1.130509759173e+00 1.132706967281e+00 1.134930831073e+00 1.137181781217e+00 1.139459746895e+00 1.141763246565e+00 1.144092555123e+00 1.146448934681e+00 1.148830601298e+00 1.151236919166e+00 1.153672400263e+00 1.156131082634e+00 1.158617393013e+00 1.161129812887e+00 1.163665454947e+00 1.166227058594e+00 1.168816569921e+00 1.171429098836e+00 1.174068002832e+00 1.176732456250e+00 1.179419980754e+00 1.182133037876e+00 1.184869428649e+00 1.187632217707e+00 1.190418663505e+00 1.193226699687e+00 1.196060411183e+00 1.198918590221e+00 1.201799661308e+00 1.204706110826e+00 1.207634200705e+00 1.210584956133e+00 1.213560581998e+00 1.216558590432e+00 1.219580091275e+00 1.222623907643e+00 1.225689568371e+00 1.228778426722e+00 1.231887110426e+00 1.235019645408e+00 1.238174198944e+00 1.241349542227e+00 1.244546021839e+00 1.247763994010e+00 1.251002596937e+00 1.254262304898e+00 1.257544044659e+00 1.260844262849e+00 1.264166601420e+00 1.267507964529e+00 1.270868617104e+00 1.274250091717e+00 1.277649715198e+00 1.281069848816e+00 1.284508710455e+00 1.287967066095e+00 1.291443207974e+00 1.294936486803e+00 1.298450597098e+00 1.301979615371e+00 1.305529511431e+00 1.309095886805e+00 1.312678952387e+00 1.316278554365e+00 1.319897402316e+00 1.323530587498e+00 1.327180764375e+00 1.330848027001e+00 1.334531504180e+00 1.338229680177e+00 1.341942614858e+00 1.345672802558e+00 1.349415677354e+00 1.353175087121e+00 1.356948282837e+00 1.360735556733e+00 1.364537402811e+00 1.368354166565e+00 1.372182218457e+00 1.376023539822e+00 1.379878099190e+00 1.383744735249e+00 1.387625952577e+00 1.391518546435e+00 1.395424351490e+00 1.399340590066e+00 1.403268126612e+00 1.407207075673e+00 1.411157247152e+00 1.415117136810e+00 1.419089467477e+00 1.423070488763e+00 1.427060390764e+00 1.431059986162e+00 1.435069661479e+00 1.439088212819e+00 1.443115945629e+00 1.447151482577e+00 1.451195991594e+00 1.455247564370e+00 1.459306872727e+00 1.463374627014e+00 1.467447737066e+00 1.471529253994e+00 1.475615794652e+00 1.479709120114e+00 1.483808866340e+00 1.487913094855e+00 1.492023563911e+00 1.496138405059e+00 1.500258192211e+00 1.504382648962e+00 1.508510999869e+00 1.512643045426e+00 1.516777959530e+00 1.520916899132e+00 1.525059983201e+00 1.529202801244e+00 1.533349257526e+00 1.537498026069e+00 1.541648862747e+00 1.545800644994e+00 1.549952812540e+00 1.554106860228e+00 1.558260712897e+00 1.562413607564e+00 1.566566878920e+00 1.570720871244e+00 1.574873459132e+00 1.579023988076e+00 1.583173752229e+00 1.587323683664e+00 1.591469138733e+00 1.595612670739e+00 1.599754476321e+00 1.603891632592e+00 1.608025842905e+00 1.612156488970e+00 1.616284525190e+00 1.620407622038e+00 1.624524736696e+00 1.628637776264e+00 1.632744945887e+00 1.636846247619e+00 1.640943812964e+00 1.645031755039e+00 1.649116222321e+00 1.653191457647e+00 1.657260795048e+00 1.661321271010e+00 1.665375954762e+00 1.669419336801e+00 1.673455230752e+00 1.677484566818e+00 1.681502582614e+00 1.685510705961e+00 1.689509307566e+00 1.693498038828e+00 1.697475809618e+00 1.701443613863e+00 1.705398781061e+00 1.709344036701e+00 1.713275275821e+00 1.717195812829e+00 1.721103678829e+00 1.724997733725e+00 1.728880414287e+00 1.732747657349e+00 1.736601760099e+00 1.740440312350e+00 1.744266159500e+00 1.748077616419e+00 1.751871812906e+00 1.755652209231e+00 1.759414791551e+00 1.763162771366e+00 1.766894474032e+00 1.770608363847e+00 1.774306090878e+00 1.777986784443e+00 1.781647765809e+00 1.785292197148e+00 1.788916787402e+00 1.792523803557e+00 1.796112055717e+00 1.799679140832e+00 1.803229010285e+00 1.806758665403e+00 1.810266855206e+00 1.813753127422e+00 1.817219688002e+00 1.820666397910e+00 1.824089718564e+00 1.827492437592e+00 1.830872903267e+00 1.834230615369e+00 1.837567496815e+00 1.840878629195e+00 1.844167921777e+00 1.847434223109e+00 1.850675433461e+00 1.853893675649e+00 1.857085676641e+00 1.860255433820e+00 1.863399033415e+00 1.866517232776e+00 1.869611261462e+00 1.872678150766e+00 1.875719163225e+00 1.878734374787e+00 1.881722770468e+00 1.884685872632e+00 1.887620463303e+00 1.890530269591e+00 1.893410139966e+00 1.896264330934e+00 1.899090306429e+00 1.901886141352e+00 1.904655134903e+00 1.907396846358e+00 1.910110029276e+00 1.912792279126e+00 1.915446676147e+00 1.918072018067e+00 1.920668139703e+00 1.923234456065e+00 1.925771407170e+00 1.928277352738e+00 1.930753798442e+00 1.933200258929e+00 1.935618650118e+00 1.938002849583e+00 1.940360384232e+00 1.942684261960e+00 1.944979666941e+00 1.947243749198e+00 1.949475535579e+00 1.951678092433e+00 1.953848438812e+00 1.955988893750e+00 1.958096779262e+00 1.960173839910e+00 1.962221978680e+00 1.964235184222e+00 1.966219096658e+00 1.968171831718e+00 1.970093937492e+00 1.971984011103e+00 1.973842619396e+00 1.975671877005e+00 1.977467133687e+00 1.979232728144e+00 1.980968897379e+00 1.982671942226e+00 1.984345803486e+00 1.985987211296e+00 1.987600931184e+00 1.989181361337e+00 1.990732769438e+00 1.992254282346e+00 1.993744878993e+00 1.995207085860e+00 1.996638988197e+00 1.998041080420e+00 1.999415161069e+00 2.000760284456e+00 2.002074760102e+00 2.003363905583e+00 2.004624000505e+00 2.005856111350e+00 2.007059645080e+00 2.008237119841e+00 2.009387460944e+00 2.010512538255e+00 2.011611180736e+00 2.012682499696e+00 2.013730746974e+00 2.014751303367e+00 2.015750298244e+00 2.016724184867e+00 2.017674398518e+00 2.018601787512e+00 2.019507060024e+00 2.020390320455e+00 2.021250667399e+00 2.022094617376e+00 2.022914576287e+00 2.023716275623e+00 2.024498988505e+00 2.025262454014e+00 2.026009344167e+00 2.026738441183e+00 2.027451837274e+00 2.028148192809e+00 2.028830433302e+00 2.029499687199e+00 2.030153439185e+00 2.030795635203e+00 2.031425194932e+00 2.032045273015e+00 2.032654290367e+00 2.033254298943e+00 2.033845312792e+00 2.034428832534e+00 2.035006716935e+00 2.035577812739e+00 2.036144671249e+00 2.036708574274e+00 2.037268394917e+00 2.037826704582e+00 2.038384780688e+00 2.038942815134e+00 2.039501031196e+00 2.040062258657e+00 2.040627808243e+00 2.041196215346e+00 2.041772512766e+00 2.042354965564e+00 2.042945114712e+00 2.043542965437e+00 2.044153969116e+00 2.044775662373e+00 2.045408534353e+00 2.046057771458e+00 2.046719194482e+00 2.047399001472e+00 2.048096149932e+00 2.048811702248e+00 2.049547800175e+00 2.050303809552e+00 2.051084344007e+00 2.051887406117e+00 2.052716759455e+00 2.053572052324e+00 2.054455218649e+00 2.055367926360e+00 2.056311373549e+00 2.057286377710e+00 2.058293789190e+00 2.059336190932e+00 2.060414022833e+00 2.061529377539e+00 2.062683630898e+00 2.063873037318e+00 2.065108114682e+00 2.066381955451e+00 2.067700775508e+00 2.069062607292e+00 2.070471101023e+00 2.071926499456e+00 2.073428172049e+00 2.074981371175e+00 2.076582937431e+00 2.078238435113e+00 2.079945349294e+00 2.081706224808e+00 2.083521754380e+00 2.085393584486e+00 2.087322902046e+00 2.089306818398e+00 2.091352813403e+00 2.093457206784e+00 2.095623507036e+00 2.097849163285e+00 2.100135971038e+00 2.102488306309e+00 2.104902568439e+00 2.107382825641e+00 2.109926983160e+00 2.112536497727e+00 2.115213000951e+00 2.117954266009e+00 2.120767060683e+00 2.123643217900e+00 2.126589307888e+00 2.129604001496e+00 2.132685094123e+00 2.135836752697e+00 2.139054603578e+00 2.142343657498e+00 2.145699500387e+00 2.149127799257e+00 2.152621001602e+00 2.156183159877e+00 2.159815271780e+00 2.163512850332e+00 2.167280547295e+00 2.171113857217e+00 2.175015447558e+00 2.178983424329e+00 2.183014948901e+00 2.187115216763e+00 2.191275435601e+00 2.195503196324e+00 2.199788937264e+00 2.204141187457e+00 2.208550437000e+00 2.213019025361e+00 2.217548692726e+00 2.222131508220e+00 2.226775032735e+00 2.231466367469e+00 2.236216292932e+00 2.241014953339e+00 2.245864947992e+00 2.250764088867e+00 2.255706192628e+00 2.260698816852e+00 2.265727332365e+00 2.270806267105e+00 2.275914836283e+00 2.281067487130e+00 2.286251444337e+00 2.291467824962e+00 2.296720928386e+00 2.301991703561e+00 2.307301840519e+00 2.312622284084e+00 2.317976117094e+00 2.323340183170e+00 2.328724075083e+00 2.334123718901e+00 2.339528332690e+00 2.344950616172e+00 2.350367204977e+00 2.355800209193e+00 2.361220220207e+00 2.366647510974e+00 2.372063925687e+00 2.377472519158e+00 2.382874136106e+00 2.388252935969e+00 2.393624596708e+00 2.398963644046e+00 2.404291111900e+00 2.409581809145e+00 2.414848543295e+00 2.420081814565e+00 2.425275213431e+00 2.430436874968e+00 2.435544025102e+00 2.440618103960e+00 2.445633770752e+00 2.450605767495e+00 2.455514195693e+00 2.460368292718e+00 2.465161830023e+00 2.469886432866e+00 2.474548698925e+00 2.479131475844e+00 2.483646505471e+00 2.488078193765e+00 2.492432751620e+00 2.496701022540e+00 2.500881663152e+00 2.504975586408e+00 2.508972423875e+00 2.512874777858e+00 2.516675268404e+00 2.520374799285e+00 2.523969303620e+00 2.527456470937e+00 2.530833167106e+00 2.534092681621e+00 2.537238551343e+00 2.540263386759e+00 2.543164839963e+00 2.545944291343e+00 2.548594384332e+00 2.551116559862e+00 2.553505676714e+00 2.555759176070e+00 2.557877156008e+00 2.559855456147e+00 2.561694320437e+00 2.563387416092e+00 2.564935432787e+00 2.566337863182e+00 2.567588875375e+00 2.568692091418e+00 2.569639774981e+00 2.570433628354e+00 2.571074289851e+00 2.571553853940e+00 2.571879041717e+00 2.572037264422e+00 2.572042993131e+00 2.571878997915e+00 2.571557261722e+00 2.571067637297e+00 2.570414749434e+00 2.569598235969e+00 2.568609318587e+00 2.567462256032e+00 2.566137547645e+00 2.564657638332e+00 2.563000707833e+00 2.561180972663e+00 2.559192039071e+00 2.557032125700e+00 2.554714433790e+00 2.552214788285e+00 2.549564991019e+00 2.546733811993e+00 2.543747593243e+00 2.540591368136e+00 2.537270424935e+00 2.533791744480e+00 2.530141706889e+00 2.526343569361e+00 2.522371795392e+00 2.518254970333e+00 2.513970653254e+00 2.509534747419e+00 2.504948412255e+00 2.500200387396e+00 2.495317097900e+00 2.490269168524e+00 2.485089039530e+00 2.479752097429e+00 2.474280126630e+00 2.468666813996e+00 2.462912311195e+00 2.457029578668e+00 2.451002897452e+00 2.444861412993e+00 2.438574761136e+00 2.432176635552e+00 2.425647627202e+00 2.419002538939e+00 2.412244130491e+00 2.405361738286e+00 2.398382513487e+00 2.391279379463e+00 2.384086405347e+00 2.376780617424e+00 2.369383316007e+00 2.361888972438e+00 2.354295835674e+00 2.346627191912e+00 2.338857073311e+00 2.331020765343e+00 2.323091988429e+00 2.315100070907e+00 2.307029502754e+00 2.298889190419e+00 2.290693396865e+00 2.282423299180e+00 2.274110327561e+00 2.265730823255e+00 2.257311255573e+00 2.248838773451e+00 2.240326447216e+00 2.231779589741e+00 2.223187550630e+00 2.214578252200e+00 2.205929735746e+00 2.197267204293e+00 2.188581997469e+00 2.179881361077e+00 2.171175237021e+00 2.162456292839e+00 2.153741568680e+00 2.145023503011e+00 2.136317122927e+00 2.127620273269e+00 2.118934600756e+00 2.110275734623e+00 2.101634955364e+00 2.093027993340e+00 2.084452082651e+00 2.075915620686e+00 2.067424030225e+00 2.058974507458e+00 2.050584300747e+00 2.042246281340e+00 2.033975280479e+00 2.025769731497e+00 2.017633650104e+00 2.009579858262e+00 2.001599536169e+00 1.993714367382e+00 1.985914705689e+00 1.978216144744e+00 1.970617024824e+00 1.963120537554e+00 1.955740562663e+00 1.948465322725e+00 1.941320154863e+00 1.934289939643e+00 1.927391729774e+00 1.920624675503e+00 1.913987168648e+00 1.907496239038e+00 1.901135884408e+00 1.894931248439e+00 1.888863454744e+00 1.882950940514e+00 1.877189457880e+00 1.871575285365e+00 1.866123453802e+00 1.860815462430e+00 1.855673852499e+00 1.850679502569e+00 1.845840564586e+00 1.841158202802e+00 1.836619398875e+00 1.832240041257e+00 1.827996605073e+00 1.823905198055e+00 1.819945876130e+00 1.816124985634e+00 1.812432638332e+00 1.808863119097e+00 1.805411832873e+00 1.802068019792e+00 1.798831451847e+00 1.795684844230e+00 1.792630047020e+00 1.789645517934e+00 1.786732508788e+00 1.783872427276e+00 1.781057836317e+00 1.778281859604e+00 1.775517776097e+00 1.772776599646e+00 1.770018814819e+00 1.767254498715e+00 1.764455350989e+00 1.761609769378e+00 1.758716500640e+00 1.755736707884e+00 1.752686784567e+00 1.749520784569e+00 1.746246003746e+00 1.742842802581e+00 1.739284799728e+00 1.735580728006e+00 1.731688594243e+00 1.727618230483e+00 1.723339435780e+00 1.718845801622e+00 1.714123120553e+00 1.709153829459e+00 1.703933046152e+00 1.698439278776e+00 1.692671350623e+00 1.686607638915e+00 1.680246030266e+00 1.673570844956e+00 1.666577658546e+00 1.659255764382e+00 1.651596600034e+00 1.643598917189e+00 1.635245238947e+00 1.626549270424e+00 1.617486468243e+00 1.608072875709e+00 1.598293121858e+00 1.588151162423e+00 1.577652424955e+00 1.566786995434e+00 1.555571291951e+00 1.543995779799e+00 1.532079262116e+00 1.519816872448e+00 1.507222013913e+00 1.494301753856e+00 1.481065241534e+00 1.467531393321e+00 1.453700784646e+00 1.439599554206e+00 1.425233981425e+00 1.410626596677e+00 1.395792147089e+00 1.380752209437e+00 1.365528511516e+00 1.350139242906e+00 1.334611690534e+00 1.318966929767e+00 1.303235069658e+00 1.287439051114e+00 1.271610486426e+00 1.255777250148e+00 1.239971327905e+00 1.224221576447e+00 1.208564818770e+00 1.193029704436e+00 1.177654898888e+00 1.162474532421e+00 1.147519594314e+00 1.132838432271e+00 1.118448914685e+00 1.104408488322e+00 1.090736367245e+00 1.077481033751e+00 1.064675823476e+00 1.052349421673e+00 1.040552596317e+00 1.029296089033e+00 1.018640355715e+00 1.008590089637e+00 9.991966950825e-01 9.904723316796e-01 9.824448881753e-01 9.751468861690e-01 9.685749543622e-01 9.627727095821e-01 9.577221189790e-01 9.534613417873e-01 9.499687169004e-01 9.472602425406e-01 9.453294823518e-01 9.441584982096e-01 9.437554030609e-01 9.440735716448e-01 9.451253378680e-01 9.468547200557e-01 9.492576690368e-01 9.522844419889e-01 9.559061225629e-01 9.600851147152e-01 9.647619878844e-01 9.699176815641e-01 9.754702973573e-01 9.814037534849e-01 9.876302778578e-01 9.941215266162e-01 1.000806121666e+00 1.007625212004e+00 1.014536538419e+00 1.021450045597e+00 1.028347331841e+00 1.035123168371e+00 1.041765567119e+00 1.048180376180e+00 1.054331661711e+00 1.060163854582e+00 1.065612297958e+00 1.070659084924e+00 1.075217229451e+00 1.079296021914e+00 1.082811056267e+00 1.085771152368e+00 1.088129702562e+00 1.089869072242e+00 1.090999643278e+00 1.091474411605e+00 1.091352529093e+00 1.090588215006e+00 1.089246083908e+00 1.087326876665e+00 1.084871734153e+00 1.081936348504e+00 1.078545775059e+00 1.074794765554e+00 1.070704353365e+00 1.066384534586e+00 1.061872048418e+00 1.057273227796e+00 1.052640805940e+00 1.048058370377e+00 1.043609542711e+00 1.039323984270e+00 1.035313558960e+00 1.031566113020e+00 1.028174768990e+00 1.025129060489e+00 1.022445991228e+00 1.020141099528e+00 1.018157200321e+00 1.016506657012e+00 1.015100521401e+00 1.013909662781e+00 1.012850459287e+00 1.011853477142e+00 1.010840551938e+00 1.009733636114e+00 1.008456583684e+00 1.006940449880e+00 1.005141533905e+00 1.002999330909e+00 1.000521164205e+00 9.976787159482e-01 9.945183909519e-01 9.910794342210e-01 9.874428144608e-01 9.837176139275e-01 9.800223838854e-01 9.765272954010e-01 9.733849145589e-01 9.708021495366e-01 9.689493368018e-01 9.680324946202e-01 9.682201054045e-01 9.696727677524e-01 9.725218279551e-01 9.768437310107e-01 9.826982659766e-01 9.900535522757e-01 9.988717325574e-01 1.009022882442e+00 1.020358082986e+00 1.032670052745e+00 1.045727813920e+00 1.059277928363e+00 1.073035705782e+00 1.086748884931e+00 1.100127989231e+00 1.112939925702e+00 1.124942907594e+00 1.135940553292e+00 1.145766934300e+00 1.154288259710e+00 1.161420090233e+00 1.167096220947e+00 1.171312906055e+00 1.174074737379e+00 1.175441470184e+00 1.175474261650e+00 1.174271552670e+00 1.171939412408e+00 1.168585229105e+00 1.164336835768e+00 1.159295422956e+00 1.153582623407e+00 1.147288230743e+00 1.141461745597e+00 1.134507664661e+00 1.126882550185e+00 1.119199578939e+00 1.112042540463e+00 1.105789290512e+00 1.100524093367e+00 1.096009107742e+00 1.091789310668e+00 1.087359771882e+00 1.082361371554e+00 1.076697955091e+00 1.070624004011e+00 1.064685114165e+00 1.059556832542e+00 1.055889455204e+00 1.054108482828e+00 1.054293513524e+00 1.056193218881e+00 1.059339140346e+00 1.063201358442e+00 1.067391268553e+00 1.071793008197e+00 1.076572210738e+00 1.082082242280e+00 1.088709335828e+00 1.096602539443e+00 1.105548628591e+00 1.115775660181e+00 1.105570662440e+00 1.051853157301e+00 9.794824580918e-01 9.211244657218e-01 9.076239661296e-01 9.459393749004e-01 1.012876205813e+00 1.073784999194e+00 1.101507408817e+00 1.083950745293e+00 1.025669827410e+00 9.478620999000e-01 8.849583258122e-01 8.706409767775e-01 9.130302653529e-01 9.869253154780e-01 1.055057762929e+00 1.088669164260e+00 1.074764307490e+00 1.017243969382e+00 9.368369790323e-01 8.683438095206e-01 8.476643981779e-01 8.860329980017e-01 9.593327484340e-01 1.029349929564e+00 1.066097366131e+00 1.055594840161e+00 1.000820477604e+00 9.213840657409e-01 8.507680932764e-01 8.241505298959e-01 8.536070931653e-01 9.163541004852e-01 9.745388388561e-01 9.977917342026e-01 9.716329718760e-01 8.990065758679e-01 8.013248511203e-01 7.184773215707e-01 6.961049724640e-01 7.479923243374e-01 8.397556365092e-01 9.238987510997e-01 9.669701140578e-01 9.537945021107e-01 8.860495041992e-01 7.819428193291e-01 6.766217742309e-01 6.161753773944e-01 6.274176739245e-01 6.865900948769e-01 7.452211752418e-01 7.672489062897e-01 7.382930752276e-01 6.658967280233e-01 5.828843722540e-01 5.475144863320e-01 6.037407646083e-01 7.252896165121e-01 8.519548824742e-01 9.369918385529e-01 9.528701349473e-01 8.888180699314e-01 7.512263353802e-01 5.709407176129e-01 4.327726468356e-01 4.795995316466e-01 6.835271648525e-01 9.125232278510e-01 1.097247381313e+00 1.204105425391e+00 1.218260465660e+00 1.140802151810e+00 9.902148939494e-01 8.080859400344e-01 6.705797654655e-01 6.689983694536e-01 7.996992329227e-01 9.692574066349e-01 1.104675803269e+00 1.169877685876e+00 1.154141494575e+00 1.067582262059e+00 9.417750344475e-01 8.315070478474e-01 8.003904736540e-01 8.678864220939e-01 9.856073252586e-01 1.089694482179e+00 1.136815706308e+00 1.107035170967e+00 1.001523735994e+00 8.439360448331e-01 6.888912595387e-01 6.270710900471e-01 7.123435958578e-01 8.799855911852e-01 1.042068802141e+00 1.146210956857e+00 1.167784812904e+00 1.102430173839e+00 9.650292249838e-01 7.942722008476e-01 6.637328040607e-01 6.641597679226e-01 7.966967718574e-01 9.720383382504e-01 1.117640597411e+00 1.196064714387e+00 1.194080365333e+00 1.118012530741e+00 9.939814127476e-01 8.704743969354e-01 8.120946549581e-01 8.572504203057e-01 9.751162641265e-01 1.102610337960e+00 1.191319230854e+00 1.216119762368e+00 1.172176438528e+00 1.073177233154e+00 9.516435461295e-01 8.572255605752e-01 8.381432836490e-01 9.004268804696e-01 1.001248808378e+00 1.089719466101e+00 1.132173288269e+00 1.114897537618e+00 1.042202370866e+00 9.357112967558e-01 8.337807545340e-01 7.828165732661e-01 8.072946467971e-01 8.848257125629e-01 9.692584913216e-01 1.023031720726e+00 1.027119438296e+00 1.000769175722e+00
 1.602041256680e+00 1.600898332111e+00 1.599844371037e+00 1.599004761198e+00 1.598309519441e+00 1.597656451751e+00 1.597002807249e+00 1.596295840809e+00 1.595430733704e+00 1.594360856955e+00 1.593191319623e+00 1.592088014985e+00 1.591128100870e+00 1.590297769162e+00 1.589580573189e+00 1.588933222206e+00 1.588223797715e+00 1.587290381200e+00 1.586114368315e+00 1.584870893906e+00 1.583765115624e+00 1.582880891103e+00 1.582179090209e+00 1.581571344739e+00 1.580934742073e+00 1.580128952128e+00 1.579083458296e+00 1.577877808148e+00 1.576689639341e+00 1.575649497785e+00 1.574794956557e+00 1.574085607313e+00 1.573440685430e+00 1.572726820921e+00 1.571809261375e+00 1.570663689987e+00 1.569403555595e+00 1.568187839654e+00 1.567120984855e+00 1.566240655231e+00 1.565526432745e+00 1.564880231020e+00 1.564140060769e+00 1.563166999497e+00 1.561952830106e+00 1.560622925098e+00 1.559356023369e+00 1.558296781232e+00 1.557501589756e+00 1.556895930021e+00 1.556284327593e+00 1.555459487964e+00 1.554344942559e+00 1.553031614568e+00 1.551697461074e+00 1.550499746888e+00 1.549531257834e+00 1.548786045092e+00 1.548156418448e+00 1.547459464801e+00 1.546546547921e+00 1.545382168855e+00 1.544044661880e+00 1.542684994891e+00 1.541493776798e+00 1.540599153142e+00 1.539967388142e+00 1.539387321941e+00 1.538619120458e+00 1.537542458829e+00 1.536216744799e+00 1.534821755823e+00 1.533577115823e+00 1.532601587773e+00 1.531843365933e+00 1.531120051453e+00 1.530256152939e+00 1.529199540913e+00 1.527994588026e+00 1.526716727281e+00 1.525442957630e+00 1.524220880499e+00 1.523063726633e+00 1.521964762957e+00 1.520922254546e+00 1.519918753180e+00 1.518872889076e+00 1.517673881547e+00 1.516273614784e+00 1.514738016014e+00 1.513209788476e+00 1.511839802672e+00 1.510704583732e+00 1.509751527239e+00 1.508797458765e+00 1.507652006180e+00 1.506239026433e+00 1.504640164120e+00 1.503033105764e+00 1.501603094606e+00 1.500445696364e+00 1.499512779092e+00 1.498634352058e+00 1.497630081515e+00 1.496414876143e+00 1.495024900628e+00 1.493573709668e+00 1.492194347694e+00 1.490981282559e+00 1.489931358694e+00 1.488967814927e+00 1.487997729749e+00 1.486941974334e+00 1.485753076526e+00 1.484405784849e+00 1.482925245658e+00 1.481392960036e+00 1.479915096189e+00 1.478599616180e+00 1.477489564006e+00 1.476510028898e+00 1.475463616558e+00 1.474142602647e+00 1.472476681155e+00 1.470596847746e+00 1.468791127015e+00 1.467337385575e+00 1.466331180993e+00 1.465592065941e+00 1.464755492796e+00 1.463528919858e+00 1.461868603762e+00 1.460007132624e+00 1.458300789685e+00 1.456998224757e+00 1.456097441656e+00 1.455348683295e+00 1.454432730158e+00 1.453165120520e+00 1.451572007989e+00 1.449838900643e+00 1.448187045926e+00 1.446752867849e+00 1.445536565908e+00 1.444425439138e+00 1.443277054702e+00 1.441986780664e+00 1.440511387300e+00 1.438893392033e+00 1.437240435558e+00 1.435667292698e+00 1.434242438566e+00 1.432959123297e+00 1.431740880591e+00 1.430481565567e+00 1.429101922687e+00 1.427597396615e+00 1.426021810128e+00 1.424450509538e+00 1.422948164557e+00 1.421543863733e+00 1.420217046689e+00 1.418913109332e+00 1.417569904344e+00 1.416145405097e+00 1.414641595802e+00 1.413102849281e+00 1.411588736999e+00 1.410137317571e+00 1.408735153331e+00 1.407342724280e+00 1.405922864794e+00 1.404462484152e+00 1.402970155036e+00 1.401464590477e+00 1.399952508999e+00 1.398436129911e+00 1.396920755399e+00 1.395420897594e+00 1.393945510841e+00 1.392484295291e+00 1.391018534234e+00 1.389531013337e+00 1.388019597022e+00 1.386498692594e+00 1.384981701223e+00 1.383476667878e+00 1.381975662266e+00 1.380473197809e+00 1.378962827234e+00 1.377445139991e+00 1.375919148093e+00 1.374390155320e+00 1.372858969455e+00 1.371327313482e+00 1.369794536218e+00 1.368253862284e+00 1.366703551559e+00 1.365149442031e+00 1.363598134427e+00 1.362051936559e+00 1.360502431207e+00 1.358943170097e+00 1.357378543197e+00 1.355817050202e+00 1.354265012345e+00 1.352716883860e+00 1.351160016249e+00 1.349589874728e+00 1.348014954692e+00 1.346444994872e+00 1.344879009955e+00 1.343306129377e+00 1.341721188379e+00 1.340124306956e+00 1.338529234240e+00 1.336941751940e+00 1.335357653362e+00 1.333769522750e+00 1.332173600053e+00 1.330579637212e+00 1.328989404199e+00 1.327394566234e+00 1.325796497937e+00 1.324192271275e+00 1.322586370250e+00 1.320982340049e+00 1.319378433649e+00 1.317770019534e+00 1.316155156426e+00 1.314541709281e+00 1.312935170636e+00 1.311329205666e+00 1.309720257787e+00 1.308107191564e+00 1.306490367416e+00 1.304871322778e+00 1.303255033539e+00 1.301637669021e+00 1.300018563349e+00 1.298395259709e+00 1.296772264820e+00 1.295148185042e+00 1.293521848986e+00 1.291896042655e+00 1.290269228338e+00 1.288641851623e+00 1.287015804568e+00 1.285385662107e+00 1.283754065934e+00 1.282121800298e+00 1.280492252526e+00 1.278862338040e+00 1.277229806793e+00 1.275599112987e+00 1.273966538710e+00 1.272334029431e+00 1.270703604203e+00 1.269073559523e+00 1.267441341274e+00 1.265808135943e+00 1.264176773845e+00 1.262544859703e+00 1.260912318841e+00 1.259282319433e+00 1.257649736889e+00 1.256016491010e+00 1.254388416277e+00 1.252759275369e+00 1.251130804331e+00 1.249503805055e+00 1.247876214649e+00 1.246249044254e+00 1.244623565888e+00 1.242999816794e+00 1.241375196595e+00 1.239753844354e+00 1.238134862273e+00 1.236516442642e+00 1.234896633929e+00 1.233280536928e+00 1.231665913571e+00 1.230053328151e+00 1.228442635259e+00 1.226831295479e+00 1.225221462239e+00 1.223614386420e+00 1.222010265410e+00 1.220407111423e+00 1.218807401726e+00 1.217209597390e+00 1.215613453683e+00 1.214020365904e+00 1.212431017904e+00 1.210842893715e+00 1.209256477262e+00 1.207674277705e+00 1.206095121464e+00 1.204517760374e+00 1.202945031179e+00 1.201377329232e+00 1.199808777711e+00 1.198247239277e+00 1.196686801924e+00 1.195129828699e+00 1.193576543661e+00 1.192027933042e+00 1.190482368774e+00 1.188941598328e+00 1.187406291186e+00 1.185872799026e+00 1.184344468873e+00 1.182820133553e+00 1.181300347230e+00 1.179785283698e+00 1.178275452452e+00 1.176770155974e+00 1.175269046166e+00 1.173775343135e+00 1.172286330619e+00 1.170800754443e+00 1.169324179965e+00 1.167850480123e+00 1.166381980135e+00 1.164919957495e+00 1.163463503169e+00 1.162012440671e+00 1.160570583304e+00 1.159136472344e+00 1.157706397444e+00 1.156283742658e+00 1.154866400022e+00 1.153454347101e+00 1.152048338928e+00 1.150653895286e+00 1.149264013054e+00 1.147882753206e+00 1.146512295871e+00 1.145145756197e+00 1.143786590843e+00 1.142434681407e+00 1.141091545967e+00 1.139755687793e+00 1.138430880041e+00 1.137112458941e+00 1.135804694279e+00 1.134506891052e+00 1.133216273483e+00 1.131932229451e+00 1.130658934122e+00 1.129393448617e+00 1.128140298928e+00 1.126895422891e+00 1.125664088314e+00 1.124440903572e+00 1.123226455439e+00 1.122021462720e+00 1.120826504140e+00 1.119643054044e+00 1.118469882332e+00 1.117308669014e+00 1.116161277023e+00 1.115023186544e+00 1.113893569660e+00 1.112776514993e+00 1.111669785195e+00 1.110576809703e+00 1.109495590790e+00 1.108428201145e+00 1.107372514745e+00 1.106328910307e+00 1.105295996833e+00 1.104275769414e+00 1.103272208073e+00 1.102279274786e+00 1.101300487499e+00 1.100335880389e+00 1.099385005901e+00 1.098447789223e+00 1.097524779494e+00 1.096616424953e+00 1.095722059443e+00 1.094842745969e+00 1.093977870422e+00 1.093127397734e+00 1.092294667571e+00 1.091475154405e+00 1.090672229545e+00 1.089886513672e+00 1.089115405141e+00 1.088359091215e+00 1.087619776288e+00 1.086897242866e+00 1.086190210980e+00 1.085502619094e+00 1.084830925960e+00 1.084176085979e+00 1.083538045509e+00 1.082916177940e+00 1.082314755803e+00 1.081728689460e+00 1.081161606711e+00 1.080614632956e+00 1.080084130051e+00 1.079571898658e+00 1.079079435568e+00 1.078606430439e+00 1.078149893376e+00 1.077716267312e+00 1.077300796619e+00 1.076905415675e+00 1.076530391928e+00 1.076174588831e+00 1.075838290541e+00 1.075523678847e+00 1.075228702767e+00 1.074952739653e+00 1.074700727097e+00 1.074469721682e+00 1.074260078984e+00 1.074071578909e+00 1.073900632246e+00 1.073754807827e+00 1.073630557515e+00 1.073528645757e+00 1.073450972504e+00 1.073394835908e+00 1.073361682740e+00 1.073349599549e+00 1.073360971501e+00 1.073393640241e+00 1.073452312690e+00 1.073536505895e+00 1.073642364842e+00 1.073771669460e+00 1.073924208064e+00 1.074100530778e+00 1.074300794328e+00 1.074527718085e+00 1.074777183746e+00 1.075054508357e+00 1.075354452610e+00 1.075676871628e+00 1.076026315502e+00 1.076399374274e+00 1.076797955307e+00 1.077223260432e+00 1.077673779350e+00 1.078150048110e+00 1.078651232859e+00 1.079175709870e+00 1.079726812798e+00 1.080304948138e+00 1.080910594009e+00 1.081542633329e+00 1.082198783842e+00 1.082883394274e+00 1.083591915973e+00 1.084327891592e+00 1.085092550121e+00 1.085886289506e+00 1.086705503834e+00 1.087549704390e+00 1.088423264503e+00 1.089322172234e+00 1.090251649582e+00 1.091207782578e+00 1.092190921857e+00 1.093203849764e+00 1.094241514714e+00 1.095306064922e+00 1.096400207166e+00 1.097520424374e+00 1.098670800991e+00 1.099848669548e+00 1.101051979810e+00 1.102283576871e+00 1.103543595432e+00 1.104831170079e+00 1.106148834968e+00 1.107495332966e+00 1.108866032110e+00 1.110268528354e+00 1.111697502265e+00 1.113154338118e+00 1.114643895162e+00 1.116159295529e+00 1.117702490344e+00 1.119274844111e+00 1.120873354538e+00 1.122502922833e+00 1.124161085309e+00 1.125845606168e+00 1.127559409002e+00 1.129301331667e+00 1.131069479825e+00 1.132869823231e+00 1.134695088605e+00 1.136550545477e+00 1.138434140124e+00 1.140344572992e+00 1.142284205136e+00 1.144252955214e+00 1.146249278272e+00 1.148272131497e+00 1.150323923729e+00 1.152403526921e+00 1.154511886979e+00 1.156645883913e+00 1.158810229593e+00 1.161000338454e+00 1.163216895815e+00 1.165464069422e+00 1.167736121531e+00 1.170037858268e+00 1.172365237267e+00 1.174720331908e+00 1.177102699653e+00 1.179513775316e+00 1.181950451814e+00 1.184414702415e+00 1.186905721680e+00 1.189421567265e+00 1.191965388011e+00 1.194536483897e+00 1.197132674356e+00 1.199755855127e+00 1.202403639799e+00 1.205078118729e+00 1.207777733478e+00 1.210503864699e+00 1.213257209615e+00 1.216033562313e+00 1.218837353867e+00 1.221667003098e+00 1.224518608435e+00 1.227397308636e+00 1.230299508261e+00 1.233228772202e+00 1.236181208016e+00 1.239156322809e+00 1.242158022570e+00 1.245182100860e+00 1.248230432604e+00 1.251303342991e+00 1.254399750946e+00 1.257517445422e+00 1.260660990092e+00 1.263826909238e+00 1.267013638704e+00 1.270225501100e+00 1.273459226234e+00 1.276714310500e+00 1.279992773808e+00 1.283292438501e+00 1.286614679988e+00 1.289956490388e+00 1.293322133424e+00 1.296707525796e+00 1.300114047913e+00 1.303541404202e+00 1.306989376299e+00 1.310457607940e+00 1.313945265462e+00 1.317452971103e+00 1.320980180268e+00 1.324528528741e+00 1.328094342799e+00 1.331680942261e+00 1.335284782427e+00 1.338907609362e+00 1.342549408520e+00 1.346209401227e+00 1.349886080232e+00 1.353580561289e+00 1.357294250449e+00 1.361022421028e+00 1.364769889336e+00 1.368531290910e+00 1.372311465763e+00 1.376107556967e+00 1.379917843151e+00 1.383747509919e+00 1.387589640528e+00 1.391448843554e+00 1.395320978825e+00 1.399209110940e+00 1.403111205078e+00 1.407027723308e+00 1.410959160544e+00 1.414902349578e+00 1.418860365616e+00 1.422830017239e+00 1.426812882389e+00 1.430809550135e+00 1.434818304942e+00 1.438838667661e+00 1.442871119674e+00 1.446913390093e+00 1.450968893789e+00 1.455033901491e+00 1.459109183957e+00 1.463197228157e+00 1.467294069024e+00 1.471399520326e+00 1.475516379509e+00 1.479641194732e+00 1.483775143740e+00 1.487917547727e+00 1.492068561673e+00 1.496227921129e+00 1.500393905137e+00 1.504568768862e+00 1.508749049394e+00 1.512937274045e+00 1.517132467847e+00 1.521333614967e+00 1.525539073378e+00 1.529751971829e+00 1.533969610756e+00 1.538192283394e+00 1.542420483309e+00 1.546651209474e+00 1.550887293896e+00 1.555125797834e+00 1.559369619266e+00 1.563615601289e+00 1.567864739501e+00 1.572115536711e+00 1.576370108337e+00 1.580625461780e+00 1.584881129825e+00 1.589139520681e+00 1.593398376717e+00 1.597656982864e+00 1.601915368255e+00 1.606175494268e+00 1.610434161421e+00 1.614693391583e+00 1.618949276685e+00 1.623204606635e+00 1.627458602649e+00 1.631708778529e+00 1.635959792815e+00 1.640205318807e+00 1.644448511078e+00 1.648688155509e+00 1.652923412402e+00 1.657155595003e+00 1.661382783139e+00 1.665605880370e+00 1.669821775187e+00 1.674033880972e+00 1.678240019956e+00 1.682439450782e+00 1.686632466043e+00 1.690819531015e+00 1.694998290012e+00 1.699169381122e+00 1.703332880755e+00 1.707487505073e+00 1.711634365469e+00 1.715772126667e+00 1.719901046858e+00 1.724019111550e+00 1.728128129651e+00 1.732226271975e+00 1.736314316999e+00 1.740391236371e+00 1.744455494101e+00 1.748509998345e+00 1.752552052097e+00 1.756581080562e+00 1.760597174473e+00 1.764598867197e+00 1.768589963365e+00 1.772566168060e+00 1.776528063260e+00 1.780475424204e+00 1.784407018264e+00 1.788323823957e+00 1.792224997980e+00 1.796111305132e+00 1.799981027536e+00 1.803834589072e+00 1.807670872865e+00 1.811490129863e+00 1.815290670131e+00 1.819073138825e+00 1.822839150151e+00 1.826585330667e+00 1.830313691085e+00 1.834021006607e+00 1.837710989089e+00 1.841379417973e+00 1.845027197759e+00 1.848656259575e+00 1.852262057785e+00 1.855849323502e+00 1.859413009133e+00 1.862956238644e+00 1.866475725241e+00 1.869973893987e+00 1.873450212340e+00 1.876901181538e+00 1.880331201693e+00 1.883735150672e+00 1.887115419728e+00 1.890472809268e+00 1.893803708973e+00 1.897111555171e+00 1.900392975911e+00 1.903650093736e+00 1.906881559773e+00 1.910083570345e+00 1.913263018095e+00 1.916413890923e+00 1.919539061361e+00 1.922638436351e+00 1.925708056816e+00 1.928751558895e+00 1.931767240085e+00 1.934753489391e+00 1.937711361793e+00 1.940642548308e+00 1.943543789766e+00 1.946413664247e+00 1.949257485920e+00 1.952070781401e+00 1.954855159510e+00 1.957608830838e+00 1.960332362625e+00 1.963026896738e+00 1.965688127579e+00 1.968322301183e+00 1.970924189210e+00 1.973494925848e+00 1.976034567952e+00 1.978544254360e+00 1.981021328661e+00 1.983466327835e+00 1.985880335485e+00 1.988263221318e+00 1.990612486334e+00 1.992932528078e+00 1.995217693897e+00 1.997472413424e+00 1.999693311647e+00 2.001883076064e+00 2.004040161362e+00 2.006164005710e+00 2.008259778758e+00 2.010318959695e+00 2.012346116616e+00 2.014343325668e+00 2.016305755361e+00 2.018236790277e+00 2.020133982661e+00 2.021999851994e+00 2.023834159374e+00 2.025634568089e+00 2.027404324270e+00 2.029139378032e+00 2.030845096040e+00 2.032517372732e+00 2.034158971013e+00 2.035767814530e+00 2.037345891778e+00 2.038893820709e+00 2.040408169337e+00 2.041893652074e+00 2.043348350482e+00 2.044771300705e+00 2.046165673778e+00 2.047527722204e+00 2.048862004756e+00 2.050165753241e+00 2.051439707448e+00 2.052686146386e+00 2.053902299064e+00 2.055091863066e+00 2.056252321436e+00 2.057385323287e+00 2.058492078290e+00 2.059570960719e+00 2.060625952706e+00 2.061652291653e+00 2.062655935415e+00 2.063631556064e+00 2.064585659033e+00 2.065514467692e+00 2.066419783911e+00 2.067303381396e+00 2.068162693311e+00 2.069002103880e+00 2.069818874711e+00 2.070615813297e+00 2.071393193559e+00 2.072151047596e+00 2.072890859919e+00 2.073611651177e+00 2.074317140067e+00 2.075003963131e+00 2.075677533910e+00 2.076334395003e+00 2.076978893005e+00 2.077609792658e+00 2.078227849161e+00 2.078833951031e+00 2.079430645721e+00 2.080015210244e+00 2.080592782518e+00 2.081161709831e+00 2.081724391075e+00 2.082278910142e+00 2.082831008495e+00 2.083377023660e+00 2.083919352108e+00 2.084460816466e+00 2.085001247461e+00 2.085541916631e+00 2.086082638351e+00 2.086627497300e+00 2.087174008943e+00 2.087725908973e+00 2.088283516170e+00 2.088847794500e+00 2.089419615638e+00 2.090000289125e+00 2.090592029732e+00 2.091194300191e+00 2.091809224539e+00 2.092440624992e+00 2.093084765778e+00 2.093745856891e+00 2.094423955397e+00 2.095122691593e+00 2.095842890238e+00 2.096579998609e+00 2.097346370254e+00 2.098132074281e+00 2.098944998133e+00 2.099784121122e+00 2.100653863035e+00 2.101551014103e+00 2.102477222278e+00 2.103439055545e+00 2.104430401072e+00 2.105459650317e+00 2.106521784934e+00 2.107623650927e+00 2.108763355036e+00 2.109941262679e+00 2.111163910195e+00 2.112424904554e+00 2.113731606313e+00 2.115082229844e+00 2.116479413723e+00 2.117922572799e+00 2.119414732985e+00 2.120957574266e+00 2.122549279965e+00 2.124194029870e+00 2.125889790001e+00 2.127639645191e+00 2.129445419618e+00 2.131305877527e+00 2.133224237064e+00 2.135197315143e+00 2.137231464077e+00 2.139323809188e+00 2.141477596536e+00 2.143692781582e+00 2.145968299757e+00 2.148307389772e+00 2.150707704845e+00 2.153173868661e+00 2.155703370359e+00 2.158298180608e+00 2.160957822980e+00 2.163683341720e+00 2.166474427661e+00 2.169330867381e+00 2.172254996915e+00 2.175246001715e+00 2.178302689107e+00 2.181428614463e+00 2.184620313936e+00 2.187878770287e+00 2.191204685039e+00 2.194596105452e+00 2.198054902745e+00 2.201580231484e+00 2.205172069429e+00 2.208826919213e+00 2.212550596875e+00 2.216335729876e+00 2.220186307962e+00 2.224097801381e+00 2.228071544127e+00 2.232109786239e+00 2.236202296177e+00 2.240362066827e+00 2.244575976562e+00 2.248850034554e+00 2.253177614191e+00 2.257561893353e+00 2.261999038467e+00 2.266488739693e+00 2.271033091922e+00 2.275619613715e+00 2.280262998929e+00 2.284943598431e+00 2.289675131275e+00 2.294445588179e+00 2.299258710987e+00 2.304112670480e+00 2.308997045551e+00 2.313924646845e+00 2.318875752098e+00 2.323866697430e+00 2.328876979149e+00 2.333918710558e+00 2.338984946297e+00 2.344066657147e+00 2.349176199865e+00 2.354291952453e+00 2.359432560311e+00 2.364571924274e+00 2.369730892333e+00 2.374888359748e+00 2.380050624852e+00 2.385215742388e+00 2.390370752778e+00 2.395531721207e+00 2.400670213336e+00 2.405810395992e+00 2.410924780366e+00 2.416029037684e+00 2.421109013491e+00 2.426163851635e+00 2.431198060881e+00 2.436193817133e+00 2.441167005218e+00 2.446092149333e+00 2.450988495808e+00 2.455834407327e+00 2.460638606130e+00 2.465393275364e+00 2.470089607277e+00 2.474738723062e+00 2.479321812351e+00 2.483849756514e+00 2.488304701809e+00 2.492696306702e+00 2.497012964680e+00 2.501254416005e+00 2.505421608735e+00 2.509501739713e+00 2.513501354017e+00 2.517409960527e+00 2.521230775327e+00 2.524956032705e+00 2.528582459257e+00 2.532112138670e+00 2.535535830412e+00 2.538855194858e+00 2.542065235635e+00 2.545162778403e+00 2.548145366326e+00 2.551010598865e+00 2.553756409883e+00 2.556377040774e+00 2.558874235760e+00 2.561242885380e+00 2.563479854993e+00 2.565585893539e+00 2.567552477398e+00 2.569384670751e+00 2.571076218264e+00 2.572624641614e+00 2.574031218243e+00 2.575288750568e+00 2.576399715830e+00 2.577358923214e+00 2.578165985873e+00 2.578820459013e+00 2.579317500090e+00 2.579662604592e+00 2.579842706082e+00 2.579868831932e+00 2.579730015143e+00 2.579430125228e+00 2.578967802645e+00 2.578338544080e+00 2.577550315736e+00 2.576586871042e+00 2.575466509729e+00 2.574169253639e+00 2.572711290696e+00 2.571082733407e+00 2.569285046133e+00 2.567322291025e+00 2.565181805899e+00 2.562884214280e+00 2.560406240637e+00 2.557769466764e+00 2.554957658645e+00 2.551980467954e+00 2.548838028747e+00 2.545522254973e+00 2.542050897198e+00 2.538401387993e+00 2.534599651218e+00 2.530625470603e+00 2.526494802217e+00 2.522202604005e+00 2.517745330226e+00 2.513138898104e+00 2.508362687236e+00 2.503446797339e+00 2.498363155013e+00 2.493137475453e+00 2.487756917271e+00 2.482228099508e+00 2.476556245454e+00 2.470732308621e+00 2.464779243411e+00 2.458672201975e+00 2.452441481602e+00 2.446064884215e+00 2.439562032664e+00 2.432927249444e+00 2.426159367035e+00 2.419277996818e+00 2.412260306630e+00 2.405138585447e+00 2.397886139011e+00 2.390529189899e+00 2.383056235032e+00 2.375473013418e+00 2.367794926409e+00 2.360000250566e+00 2.352122336416e+00 2.344132439832e+00 2.336063960672e+00 2.327896352816e+00 2.319644784227e+00 2.311317179481e+00 2.302896767478e+00 2.294415600685e+00 2.285847014051e+00 2.277222084396e+00 2.268522358141e+00 2.259764634687e+00 2.250950137359e+00 2.242071563865e+00 2.233156257759e+00 2.224179075423e+00 2.215170680168e+00 2.206113553974e+00 2.197023828273e+00 2.187903460752e+00 2.178750575812e+00 2.169580983257e+00 2.160384178391e+00 2.151179231804e+00 2.141959257114e+00 2.132731510930e+00 2.123505113877e+00 2.114277487723e+00 2.105059387345e+00 2.095849620592e+00 2.086658383248e+00 2.077487706088e+00 2.068341223665e+00 2.059227831708e+00 2.050145527590e+00 2.041108261200e+00 2.032113139054e+00 2.023169990393e+00 2.014284383789e+00 2.005457397377e+00 1.996700527115e+00 1.988010472916e+00 1.979399639947e+00 1.970869630645e+00 1.962426707003e+00 1.954081614808e+00 1.945824485081e+00 1.937681534654e+00 1.929635615036e+00 1.921710039733e+00 1.913900845388e+00 1.906209934989e+00 1.898653797144e+00 1.891219418759e+00 1.883932086892e+00 1.876772052847e+00 1.869764666024e+00 1.862901480711e+00 1.856183932850e+00 1.849629422526e+00 1.843216370997e+00 1.836974523868e+00 1.830880417178e+00 1.824952460106e+00 1.819186064726e+00 1.813575146815e+00 1.808135048173e+00 1.802843606954e+00 1.797722119586e+00 1.792748648019e+00 1.787934761509e+00 1.783273022417e+00 1.778755483970e+00 1.774387313741e+00 1.770151805143e+00 1.766055356212e+00 1.762079182606e+00 1.758228626936e+00 1.754486697034e+00 1.750851212824e+00 1.747310811551e+00 1.743854811177e+00 1.740480267725e+00 1.737161061654e+00 1.733908937037e+00 1.730687115340e+00 1.727504933471e+00 1.724338083008e+00 1.721170522089e+00 1.718007458744e+00 1.714804492716e+00 1.711584610938e+00 1.708296278900e+00 1.704953230240e+00 1.701530233930e+00 1.698002526414e+00 1.694382087030e+00 1.690616480482e+00 1.686726771498e+00 1.682673148742e+00 1.678453884066e+00 1.674052335871e+00 1.669444603176e+00 1.664636262991e+00 1.659590791582e+00 1.654313830473e+00 1.648779870666e+00 1.642984219282e+00 1.636911082966e+00 1.630551423377e+00 1.623896925524e+00 1.616930393220e+00 1.609654279279e+00 1.602046101902e+00 1.594114143458e+00 1.585837794341e+00 1.577223037222e+00 1.568257982324e+00 1.558939924959e+00 1.549274620869e+00 1.539247494393e+00 1.528871670560e+00 1.518135773840e+00 1.507051164245e+00 1.495616443402e+00 1.483839282645e+00 1.471725114753e+00 1.459275553095e+00 1.446510983676e+00 1.433427811443e+00 1.420048256677e+00 1.406377068303e+00 1.392434104757e+00 1.378230329965e+00 1.363784683740e+00 1.349117531173e+00 1.334242055492e+00 1.319188101258e+00 1.303971547620e+00 1.288620705579e+00 1.273155661800e+00 1.257610371518e+00 1.242006485804e+00 1.226378557684e+00 1.210755905020e+00 1.195170268495e+00 1.179654752701e+00 1.164245654091e+00 1.148979923434e+00 1.133888191241e+00 1.119022189036e+00 1.104400965554e+00 1.090082202024e+00 1.076091810859e+00 1.062479062806e+00 1.049283402962e+00 1.036537329999e+00 1.024298071166e+00 1.012579761413e+00 1.001450107436e+00 9.909198471412e-01 9.810448041882e-01 9.718502974070e-01 9.633637834214e-01 9.556330421008e-01 9.486552712133e-01 9.424865759724e-01 9.371142197814e-01 9.325812585333e-01 9.288794377305e-01 9.260216279973e-01 9.240164357282e-01 9.228436621831e-01 9.225184451979e-01 9.229997964908e-01 9.243019179265e-01 9.263704924600e-01 9.292030591378e-01 9.327500156365e-01 9.369833142698e-01 9.418662630338e-01 9.473380890655e-01 9.533784467078e-01 9.598997406969e-01 9.668889803398e-01 9.742518074365e-01 9.819570923414e-01 9.899312834809e-01 9.981091780893e-01 1.006447537467e+00 1.014848577714e+00 1.023291077661e+00 1.031665191674e+00 1.039949397925e+00 1.048047346632e+00 1.055915514105e+00 1.063495491544e+00 1.070705581246e+00 1.077529885217e+00 1.083866494062e+00 1.089718460465e+00 1.094993010532e+00 1.099685397145e+00 1.103744231775e+00 1.107133335164e+00 1.109858194440e+00 1.111855421661e+00 1.113173141979e+00 1.113754913244e+00 1.113648661310e+00 1.112847515190e+00 1.111377984490e+00 1.109285821997e+00 1.106582320885e+00 1.103355151248e+00 1.099618387619e+00 1.095474904045e+00 1.090959410787e+00 1.086172897648e+00 1.081176552815e+00 1.076048525540e+00 1.070891812564e+00 1.065739032938e+00 1.060723161702e+00 1.055848494255e+00 1.051225533762e+00 1.046875904359e+00 1.042832032282e+00 1.039146500442e+00 1.035784793292e+00 1.032782578200e+00 1.030083456324e+00 1.027673225394e+00 1.025492636590e+00 1.023483772597e+00 1.021577133124e+00 1.019701642400e+00 1.017781780233e+00 1.015738184935e+00 1.013522010948e+00 1.011047621024e+00 1.008306841874e+00 1.005245419212e+00 1.001880574225e+00 9.982252357282e-01 9.943240911103e-01 9.902639677442e-01 9.861321074726e-01 9.820756150595e-01 9.782282335429e-01 9.747865087617e-01 9.719197687367e-01 9.698412179096e-01 9.687384727804e-01 9.687993653863e-01 9.701941082949e-01 9.730468445487e-01 9.774735539430e-01 9.834944758496e-01 9.911330444867e-01 1.000310810201e+00 1.010925624349e+00 1.022807489314e+00 1.035750354803e+00 1.049519848802e+00 1.063830558392e+00 1.078422383237e+00 1.092986158158e+00 1.107254868930e+00 1.120954151664e+00 1.133839497967e+00 1.145695085774e+00 1.156332345097e+00 1.165612390657e+00 1.173414197848e+00 1.179678883281e+00 1.184356764199e+00 1.187461945721e+00 1.189008624491e+00 1.189058789959e+00 1.187686794658e+00 1.184972264026e+00 1.181023479652e+00 1.175931623997e+00 1.169810715838e+00 1.162749977711e+00 1.156063662246e+00 1.148029246419e+00 1.139099606816e+00 1.129891082189e+00 1.120997770636e+00 1.112816954051e+00 1.105455031861e+00 1.098709974623e+00 1.092149395798e+00 1.085304550328e+00 1.077836404531e+00 1.069681403439e+00 1.061121694707e+00 1.052749033980e+00 1.045297169783e+00 1.039476704720e+00 1.035784526478e+00 1.034367991557e+00 1.035023767688e+00 1.037311387164e+00 1.040712965833e+00 1.044826555728e+00 1.049505008329e+00 1.054864938902e+00 1.061182278576e+00 1.068721055811e+00 1.077434914234e+00 1.086752863861e+00 1.096901038585e+00 1.079940404882e+00 1.022314915279e+00 9.492037478317e-01 8.944456545088e-01 8.875925871731e-01 9.318272823288e-01 1.000999134075e+00 1.060349554085e+00 1.084295292913e+00 1.062718398870e+00 1.002082652340e+00 9.251852466873e-01 8.669976252467e-01 8.591985535610e-01 9.057873766168e-01 9.791913579635e-01 1.042946048791e+00 1.070560558833e+00 1.051603307337e+00 9.925485947245e-01 9.164446431891e-01 8.587848246996e-01 8.518189005189e-01 8.996046684523e-01 9.740738263173e-01 1.038247475073e+00 1.065275355921e+00 1.044360757825e+00 9.814708103822e-01 8.990411389531e-01 8.324057300411e-01 8.150424888811e-01 8.528107589442e-01 9.177386526437e-01 9.716576723945e-01 9.867717343887e-01 9.521473872418e-01 8.749458253743e-01 7.816709624385e-01 7.163504721791e-01 7.202659832166e-01 7.927999820463e-01 8.916846263110e-01 9.714487987648e-01 1.002701934789e+00 9.737061366891e-01 8.892015272361e-01 7.707380338972e-01 6.579419402083e-01 6.014408681916e-01 6.252303671359e-01 6.955729222796e-01 7.593522642838e-01 7.815336797632e-01 7.503701885063e-01 6.764108462849e-01 5.953161329425e-01 5.652439081046e-01 6.241038267501e-01 7.414254212898e-01 8.579711661713e-01 9.286499568258e-01 9.274796333114e-01 8.455120850816e-01 6.916912271715e-01 5.029016956812e-01 3.861994546318e-01 4.880331579939e-01 7.187866439721e-01 9.500263062439e-01 1.124539214465e+00 1.214109182327e+00 1.207434779414e+00 1.109036442091e+00 9.417695389444e-01 7.547821025418e-01 6.372829369800e-01 6.776298264624e-01 8.379959811305e-01 1.015950649582e+00 1.146313346065e+00 1.199457187991e+00 1.169612279014e+00 1.071836682102e+00 9.434920329182e-01 8.447661701530e-01 8.362462870010e-01 9.223211903182e-01 1.045879538662e+00 1.145065615418e+00 1.180783032796e+00 1.137141579215e+00 1.019618998286e+00 8.572855325873e-01 7.113000225970e-01 6.709628113115e-01 7.698450337948e-01 9.348358936558e-01 1.083730869377e+00 1.168537646916e+00 1.167777965230e+00 1.080476599528e+00 9.261353651226e-01 7.512948766636e-01 6.416179670588e-01 6.822645091566e-01 8.404985980702e-01 1.018857635030e+00 1.152274386438e+00 1.209188873197e+00 1.180748276828e+00 1.077754362741e+00 9.325806053520e-01 8.042082659708e-01 7.679851891664e-01 8.516218905065e-01 9.996057936493e-01 1.140795024981e+00 1.229604891322e+00 1.245196619890e+00 1.186672688989e+00 1.071614215059e+00 9.371148832738e-01 8.384087413550e-01 8.264932376942e-01 9.009786805491e-01 1.010459360918e+00 1.101476347614e+00 1.141594709302e+00 1.119429120441e+00 1.041872868893e+00 9.331006675033e-01 8.332438083042e-01 7.875788715693e-01 8.153720527681e-01 8.900545235867e-01 9.658552987289e-01 1.007693496371e+00 9.994130265411e-01 9.625624601269e-01
 1.643191217438e+00 1.642090890526e+00 1.641081033773e+00 1.640280989745e+00 1.639625369929e+00 1.639019505548e+00 1.638420169680e+00 1.637767864908e+00 1.636950656259e+00 1.635922275316e+00 1.634793483917e+00 1.633730851362e+00 1.632814907508e+00 1.632031213396e+00 1.631367432336e+00 1.630776778258e+00 1.630119410234e+00 1.629230740982e+00 1.628095208481e+00 1.626891491688e+00 1.625828935935e+00 1.624989135730e+00 1.624338517610e+00 1.623783907010e+00 1.623198824397e+00 1.622439461290e+00 1.621436678044e+00 1.620274604080e+00 1.619128362455e+00 1.618129136308e+00 1.617314965342e+00 1.616653849555e+00 1.616062576486e+00 1.615401246596e+00 1.614532629515e+00 1.613428493822e+00 1.612207515171e+00 1.611030168585e+00 1.610008084941e+00 1.609177589626e+00 1.608517012890e+00 1.607923319647e+00 1.607230624404e+00 1.606301290179e+00 1.605129928662e+00 1.603842970892e+00 1.602615476140e+00 1.601596102214e+00 1.600847984964e+00 1.600293609558e+00 1.599734280548e+00 1.598958483992e+00 1.597887363140e+00 1.596610579780e+00 1.595314358406e+00 1.594159661162e+00 1.593239462212e+00 1.592548567023e+00 1.591968911665e+00 1.591317341245e+00 1.590448087796e+00 1.589327995706e+00 1.588033638764e+00 1.586715933153e+00 1.585564587958e+00 1.584711699783e+00 1.584124411961e+00 1.583594429385e+00 1.582877703165e+00 1.581848493026e+00 1.580562240325e+00 1.579203602537e+00 1.577993863416e+00 1.577062734260e+00 1.576355116161e+00 1.575682524563e+00 1.574864817177e+00 1.573850594828e+00 1.572686712607e+00 1.571450716084e+00 1.570220764078e+00 1.569041224991e+00 1.567922932577e+00 1.566860670746e+00 1.565858139042e+00 1.564901648409e+00 1.563905867536e+00 1.562755636555e+00 1.561396726414e+00 1.559891890787e+00 1.558391361371e+00 1.557055485962e+00 1.555967609223e+00 1.555068897020e+00 1.554172903286e+00 1.553073935592e+00 1.551695711505e+00 1.550125348605e+00 1.548551068777e+00 1.547162289356e+00 1.546056476869e+00 1.545176137003e+00 1.544346541596e+00 1.543380491995e+00 1.542200423313e+00 1.540846472652e+00 1.539436052857e+00 1.538100898723e+00 1.536930842979e+00 1.535920428469e+00 1.534993274839e+00 1.534058723767e+00 1.533045338004e+00 1.531902879701e+00 1.530601197574e+00 1.529158156980e+00 1.527655471110e+00 1.526205215163e+00 1.524919915327e+00 1.523851868478e+00 1.522925893514e+00 1.521932175003e+00 1.520656312226e+00 1.519020933906e+00 1.517165181226e+00 1.515384856666e+00 1.513967585119e+00 1.513011525355e+00 1.512326404799e+00 1.511540365938e+00 1.510353834193e+00 1.508724539290e+00 1.506889114351e+00 1.505209309721e+00 1.503943430365e+00 1.503085699537e+00 1.502382498102e+00 1.501511667671e+00 1.500281886526e+00 1.498721358419e+00 1.497015240696e+00 1.495389796387e+00 1.493987939253e+00 1.492807606082e+00 1.491737269932e+00 1.490631349222e+00 1.489381182897e+00 1.487939840575e+00 1.486351250247e+00 1.484724351681e+00 1.483181650770e+00 1.481790423347e+00 1.480544570686e+00 1.479366127811e+00 1.478143117878e+00 1.476796748782e+00 1.475321885981e+00 1.473776501245e+00 1.472234134593e+00 1.470761380293e+00 1.469390818592e+00 1.468099181716e+00 1.466829466382e+00 1.465518626884e+00 1.464124464902e+00 1.462648872916e+00 1.461138929956e+00 1.459654157880e+00 1.458233003703e+00 1.456859827357e+00 1.455496661924e+00 1.454107810254e+00 1.452676120944e+00 1.451211796360e+00 1.449734096910e+00 1.448249872281e+00 1.446760802262e+00 1.445273255939e+00 1.443801706088e+00 1.442355155866e+00 1.440920437596e+00 1.439480858112e+00 1.438019354442e+00 1.436532941078e+00 1.435036319797e+00 1.433545078212e+00 1.432064920823e+00 1.430587438332e+00 1.429107236140e+00 1.427620536210e+00 1.426127849028e+00 1.424625938499e+00 1.423118125279e+00 1.421609761530e+00 1.420099662006e+00 1.418588805984e+00 1.417069333269e+00 1.415540063398e+00 1.414007614015e+00 1.412477391794e+00 1.410951434796e+00 1.409420440959e+00 1.407880896285e+00 1.406334755565e+00 1.404791617007e+00 1.403258786616e+00 1.401729233072e+00 1.400189475181e+00 1.398635795512e+00 1.397078651011e+00 1.395523644268e+00 1.393972098891e+00 1.392415998231e+00 1.390844769312e+00 1.389262667597e+00 1.387682211644e+00 1.386107012148e+00 1.384536639327e+00 1.382961355733e+00 1.381379317304e+00 1.379797347478e+00 1.378217375104e+00 1.376634780579e+00 1.375048063616e+00 1.373452863595e+00 1.371857272836e+00 1.370261422900e+00 1.368666083320e+00 1.367065018062e+00 1.365458887080e+00 1.363852698620e+00 1.362251912597e+00 1.360652971807e+00 1.359049986033e+00 1.357442928524e+00 1.355829171497e+00 1.354214701905e+00 1.352602201316e+00 1.350987082160e+00 1.349370564406e+00 1.347750003879e+00 1.346128948056e+00 1.344505254285e+00 1.342878879089e+00 1.341253393825e+00 1.339624673067e+00 1.337996337937e+00 1.336367984317e+00 1.334737433077e+00 1.333101755357e+00 1.331465590421e+00 1.329831561446e+00 1.328196187651e+00 1.326558916614e+00 1.324922878879e+00 1.323280929217e+00 1.321640714645e+00 1.320003030636e+00 1.318363978443e+00 1.316723135730e+00 1.315080023377e+00 1.313436763211e+00 1.311793881880e+00 1.310149911573e+00 1.308507629601e+00 1.306860213885e+00 1.305212866816e+00 1.303569792825e+00 1.301925133322e+00 1.300280597432e+00 1.298635923649e+00 1.296990502605e+00 1.295345123180e+00 1.293699893600e+00 1.292056097856e+00 1.290410667508e+00 1.288767987495e+00 1.287126510148e+00 1.285484963574e+00 1.283841053634e+00 1.282200484776e+00 1.280560297371e+00 1.278921288647e+00 1.277283048600e+00 1.275645215906e+00 1.274005424681e+00 1.272369166621e+00 1.270734503582e+00 1.269099875609e+00 1.267468994223e+00 1.265836681035e+00 1.264207058822e+00 1.262578963852e+00 1.260955032406e+00 1.259329289236e+00 1.257705422489e+00 1.256086540444e+00 1.254467493133e+00 1.252849181216e+00 1.251235392717e+00 1.249623519310e+00 1.248014056801e+00 1.246409604228e+00 1.244803621895e+00 1.243200737432e+00 1.241601678677e+00 1.240003608094e+00 1.238409939147e+00 1.236820270892e+00 1.235233456772e+00 1.233647516330e+00 1.232066175003e+00 1.230488990382e+00 1.228912732248e+00 1.227342282346e+00 1.225775308822e+00 1.224211699874e+00 1.222650860542e+00 1.221096405487e+00 1.219546502234e+00 1.218000078910e+00 1.216459414242e+00 1.214920921277e+00 1.213385851903e+00 1.211857273391e+00 1.210332901770e+00 1.208812808430e+00 1.207300901852e+00 1.205794652331e+00 1.204292306788e+00 1.202794334185e+00 1.201302811276e+00 1.199814053629e+00 1.198333233667e+00 1.196857469577e+00 1.195389210423e+00 1.193925867230e+00 1.192474256482e+00 1.191024506764e+00 1.189580055707e+00 1.188142681678e+00 1.186711643734e+00 1.185287052091e+00 1.183871433304e+00 1.182462833839e+00 1.181062181181e+00 1.179671269432e+00 1.178285810727e+00 1.176905383342e+00 1.175534505664e+00 1.174170179201e+00 1.172815120962e+00 1.171471014526e+00 1.170135653764e+00 1.168806695175e+00 1.167488990987e+00 1.166178009624e+00 1.164873525857e+00 1.163579531951e+00 1.162295425989e+00 1.161023376450e+00 1.159761338491e+00 1.158507361008e+00 1.157263178198e+00 1.156027372255e+00 1.154802335641e+00 1.153587152094e+00 1.152384936724e+00 1.151192107752e+00 1.150011263535e+00 1.148841874139e+00 1.147682275658e+00 1.146532685620e+00 1.145396873824e+00 1.144272766204e+00 1.143159297021e+00 1.142061208767e+00 1.140972899486e+00 1.139897092367e+00 1.138835571276e+00 1.137786435220e+00 1.136748442174e+00 1.135726655223e+00 1.134717554708e+00 1.133720302357e+00 1.132739183897e+00 1.131771074958e+00 1.130817283219e+00 1.129878496305e+00 1.128953122095e+00 1.128041540557e+00 1.127146602176e+00 1.126265857216e+00 1.125399849252e+00 1.124550251151e+00 1.123715898987e+00 1.122897698816e+00 1.122093719158e+00 1.121305323144e+00 1.120535460238e+00 1.119780005711e+00 1.119042324430e+00 1.118322626064e+00 1.117620107446e+00 1.116931486845e+00 1.116263598398e+00 1.115612447222e+00 1.114976896256e+00 1.114362550827e+00 1.113765451763e+00 1.113186101518e+00 1.112627223615e+00 1.112084069870e+00 1.111562743158e+00 1.111059186140e+00 1.110574696377e+00 1.110107644584e+00 1.109663985630e+00 1.109237615288e+00 1.108833269219e+00 1.108447912303e+00 1.108081257528e+00 1.107736817924e+00 1.107412165048e+00 1.107110526885e+00 1.106828803158e+00 1.106569595264e+00 1.106331336825e+00 1.106114535039e+00 1.105918513334e+00 1.105744761554e+00 1.105596146748e+00 1.105469215008e+00 1.105363892100e+00 1.105282400220e+00 1.105224300811e+00 1.105185772936e+00 1.105171151173e+00 1.105181670812e+00 1.105216045393e+00 1.105275084684e+00 1.105356885140e+00 1.105461466504e+00 1.105590428352e+00 1.105742097610e+00 1.105920096658e+00 1.106125436282e+00 1.106352107482e+00 1.106604653096e+00 1.106881159222e+00 1.107181263856e+00 1.107506339436e+00 1.107858995237e+00 1.108238862514e+00 1.108642661135e+00 1.109071518098e+00 1.109525243123e+00 1.110006810640e+00 1.110514188668e+00 1.111049772899e+00 1.111613392585e+00 1.112202416300e+00 1.112817720347e+00 1.113459369835e+00 1.114127235442e+00 1.114826455869e+00 1.115553135343e+00 1.116304985941e+00 1.117083102232e+00 1.117889960628e+00 1.118723242989e+00 1.119585717827e+00 1.120475559232e+00 1.121392662441e+00 1.122338689076e+00 1.123311096060e+00 1.124311968829e+00 1.125341073647e+00 1.126397747100e+00 1.127484588994e+00 1.128599814203e+00 1.129742142343e+00 1.130913586936e+00 1.132113919134e+00 1.133342289364e+00 1.134602583101e+00 1.135888755721e+00 1.137205330889e+00 1.138550836427e+00 1.139923239411e+00 1.141326803936e+00 1.142759969656e+00 1.144218059712e+00 1.145708986157e+00 1.147228318159e+00 1.148774139587e+00 1.150353659592e+00 1.151957339724e+00 1.153593079700e+00 1.155257189010e+00 1.156950744242e+00 1.158674007117e+00 1.160427062419e+00 1.162207027865e+00 1.164017405833e+00 1.165857548634e+00 1.167724665307e+00 1.169624112063e+00 1.171548803216e+00 1.173504170110e+00 1.175488139815e+00 1.177498788784e+00 1.179542035051e+00 1.181613005620e+00 1.183712375748e+00 1.185840908602e+00 1.187996144122e+00 1.190183262202e+00 1.192397671564e+00 1.194641263436e+00 1.196913416677e+00 1.199214182396e+00 1.201540032922e+00 1.203897815397e+00 1.206283990633e+00 1.208695383226e+00 1.211136734611e+00 1.213603968591e+00 1.216100524185e+00 1.218624250966e+00 1.221175523606e+00 1.223755112964e+00 1.226360180182e+00 1.228993927797e+00 1.231655718291e+00 1.234342316400e+00 1.237058609576e+00 1.239800645242e+00 1.242570371255e+00 1.245364488034e+00 1.248185185484e+00 1.251034331315e+00 1.253908319530e+00 1.256807507532e+00 1.259733651904e+00 1.262685580767e+00 1.265662117963e+00 1.268666045547e+00 1.271693961952e+00 1.274745552712e+00 1.277823894142e+00 1.280927756347e+00 1.284054704592e+00 1.287206177743e+00 1.290383253016e+00 1.293583544110e+00 1.296806839071e+00 1.300056380932e+00 1.303327200949e+00 1.306622801092e+00 1.309941056807e+00 1.313282057064e+00 1.316646291903e+00 1.320033380304e+00 1.323441473603e+00 1.326872448356e+00 1.330325982815e+00 1.333800763204e+00 1.337298167423e+00 1.340816204490e+00 1.344354953071e+00 1.347916191125e+00 1.351498725225e+00 1.355099169386e+00 1.358720931573e+00 1.362362370852e+00 1.366024313362e+00 1.369706314755e+00 1.373405823650e+00 1.377125917323e+00 1.380864531113e+00 1.384621775719e+00 1.388398790390e+00 1.392191371283e+00 1.396003692898e+00 1.399833176808e+00 1.403679952269e+00 1.407544572145e+00 1.411425889134e+00 1.415324230358e+00 1.419237363078e+00 1.423168452468e+00 1.427114272636e+00 1.431077377594e+00 1.435054107481e+00 1.439045845837e+00 1.443052456070e+00 1.447074720907e+00 1.451111362852e+00 1.455160970796e+00 1.459224568983e+00 1.463299815180e+00 1.467392599387e+00 1.471494409844e+00 1.475610325044e+00 1.479738416355e+00 1.483878154994e+00 1.488030180479e+00 1.492191511777e+00 1.496367826749e+00 1.500551997639e+00 1.504747038141e+00 1.508953860104e+00 1.513168828058e+00 1.517393948479e+00 1.521629728699e+00 1.525873186631e+00 1.530123863548e+00 1.534386033463e+00 1.538654653475e+00 1.542931683813e+00 1.547215665067e+00 1.551506132105e+00 1.555805116658e+00 1.560109288087e+00 1.564420449122e+00 1.568735941662e+00 1.573059059781e+00 1.577385514205e+00 1.581717316949e+00 1.586054646789e+00 1.590395298241e+00 1.594740780679e+00 1.599088909013e+00 1.603441369223e+00 1.607795148624e+00 1.612153193916e+00 1.616512736789e+00 1.620874016108e+00 1.625237087702e+00 1.629601418218e+00 1.633967725920e+00 1.638332019122e+00 1.642697939986e+00 1.647062780671e+00 1.651428966514e+00 1.655792103412e+00 1.660156669262e+00 1.664518249634e+00 1.668877540153e+00 1.673234301965e+00 1.677590031189e+00 1.681941349041e+00 1.686290425380e+00 1.690635264573e+00 1.694975581306e+00 1.699312502634e+00 1.703644032038e+00 1.707972385849e+00 1.712293675576e+00 1.716607926883e+00 1.720917982163e+00 1.725221178205e+00 1.729517599196e+00 1.733805086932e+00 1.738086250470e+00 1.742360220833e+00 1.746624458520e+00 1.750881621687e+00 1.755128914333e+00 1.759365990221e+00 1.763594120265e+00 1.767811861492e+00 1.772019607315e+00 1.776216171833e+00 1.780402034979e+00 1.784575030603e+00 1.788736289362e+00 1.792884820301e+00 1.797022703290e+00 1.801147122134e+00 1.805257590269e+00 1.809354132634e+00 1.813437186247e+00 1.817504240853e+00 1.821556415578e+00 1.825593828398e+00 1.829617489238e+00 1.833623448068e+00 1.837613549110e+00 1.841585742331e+00 1.845543363642e+00 1.849481036648e+00 1.853402534443e+00 1.857305276280e+00 1.861190208073e+00 1.865055963755e+00 1.868900508187e+00 1.872729414349e+00 1.876534907413e+00 1.880323519146e+00 1.884090117016e+00 1.887835665745e+00 1.891561022412e+00 1.895261428776e+00 1.898944135581e+00 1.902601777878e+00 1.906236975648e+00 1.909851478743e+00 1.913440092599e+00 1.917006957970e+00 1.920548719333e+00 1.924066838723e+00 1.927559221962e+00 1.931028072306e+00 1.934474023534e+00 1.937890220251e+00 1.941282763056e+00 1.944649079772e+00 1.947988183328e+00 1.951301100290e+00 1.954587176934e+00 1.957847219469e+00 1.961077541053e+00 1.964280504026e+00 1.967456478959e+00 1.970602131412e+00 1.973721661130e+00 1.976810277692e+00 1.979868770393e+00 1.982900632733e+00 1.985901154388e+00 1.988872506779e+00 1.991812258061e+00 1.994723005234e+00 1.997603746811e+00 2.000452316623e+00 2.003269955975e+00 2.006056593829e+00 2.008813432462e+00 2.011535258181e+00 2.014228815595e+00 2.016889558621e+00 2.019514791669e+00 2.022111016478e+00 2.024673099099e+00 2.027204236723e+00 2.029701811715e+00 2.032165559230e+00 2.034598350477e+00 2.036995734191e+00 2.039361195909e+00 2.041693061712e+00 2.043990369398e+00 2.046255141673e+00 2.048485227021e+00 2.050684636590e+00 2.052848485616e+00 2.054978583962e+00 2.057074954179e+00 2.059136254024e+00 2.061165212806e+00 2.063160159664e+00 2.065121606364e+00 2.067048086189e+00 2.068941249319e+00 2.070801642530e+00 2.072627108430e+00 2.074422653086e+00 2.076181063803e+00 2.077906064646e+00 2.079600577783e+00 2.081259984582e+00 2.082887420469e+00 2.084479720711e+00 2.086042626962e+00 2.087571262496e+00 2.089067609398e+00 2.090531812737e+00 2.091965052424e+00 2.093366863949e+00 2.094734336489e+00 2.096074340737e+00 2.097382565035e+00 2.098658768466e+00 2.099907907586e+00 2.101123699220e+00 2.102313758667e+00 2.103471441098e+00 2.104602837052e+00 2.105703992228e+00 2.106778415522e+00 2.107825909198e+00 2.108843995295e+00 2.109838636596e+00 2.110804697189e+00 2.111746804605e+00 2.112662567898e+00 2.113554543164e+00 2.114421676992e+00 2.115267152635e+00 2.116089538811e+00 2.116890004547e+00 2.117668433585e+00 2.118426255219e+00 2.119165121221e+00 2.119883848410e+00 2.120583387868e+00 2.121266597498e+00 2.121930390043e+00 2.122579398075e+00 2.123212700995e+00 2.123829521726e+00 2.124433374284e+00 2.125023129842e+00 2.125602819788e+00 2.126169856636e+00 2.126726970883e+00 2.127274063621e+00 2.127813044380e+00 2.128345061361e+00 2.128869814072e+00 2.129389592726e+00 2.129904205213e+00 2.130415726846e+00 2.130925321262e+00 2.131432039510e+00 2.131941352460e+00 2.132449474394e+00 2.132959653316e+00 2.133473724351e+00 2.133989899881e+00 2.134513364564e+00 2.135041709845e+00 2.135578884951e+00 2.136126321714e+00 2.136683156575e+00 2.137251905028e+00 2.137831660770e+00 2.138429306895e+00 2.139039504031e+00 2.139667585508e+00 2.140312536182e+00 2.140977689722e+00 2.141663490949e+00 2.142369081284e+00 2.143100158296e+00 2.143852343521e+00 2.144634379188e+00 2.145440043110e+00 2.146275822627e+00 2.147140223402e+00 2.148034090196e+00 2.148965777336e+00 2.149924006641e+00 2.150923349040e+00 2.151954643415e+00 2.153025658826e+00 2.154135641770e+00 2.155283965924e+00 2.156475044521e+00 2.157705833311e+00 2.158985002181e+00 2.160304963976e+00 2.161672542051e+00 2.163086500151e+00 2.164547945901e+00 2.166062265317e+00 2.167623581957e+00 2.169239265328e+00 2.170903481830e+00 2.172625370923e+00 2.174400585491e+00 2.176230359945e+00 2.178118726117e+00 2.180062905694e+00 2.182066522347e+00 2.184127181049e+00 2.186249951652e+00 2.188430037368e+00 2.190673610858e+00 2.192978176515e+00 2.195345211259e+00 2.197774230543e+00 2.200265481420e+00 2.202822400728e+00 2.205442602480e+00 2.208126296054e+00 2.210875596676e+00 2.213688969553e+00 2.216568197764e+00 2.219512832732e+00 2.222521770932e+00 2.225595364610e+00 2.228733206953e+00 2.231938503026e+00 2.235206376297e+00 2.238538424783e+00 2.241934768684e+00 2.245394679542e+00 2.248919195692e+00 2.252502749078e+00 2.256150940279e+00 2.259855923817e+00 2.263624639669e+00 2.267452103696e+00 2.271340021247e+00 2.275283699388e+00 2.279281870896e+00 2.283339489192e+00 2.287447602873e+00 2.291612986220e+00 2.295825796991e+00 2.300093655158e+00 2.304405241157e+00 2.308766608643e+00 2.313173964027e+00 2.317620691614e+00 2.322116306973e+00 2.326643907294e+00 2.331218985558e+00 2.335823906535e+00 2.340467306308e+00 2.345142122693e+00 2.349842356120e+00 2.354579476071e+00 2.359332267169e+00 2.364119795184e+00 2.368917128191e+00 2.373742828229e+00 2.378578665381e+00 2.383427850756e+00 2.388291707646e+00 2.393158232806e+00 2.398038636917e+00 2.402908992948e+00 2.407793486951e+00 2.412663910934e+00 2.417534232039e+00 2.422394303297e+00 2.427241714062e+00 2.432077526612e+00 2.436889210277e+00 2.441689654815e+00 2.446454771644e+00 2.451203069162e+00 2.455913276325e+00 2.460595324041e+00 2.465240707612e+00 2.469841374747e+00 2.474406063054e+00 2.478915842635e+00 2.483383414479e+00 2.487792076252e+00 2.492149756999e+00 2.496445449634e+00 2.500677316846e+00 2.504846711232e+00 2.508942406959e+00 2.512970393673e+00 2.516919740023e+00 2.520790327577e+00 2.524580401439e+00 2.528283759994e+00 2.531901397495e+00 2.535423841676e+00 2.538852965996e+00 2.542184059441e+00 2.545414500536e+00 2.548542212675e+00 2.551561261944e+00 2.554471971208e+00 2.557266343937e+00 2.559949713382e+00 2.562512749657e+00 2.564954008530e+00 2.567273236078e+00 2.569463816792e+00 2.571528852258e+00 2.573459228093e+00 2.575256766365e+00 2.576916766872e+00 2.578438310162e+00 2.579821841182e+00 2.581058863847e+00 2.582152566119e+00 2.583097069997e+00 2.583892039458e+00 2.584538649335e+00 2.585027707943e+00 2.585367458606e+00 2.585546284552e+00 2.585570108114e+00 2.585432188035e+00 2.585133187362e+00 2.584677981386e+00 2.584050587035e+00 2.583269181179e+00 2.582313469819e+00 2.581199557225e+00 2.579912473710e+00 2.578458612487e+00 2.576839664283e+00 2.575045524879e+00 2.573093097113e+00 2.570957938579e+00 2.568665265134e+00 2.566193637253e+00 2.563555496181e+00 2.560748487384e+00 2.557766992831e+00 2.554626046773e+00 2.551303541505e+00 2.547826122224e+00 2.544168548102e+00 2.540353271038e+00 2.536366847443e+00 2.532214286174e+00 2.527903534423e+00 2.523418314989e+00 2.518785073491e+00 2.513974514125e+00 2.509017606231e+00 2.503895285492e+00 2.498617916399e+00 2.493188178518e+00 2.487596799374e+00 2.481866578454e+00 2.475971683613e+00 2.469942466246e+00 2.463754734272e+00 2.457433046577e+00 2.450966290540e+00 2.444358074291e+00 2.437617820718e+00 2.430730763464e+00 2.423725997228e+00 2.416576588121e+00 2.409312869619e+00 2.401913238904e+00 2.394397052052e+00 2.386762811283e+00 2.379001236421e+00 2.371139335254e+00 2.363149964275e+00 2.355067804564e+00 2.346866469569e+00 2.338570234831e+00 2.330175336902e+00 2.321672918915e+00 2.313093187624e+00 2.304405239643e+00 2.295646277578e+00 2.286788799373e+00 2.277860511708e+00 2.268851270797e+00 2.259764617212e+00 2.250616445736e+00 2.241386848320e+00 2.232108305842e+00 2.222758151107e+00 2.213358274117e+00 2.203904433571e+00 2.194399632420e+00 2.184855600395e+00 2.175262435113e+00 2.165640648675e+00 2.155979078735e+00 2.146291742891e+00 2.136580319817e+00 2.126846912614e+00 2.117100264228e+00 2.107338943802e+00 2.097574801847e+00 2.087804795018e+00 2.078040024407e+00 2.068282761224e+00 2.058535323352e+00 2.048808622115e+00 2.039103015038e+00 2.029424298777e+00 2.019779741528e+00 2.010172777401e+00 2.000610914948e+00 1.991097163501e+00 1.981639935503e+00 1.972242102073e+00 1.962907439677e+00 1.953649869003e+00 1.944464054873e+00 1.935368751237e+00 1.926354727803e+00 1.917440598491e+00 1.908624687519e+00 1.899911128133e+00 1.891315795030e+00 1.882827836841e+00 1.874473885885e+00 1.866235162958e+00 1.858136166194e+00 1.850172833703e+00 1.842344648415e+00 1.834673110910e+00 1.827139239954e+00 1.819769583217e+00 1.812547858287e+00 1.805492695764e+00 1.798599445349e+00 1.791864477029e+00 1.785307500769e+00 1.778904585131e+00 1.772684430893e+00 1.766622708366e+00 1.760735341267e+00 1.755015170547e+00 1.749454548186e+00 1.744068948097e+00 1.738834084403e+00 1.733766736637e+00 1.728846620431e+00 1.724079083772e+00 1.719454492776e+00 1.714967350390e+00 1.710613367901e+00 1.706376912707e+00 1.702264743011e+00 1.698248783183e+00 1.694341160060e+00 1.690510092725e+00 1.686761810586e+00 1.683078730583e+00 1.679441033556e+00 1.675859706087e+00 1.672286794422e+00 1.668747708931e+00 1.665193938047e+00 1.661637192348e+00 1.658053111630e+00 1.654416946819e+00 1.650742996928e+00 1.646972789522e+00 1.643138141068e+00 1.639187372181e+00 1.635123884256e+00 1.630931138435e+00 1.626579456325e+00 1.622080636502e+00 1.617388841806e+00 1.612517176050e+00 1.607432437053e+00 1.602130954961e+00 1.596597490729e+00 1.590813316574e+00 1.584776557578e+00 1.578463671240e+00 1.571877262381e+00 1.564993185611e+00 1.557813032792e+00 1.550318059870e+00 1.542510301708e+00 1.534378318644e+00 1.525910636772e+00 1.517114292918e+00 1.507969149858e+00 1.498489641318e+00 1.488658830181e+00 1.478487342594e+00 1.467967985662e+00 1.457105538739e+00 1.445905147380e+00 1.434362894885e+00 1.422496165725e+00 1.410299698142e+00 1.397791480105e+00 1.384975277438e+00 1.371863832940e+00 1.358471260133e+00 1.344807289949e+00 1.330893838586e+00 1.316739774242e+00 1.302371335255e+00 1.287802179824e+00 1.273059855730e+00 1.258162837036e+00 1.243140242226e+00 1.228012369779e+00 1.212813289549e+00 1.197568972293e+00 1.182312489440e+00 1.167075866569e+00 1.151892725016e+00 1.136802288103e+00 1.121830338212e+00 1.107032702939e+00 1.092429963983e+00 1.078079624512e+00 1.064012043276e+00 1.050273839171e+00 1.036910774745e+00 1.023955727976e+00 1.011472297400e+00 9.994765496202e-01 9.880439096805e-01 9.771876803065e-01 9.669706815476e-01 9.574243822136e-01 9.485807937212e-01 9.404966413090e-01 9.331738199861e-01 9.266808341103e-01 9.210039022466e-01 9.161981126488e-01 9.122638159898e-01 9.092161866883e-01 9.070744130715e-01 9.058204353836e-01 9.054799250035e-01 9.060105928817e-01 9.074343534124e-01 9.097013545423e-01 9.128081876731e-01 9.167133697708e-01 9.213847613181e-01 9.267916638998e-01 9.328666600368e-01 9.395951815293e-01 9.468888712882e-01 9.547283434696e-01 9.630226341404e-01 9.717352560597e-01 9.807943261647e-01 9.901273538649e-01 9.996922113530e-01 1.009384207784e+00 1.019180162404e+00 1.028967380678e+00 1.038717473313e+00 1.048331072886e+00 1.057755983945e+00 1.066934254582e+00 1.075771287647e+00 1.084253395896e+00 1.092262642892e+00 1.099799224571e+00 1.106761040652e+00 1.113130350603e+00 1.118854875723e+00 1.123876810475e+00 1.128203008407e+00 1.131749329862e+00 1.134556176569e+00 1.136555218678e+00 1.137778639687e+00 1.138211791512e+00 1.137862145918e+00 1.136769596012e+00 1.134929078875e+00 1.132418441339e+00 1.129240322167e+00 1.125489701428e+00 1.121193593519e+00 1.116445109449e+00 1.111308195848e+00 1.105853729476e+00 1.100194033873e+00 1.094362056324e+00 1.088502959739e+00 1.082638337042e+00 1.076883913809e+00 1.071294138331e+00 1.065914665093e+00 1.060827095432e+00 1.056022552953e+00 1.051561082766e+00 1.047418861261e+00 1.043602295406e+00 1.040079056026e+00 1.036812951814e+00 1.033747529554e+00 1.030828525860e+00 1.027984681112e+00 1.025137161249e+00 1.022236294395e+00 1.019183858303e+00 1.015958293077e+00 1.012486698094e+00 1.008758590277e+00 1.004765900304e+00 1.000519614434e+00 9.960759720118e-01 9.914922895704e-01 9.868895349888e-01 9.823762305342e-01 9.781285094737e-01 9.743066277753e-01 9.711186037941e-01 9.687576187417e-01 9.674318537591e-01 9.673440882714e-01 9.686514422000e-01 9.715218266773e-01 9.760322144694e-01 9.822606402969e-01 9.901875192384e-01 9.997668539013e-01 1.010876792242e+00 1.023348254208e+00 1.036976563819e+00 1.051487702875e+00 1.066625169514e+00 1.082070404218e+00 1.097533722324e+00 1.112709215881e+00 1.127314519691e+00 1.141086567330e+00 1.153786374763e+00 1.165218149171e+00 1.175207778790e+00 1.183637043783e+00 1.190403252513e+00 1.195467261622e+00 1.198796635551e+00 1.200407912412e+00 1.200340123486e+00 1.198639853570e+00 1.195391700062e+00 1.190666386412e+00 1.184569786661e+00 1.177183862689e+00 1.169994158895e+00 1.161235104985e+00 1.151359729792e+00 1.140982717194e+00 1.130707008867e+00 1.120939029166e+00 1.111809194927e+00 1.103137985181e+00 1.094523419406e+00 1.085516695940e+00 1.075805954129e+00 1.065346526817e+00 1.054447128130e+00 1.043735385141e+00 1.033991374137e+00 1.025986783642e+00 1.020278144925e+00 1.017078666547e+00 1.016231471895e+00 1.017325545794e+00 1.019853006903e+00 1.023404486138e+00 1.027802781664e+00 1.033124115911e+00 1.039599601739e+00 1.047437939032e+00 1.056503371023e+00 1.065793883792e+00 1.074108310371e+00 1.050289113041e+00 9.891284096693e-01 9.161925033520e-01 8.660608022461e-01 8.665715559070e-01 9.168571926023e-01 9.880370982208e-01 1.045576094405e+00 1.065617146539e+00 1.040030370265e+00 9.771653299576e-01 9.013672339215e-01 8.480243703349e-01 8.466201017800e-01 8.970973480613e-01 9.698154580491e-01 1.029268212006e+00 1.051222052060e+00 1.027753156023e+00 9.678466008710e-01 8.966830257960e-01 8.499386389605e-01 8.556276559226e-01 9.111203039540e-01 9.854630225653e-01 1.043238580952e+00 1.060587246921e+00 1.029722876716e+00 9.595313110602e-01 8.752579499064e-01 8.138879353973e-01 8.065239417437e-01 8.524092978973e-01 9.189783615206e-01 9.683573158278e-01 9.755085213293e-01 9.331017737438e-01 8.526404468168e-01 7.657560548241e-01 7.194880084127e-01 7.481378360114e-01 8.375807319150e-01 9.408224761845e-01 1.015027856497e+00 1.034397170033e+00 9.903043756644e-01 8.904672539202e-01 7.599607727953e-01 6.433070394111e-01 5.952062035107e-01 6.340329780247e-01 7.153907349942e-01 7.833303706820e-01 8.047520411843e-01 7.706564747764e-01 6.944113114664e-01 6.140759174112e-01 5.872959689941e-01 6.469651169779e-01 7.597667937537e-01 8.672723299603e-01 9.255982613402e-01 9.100364447808e-01 8.132494364871e-01 6.465338184160e-01 4.528241950489e-01 3.612374863287e-01 5.048247836094e-01 7.485326580695e-01 9.758219276636e-01 1.137658643164e+00 1.209536712372e+00 1.183040985525e+00 1.065828758407e+00 8.851747587523e-01 6.988108106301e-01 6.096253928890e-01 6.930554283097e-01 8.766715664575e-01 1.057589953311e+00 1.179391590458e+00 1.218383667278e+00 1.173498840239e+00 1.064767562167e+00 9.356225176096e-01 8.514237668948e-01 8.675044806140e-01 9.722170240529e-01 1.101354537977e+00 1.195681269136e+00 1.220402250108e+00 1.163807214147e+00 1.035965817829e+00 8.718098327706e-01 7.388063282109e-01 7.217727488082e-01 8.337128688305e-01 9.959672766828e-01 1.131965938040e+00 1.197811571957e+00 1.175052660216e+00 1.065993938224e+00 8.947588705511e-01 7.162872805730e-01 6.285365943990e-01 7.058149192823e-01 8.845770265445e-01 1.064467972823e+00 1.186741886560e+00 1.224279413267e+00 1.171610874313e+00 1.043046964522e+00 8.762602534137e-01 7.408784467470e-01 7.243528200143e-01 8.414471324314e-01 1.013544953008e+00 1.164999158913e+00 1.253452818940e+00 1.261675572522e+00 1.191966128569e+00 1.065015107130e+00 9.214870783931e-01 8.208115624103e-01 8.152570039914e-01 8.982978463063e-01 1.012356919312e+00 1.103137812822e+00 1.139949948623e+00 1.113748266231e+00 1.033852026430e+00 9.266214027049e-01 8.330352875414e-01 7.953947767775e-01 8.264951056549e-01 8.965699788515e-01 9.617535852735e-01 9.903080066077e-01 9.693724936803e-01 9.228235057188e-01
 1.684190818920e+00 1.683133622371e+00 1.682168853456e+00 1.681409701367e+00 1.680794123905e+00 1.680237492144e+00 1.679695485191e+00 1.679099088182e+00 1.678329363622e+00 1.677342340589e+00 1.676253746269e+00 1.675235787899e+00 1.674362646237e+00 1.673629763147e+00 1.673020441033e+00 1.672486229394e+00 1.671880925182e+00 1.671037984653e+00 1.669944282309e+00 1.668783216402e+00 1.667763590952e+00 1.666970884069e+00 1.666370423833e+00 1.665870061035e+00 1.665338599726e+00 1.664627844060e+00 1.663668477797e+00 1.662550072300e+00 1.661446150000e+00 1.660489540526e+00 1.659719356652e+00 1.659106441859e+00 1.658570026718e+00 1.657963021920e+00 1.657143368364e+00 1.656083123212e+00 1.654901907087e+00 1.653764743874e+00 1.652787301755e+00 1.652010148026e+00 1.651403651388e+00 1.650862443756e+00 1.650218934457e+00 1.649334774610e+00 1.648208071624e+00 1.646963510913e+00 1.645777952466e+00 1.644801065985e+00 1.644098469372e+00 1.643597057605e+00 1.643093765737e+00 1.642367725980e+00 1.641340666020e+00 1.640103671047e+00 1.638847694933e+00 1.637736469091e+00 1.636864464665e+00 1.636228560336e+00 1.635701918514e+00 1.635098800748e+00 1.634273998633e+00 1.633199613770e+00 1.631949462156e+00 1.630674788230e+00 1.629564937338e+00 1.628756700214e+00 1.628216563648e+00 1.627736936512e+00 1.627073007588e+00 1.626092201166e+00 1.624847057113e+00 1.623525446885e+00 1.622354120349e+00 1.621468920850e+00 1.620813314912e+00 1.620193383003e+00 1.619423399557e+00 1.618454166850e+00 1.617332450268e+00 1.616139626781e+00 1.614955209137e+00 1.613820078983e+00 1.612743175035e+00 1.611717945577e+00 1.610756899827e+00 1.609848246589e+00 1.608906269895e+00 1.607807585693e+00 1.606491401702e+00 1.605020295329e+00 1.603550691693e+00 1.602250598185e+00 1.601209407499e+00 1.600368848149e+00 1.599531151092e+00 1.598481212570e+00 1.597139142488e+00 1.595598693777e+00 1.594058716018e+00 1.592713761886e+00 1.591661363404e+00 1.590837219645e+00 1.590057024211e+00 1.589132799932e+00 1.587990991807e+00 1.586675132096e+00 1.585307131894e+00 1.584020193181e+00 1.582893735283e+00 1.581924719394e+00 1.581036589909e+00 1.580139367834e+00 1.579170864339e+00 1.578076361158e+00 1.576822240040e+00 1.575420283084e+00 1.573948457426e+00 1.572527318114e+00 1.571277314159e+00 1.570254575508e+00 1.569380621845e+00 1.568442275436e+00 1.567212283930e+00 1.565612106772e+00 1.563785255061e+00 1.562032461934e+00 1.560653279615e+00 1.559748276263e+00 1.559118785397e+00 1.558385551210e+00 1.557242869359e+00 1.555646723454e+00 1.553841605978e+00 1.552190421708e+00 1.550962990578e+00 1.550151173275e+00 1.549496312501e+00 1.548673003041e+00 1.547484462264e+00 1.545960426833e+00 1.544283509333e+00 1.542687531189e+00 1.541318812706e+00 1.540178979954e+00 1.539150792190e+00 1.538090384267e+00 1.536882535760e+00 1.535478377271e+00 1.533921130526e+00 1.532324139536e+00 1.530815735328e+00 1.529461398929e+00 1.528254752596e+00 1.527118631159e+00 1.525935108917e+00 1.524625226340e+00 1.523185066015e+00 1.521671892723e+00 1.520160579615e+00 1.518722555610e+00 1.517388134673e+00 1.516135319911e+00 1.514902486902e+00 1.513624898019e+00 1.512265188928e+00 1.510824159442e+00 1.509344580972e+00 1.507893466989e+00 1.506503844624e+00 1.505164940565e+00 1.503834629707e+00 1.502478344429e+00 1.501079787999e+00 1.499647972435e+00 1.498201085947e+00 1.496748200144e+00 1.495289466501e+00 1.493832486118e+00 1.492393604398e+00 1.490979625888e+00 1.489576044402e+00 1.488166258301e+00 1.486733733350e+00 1.485277156306e+00 1.483808624879e+00 1.482347149936e+00 1.480896011945e+00 1.479445879713e+00 1.477993944265e+00 1.476534773538e+00 1.475068112116e+00 1.473592394388e+00 1.472112261016e+00 1.470630884147e+00 1.469147027316e+00 1.467661424264e+00 1.466168238963e+00 1.464664593387e+00 1.463156124176e+00 1.461650917412e+00 1.460148886444e+00 1.458642340657e+00 1.457126331978e+00 1.455604103146e+00 1.454085085845e+00 1.452575346290e+00 1.451066857192e+00 1.449549597044e+00 1.448017438236e+00 1.446479995083e+00 1.444946247112e+00 1.443415679387e+00 1.441879802131e+00 1.440327614591e+00 1.438765816168e+00 1.437203982226e+00 1.435648639584e+00 1.434096467898e+00 1.432538276841e+00 1.430973603047e+00 1.429408848411e+00 1.427844391631e+00 1.426278987928e+00 1.424706985375e+00 1.423127662623e+00 1.421545488099e+00 1.419965935343e+00 1.418384430711e+00 1.416796782571e+00 1.415202623482e+00 1.413609887804e+00 1.412019899675e+00 1.410433910826e+00 1.408842995911e+00 1.407246723923e+00 1.405643229201e+00 1.404039613522e+00 1.402436487011e+00 1.400829443271e+00 1.399220726016e+00 1.397608279567e+00 1.395994599237e+00 1.394377457310e+00 1.392756887472e+00 1.391137454719e+00 1.389514994275e+00 1.387891535583e+00 1.386266871051e+00 1.384639883208e+00 1.383007621445e+00 1.381373849376e+00 1.379741956631e+00 1.378108140883e+00 1.376471501041e+00 1.374834262233e+00 1.373194408956e+00 1.371552589113e+00 1.369914521680e+00 1.368273471046e+00 1.366628680381e+00 1.364982161133e+00 1.363335803223e+00 1.361687997321e+00 1.360039778289e+00 1.358390249041e+00 1.356737103616e+00 1.355084182246e+00 1.353432867744e+00 1.351780926506e+00 1.350126655297e+00 1.348471568991e+00 1.346817325498e+00 1.345159972315e+00 1.343504207780e+00 1.341846890630e+00 1.340188289098e+00 1.338531242441e+00 1.336876177612e+00 1.335219145351e+00 1.333560874076e+00 1.331903081383e+00 1.330244375718e+00 1.328586787256e+00 1.326930718504e+00 1.325272897567e+00 1.323612284742e+00 1.321954592144e+00 1.320299306202e+00 1.318641662082e+00 1.316985951759e+00 1.315329856490e+00 1.313676076811e+00 1.312021540515e+00 1.310370049732e+00 1.308716698667e+00 1.307065300803e+00 1.305416758190e+00 1.303766340055e+00 1.302118124252e+00 1.300473767918e+00 1.298829104005e+00 1.297185738147e+00 1.295544398211e+00 1.293904091692e+00 1.292264394823e+00 1.290627770252e+00 1.288992501653e+00 1.287359234777e+00 1.285728455974e+00 1.284100470043e+00 1.282474409332e+00 1.280849863683e+00 1.279228805178e+00 1.277608179209e+00 1.275991451856e+00 1.274376495894e+00 1.272765196923e+00 1.271156212918e+00 1.269552599935e+00 1.267951507538e+00 1.266353348093e+00 1.264759064183e+00 1.263166560859e+00 1.261578034510e+00 1.259992691537e+00 1.258410719770e+00 1.256833240447e+00 1.255261245240e+00 1.253695606205e+00 1.252131460262e+00 1.250572018612e+00 1.249014979559e+00 1.247461049267e+00 1.245914205904e+00 1.244371552077e+00 1.242835740949e+00 1.241303832596e+00 1.239779145905e+00 1.238257802117e+00 1.236740938703e+00 1.235229434163e+00 1.233722355061e+00 1.232222258587e+00 1.230728701093e+00 1.229241520168e+00 1.227761047183e+00 1.226288428862e+00 1.224820753168e+00 1.223356159342e+00 1.221899167033e+00 1.220449317025e+00 1.219007202004e+00 1.217574171456e+00 1.216148038024e+00 1.214726868181e+00 1.213316073883e+00 1.211909785156e+00 1.210509905403e+00 1.209120058022e+00 1.207738224316e+00 1.206365123927e+00 1.205002464873e+00 1.203646355606e+00 1.202298435826e+00 1.200957168776e+00 1.199625699004e+00 1.198302820722e+00 1.196992288713e+00 1.195688916849e+00 1.194396146667e+00 1.193114254077e+00 1.191839591903e+00 1.190574884360e+00 1.189320786056e+00 1.188077717535e+00 1.186844324651e+00 1.185624957095e+00 1.184412470180e+00 1.183212783524e+00 1.182026697645e+00 1.180849706157e+00 1.179682838850e+00 1.178530733900e+00 1.177389305747e+00 1.176259759654e+00 1.175143159498e+00 1.174038735582e+00 1.172947643225e+00 1.171870429854e+00 1.170804492585e+00 1.169751080405e+00 1.168711826714e+00 1.167684633930e+00 1.166673210495e+00 1.165676708561e+00 1.164692197279e+00 1.163724262171e+00 1.162768831528e+00 1.161826187608e+00 1.160900344440e+00 1.159987554294e+00 1.159093007013e+00 1.158213199907e+00 1.157349339143e+00 1.156499108599e+00 1.155667459081e+00 1.154850932773e+00 1.154049088310e+00 1.153266744033e+00 1.152498331589e+00 1.151748023397e+00 1.151017342515e+00 1.150301262300e+00 1.149603942987e+00 1.148922802695e+00 1.148259376885e+00 1.147613498118e+00 1.146988806371e+00 1.146380452136e+00 1.145791942643e+00 1.145223449879e+00 1.144670200556e+00 1.144138145525e+00 1.143623705485e+00 1.143131313921e+00 1.142658957963e+00 1.142208340461e+00 1.141775315538e+00 1.141363298353e+00 1.140971362591e+00 1.140598450742e+00 1.140251892694e+00 1.139924365522e+00 1.139617242032e+00 1.139332759016e+00 1.139069594761e+00 1.138826376989e+00 1.138607088882e+00 1.138410296344e+00 1.138235135530e+00 1.138084561210e+00 1.137955320933e+00 1.137848684497e+00 1.137764093911e+00 1.137703169862e+00 1.137666431255e+00 1.137653480011e+00 1.137664773537e+00 1.137700008007e+00 1.137758180973e+00 1.137838089561e+00 1.137943755401e+00 1.138075598291e+00 1.138232568798e+00 1.138415193443e+00 1.138620753509e+00 1.138850924791e+00 1.139106974812e+00 1.139389459374e+00 1.139697343622e+00 1.140034619009e+00 1.140395804941e+00 1.140783477033e+00 1.141197596517e+00 1.141636743075e+00 1.142103675606e+00 1.142600199623e+00 1.143121102191e+00 1.143670129444e+00 1.144245792025e+00 1.144846874024e+00 1.145475196576e+00 1.146133194831e+00 1.146819149823e+00 1.147532870752e+00 1.148271755395e+00 1.149038462313e+00 1.149833918814e+00 1.150657683052e+00 1.151510476836e+00 1.152392528123e+00 1.153301927560e+00 1.154238896136e+00 1.155204927911e+00 1.156201196347e+00 1.157226964451e+00 1.158281817412e+00 1.159364719259e+00 1.160476005320e+00 1.161617096269e+00 1.162788014256e+00 1.163989606869e+00 1.165216818772e+00 1.166476684758e+00 1.167764476552e+00 1.169079305251e+00 1.170428647760e+00 1.171805062357e+00 1.173211956584e+00 1.174648353960e+00 1.176113405788e+00 1.177610395494e+00 1.179137040001e+00 1.180691635491e+00 1.182277910966e+00 1.183893550044e+00 1.185536985696e+00 1.187214535064e+00 1.188918392754e+00 1.190653447015e+00 1.192418424754e+00 1.194211643791e+00 1.196037283204e+00 1.197891765450e+00 1.199776642353e+00 1.201692072568e+00 1.203634760388e+00 1.205609662036e+00 1.207615160055e+00 1.209648589523e+00 1.211713418340e+00 1.213807540419e+00 1.215930645781e+00 1.218084060095e+00 1.220266294976e+00 1.222478214126e+00 1.224721561871e+00 1.226989921259e+00 1.229289381500e+00 1.231618899145e+00 1.233977096880e+00 1.236365677145e+00 1.238782792860e+00 1.241228728063e+00 1.243704420652e+00 1.246208134536e+00 1.248740772700e+00 1.251302521240e+00 1.253892570122e+00 1.256510965131e+00 1.259156841172e+00 1.261831826335e+00 1.264534712486e+00 1.267265780036e+00 1.270023917419e+00 1.272811161317e+00 1.275624238481e+00 1.278466600483e+00 1.281335022091e+00 1.284231800818e+00 1.287156170705e+00 1.290106380260e+00 1.293083928782e+00 1.296086479885e+00 1.299117445971e+00 1.302174581845e+00 1.305256778698e+00 1.308367230913e+00 1.311500851020e+00 1.314662186143e+00 1.317849970555e+00 1.321060912549e+00 1.324296965941e+00 1.327559188637e+00 1.330845518880e+00 1.334157694450e+00 1.337492894075e+00 1.340852736376e+00 1.344237170510e+00 1.347645352943e+00 1.351077854014e+00 1.354532761234e+00 1.358011150618e+00 1.361513022540e+00 1.365038511781e+00 1.368585221677e+00 1.372155367962e+00 1.375746732800e+00 1.379360258091e+00 1.382997090703e+00 1.386653440952e+00 1.390332411381e+00 1.394033053200e+00 1.397751596051e+00 1.401494493174e+00 1.405256088927e+00 1.409037629091e+00 1.412839735896e+00 1.416661218033e+00 1.420501828582e+00 1.424362427975e+00 1.428240546704e+00 1.432137938818e+00 1.436054240776e+00 1.439988017965e+00 1.443940420339e+00 1.447909903803e+00 1.451896421255e+00 1.455900455672e+00 1.459920922615e+00 1.463959235196e+00 1.468011933450e+00 1.472082734831e+00 1.476166481391e+00 1.480267361023e+00 1.484384141496e+00 1.488515009679e+00 1.492659810014e+00 1.496819115048e+00 1.500992912499e+00 1.505179504355e+00 1.509379551973e+00 1.513594229501e+00 1.517820636882e+00 1.522058599657e+00 1.526310119671e+00 1.530572118088e+00 1.534847437643e+00 1.539133914526e+00 1.543429097296e+00 1.547738215294e+00 1.552054027361e+00 1.556383531345e+00 1.560719820831e+00 1.565067556889e+00 1.569422857881e+00 1.573787574053e+00 1.578161370829e+00 1.582541493334e+00 1.586930507991e+00 1.591327486743e+00 1.595730178688e+00 1.600140139112e+00 1.604556322436e+00 1.608979191092e+00 1.613405964445e+00 1.617840212240e+00 1.622278836835e+00 1.626721243383e+00 1.631169451158e+00 1.635620093977e+00 1.640076383509e+00 1.644534002621e+00 1.648996027210e+00 1.653461064410e+00 1.657927784405e+00 1.662395316847e+00 1.666864320717e+00 1.671336694611e+00 1.675809045394e+00 1.680280296862e+00 1.684753260835e+00 1.689225859181e+00 1.693698230584e+00 1.698168076036e+00 1.702638553348e+00 1.707106260186e+00 1.711570882026e+00 1.716033909415e+00 1.720494833042e+00 1.724952132621e+00 1.729406199114e+00 1.733855147913e+00 1.738301306686e+00 1.742741635679e+00 1.747178656224e+00 1.751610146308e+00 1.756032245935e+00 1.760451257368e+00 1.764864443615e+00 1.769269223384e+00 1.773666360311e+00 1.778057723409e+00 1.782439408551e+00 1.786812593791e+00 1.791178294067e+00 1.795533384559e+00 1.799879351563e+00 1.804214985301e+00 1.808540355182e+00 1.812855509130e+00 1.817160000231e+00 1.821451089399e+00 1.825731992120e+00 1.830000956373e+00 1.834256556286e+00 1.838499978349e+00 1.842728802981e+00 1.846943752552e+00 1.851144461904e+00 1.855332158183e+00 1.859504651851e+00 1.863660049294e+00 1.867800852288e+00 1.871925052642e+00 1.876035082819e+00 1.880125845267e+00 1.884198833317e+00 1.888257624625e+00 1.892295506823e+00 1.896316080114e+00 1.900316479399e+00 1.904299230382e+00 1.908263188831e+00 1.912205704239e+00 1.916129940090e+00 1.920032365825e+00 1.923913679700e+00 1.927775094750e+00 1.931611928710e+00 1.935429487886e+00 1.939222708735e+00 1.942996483253e+00 1.946743440678e+00 1.950468142825e+00 1.954171042245e+00 1.957844764433e+00 1.961499519808e+00 1.965128440819e+00 1.968730832632e+00 1.972308229966e+00 1.975857632275e+00 1.979385923092e+00 1.982883332658e+00 1.986355040548e+00 1.989800426412e+00 1.993217118296e+00 1.996606911313e+00 1.999968339379e+00 2.003300822583e+00 2.006606775325e+00 2.009880798036e+00 2.013128086943e+00 2.016344690731e+00 2.019530935024e+00 2.022689020798e+00 2.025813548394e+00 2.028912562612e+00 2.031975359422e+00 2.035010586068e+00 2.038012069479e+00 2.040983996288e+00 2.043922473545e+00 2.046827374773e+00 2.049703159367e+00 2.052544225539e+00 2.055353409077e+00 2.058129156368e+00 2.060871789160e+00 2.063582296933e+00 2.066257960238e+00 2.068900424857e+00 2.071508331634e+00 2.074083776731e+00 2.076625305453e+00 2.079131021434e+00 2.081604342367e+00 2.084039006089e+00 2.086441835246e+00 2.088809351553e+00 2.091142532557e+00 2.093440001400e+00 2.095702166270e+00 2.097930075810e+00 2.100122271841e+00 2.102278585371e+00 2.104400803776e+00 2.106486730301e+00 2.108538426372e+00 2.110553530300e+00 2.112534958034e+00 2.114481576440e+00 2.116391686844e+00 2.118267735413e+00 2.120106566350e+00 2.121913990216e+00 2.123682729144e+00 2.125418422234e+00 2.127119702726e+00 2.128785455055e+00 2.130417333669e+00 2.132013377556e+00 2.133578306293e+00 2.135106930827e+00 2.136602635464e+00 2.138065260940e+00 2.139492471979e+00 2.140891027956e+00 2.142253691586e+00 2.143585545431e+00 2.144883070744e+00 2.146151491584e+00 2.147387514564e+00 2.148589835672e+00 2.149764906714e+00 2.150906422192e+00 2.152019990468e+00 2.153103580919e+00 2.154156847562e+00 2.155183040020e+00 2.156179678478e+00 2.157149599728e+00 2.158090627626e+00 2.159007066633e+00 2.159896551123e+00 2.160761329099e+00 2.161599274983e+00 2.162413701043e+00 2.163206103464e+00 2.163972235903e+00 2.164719628112e+00 2.165441795834e+00 2.166144039782e+00 2.166826102854e+00 2.167489012412e+00 2.168130952595e+00 2.168756651942e+00 2.169365394261e+00 2.169956863108e+00 2.170532174324e+00 2.171094254888e+00 2.171641310437e+00 2.172176306224e+00 2.172699408317e+00 2.173212195017e+00 2.173715465975e+00 2.174206709235e+00 2.174691938924e+00 2.175168244489e+00 2.175639243773e+00 2.176106906689e+00 2.176569003639e+00 2.177030172506e+00 2.177486656474e+00 2.177944457771e+00 2.178402812162e+00 2.178861929640e+00 2.179324761952e+00 2.179792414714e+00 2.180264433002e+00 2.180741346100e+00 2.181230414404e+00 2.181724081979e+00 2.182229437290e+00 2.182747403572e+00 2.183276922152e+00 2.183821691263e+00 2.184379674121e+00 2.184956374579e+00 2.185549479544e+00 2.186162763507e+00 2.186796218589e+00 2.187450971833e+00 2.188131029772e+00 2.188831613773e+00 2.189563304001e+00 2.190318749248e+00 2.191104696125e+00 2.191918501513e+00 2.192764658588e+00 2.193644489877e+00 2.194554625244e+00 2.195503551403e+00 2.196484452551e+00 2.197507257645e+00 2.198565886917e+00 2.199665038428e+00 2.200806984740e+00 2.201989038338e+00 2.203217481723e+00 2.204487049944e+00 2.205807451460e+00 2.207172624437e+00 2.208585648083e+00 2.210049343885e+00 2.211561824767e+00 2.213128367493e+00 2.214743664152e+00 2.216415672952e+00 2.218139495563e+00 2.219919010266e+00 2.221755237307e+00 2.223645740749e+00 2.225597171191e+00 2.227603786596e+00 2.229671763676e+00 2.231796813914e+00 2.233982617359e+00 2.236230395561e+00 2.238536969888e+00 2.240908565927e+00 2.243339215514e+00 2.245832801106e+00 2.248389582318e+00 2.251009601416e+00 2.253690947603e+00 2.256436261379e+00 2.259244122948e+00 2.262115835528e+00 2.265049115032e+00 2.268043607136e+00 2.271101790565e+00 2.274223017488e+00 2.277405196757e+00 2.280648469815e+00 2.283952827680e+00 2.287318113867e+00 2.290742160050e+00 2.294225307571e+00 2.297768074865e+00 2.301366046142e+00 2.305022085225e+00 2.308730004331e+00 2.312498079077e+00 2.316314669799e+00 2.320184554673e+00 2.324105975878e+00 2.328074682717e+00 2.332094452715e+00 2.336156134014e+00 2.340267191458e+00 2.344415489281e+00 2.348611348912e+00 2.352842268355e+00 2.357112914995e+00 2.361423155339e+00 2.365759717801e+00 2.370136408909e+00 2.374533461682e+00 2.378969048649e+00 2.383421014385e+00 2.387899686573e+00 2.392399442749e+00 2.396913608900e+00 2.401449514448e+00 2.405990114624e+00 2.410551358666e+00 2.415110324535e+00 2.419681744842e+00 2.424251397156e+00 2.428822676306e+00 2.433393277539e+00 2.437950374675e+00 2.442506259119e+00 2.447042492600e+00 2.451572639853e+00 2.456077504319e+00 2.460563421821e+00 2.465027043184e+00 2.469459539299e+00 2.473865478275e+00 2.478233095662e+00 2.482569767434e+00 2.486859172609e+00 2.491110323234e+00 2.495311525490e+00 2.499462984451e+00 2.503563290072e+00 2.507603037531e+00 2.511588384106e+00 2.515508271446e+00 2.519359354884e+00 2.523143594252e+00 2.526853731235e+00 2.530489367889e+00 2.534041477568e+00 2.537517050413e+00 2.540902477107e+00 2.544198298380e+00 2.547403323129e+00 2.550510596231e+00 2.553523802023e+00 2.556429695905e+00 2.559237453002e+00 2.561931590676e+00 2.564517796748e+00 2.566991892648e+00 2.569346423361e+00 2.571585982675e+00 2.573698947629e+00 2.575691734809e+00 2.577554983891e+00 2.579289109060e+00 2.580891634074e+00 2.582355811325e+00 2.583686428226e+00 2.584875171124e+00 2.585923797119e+00 2.586826577923e+00 2.587584124609e+00 2.588193194865e+00 2.588650190983e+00 2.588959997341e+00 2.589111021615e+00 2.589108801808e+00 2.588951762999e+00 2.588629205621e+00 2.588154134138e+00 2.587509481643e+00 2.586709425148e+00 2.585740430906e+00 2.584608925661e+00 2.583312031698e+00 2.581844155940e+00 2.580215924392e+00 2.578407528512e+00 2.576441898757e+00 2.574296191545e+00 2.571988116924e+00 2.569507172571e+00 2.566854032008e+00 2.564035643614e+00 2.561036496702e+00 2.557879207557e+00 2.554538925298e+00 2.551039812631e+00 2.547361592026e+00 2.543518764500e+00 2.539508278190e+00 2.535322067103e+00 2.530981514491e+00 2.526459791248e+00 2.521786245367e+00 2.516937853563e+00 2.511929917441e+00 2.506760436008e+00 2.501426354661e+00 2.495938944334e+00 2.490282893592e+00 2.484484219572e+00 2.478517163379e+00 2.472406149585e+00 2.466136975257e+00 2.459719187758e+00 2.453158650880e+00 2.446443273374e+00 2.439596510256e+00 2.432592184813e+00 2.425463758275e+00 2.418183686661e+00 2.410777265599e+00 2.403236055787e+00 2.395557752488e+00 2.387764048304e+00 2.379828148499e+00 2.371787638062e+00 2.363609183756e+00 2.355325221462e+00 2.346919709872e+00 2.338398662042e+00 2.329780090553e+00 2.321037553162e+00 2.312209252329e+00 2.303262729656e+00 2.294231045134e+00 2.285096732296e+00 2.275871711040e+00 2.266564157788e+00 2.257156757630e+00 2.247683528805e+00 2.238116863493e+00 2.228484074909e+00 2.218774689554e+00 2.208996018075e+00 2.199156961583e+00 2.189245263789e+00 2.179290147793e+00 2.169268575775e+00 2.159204558480e+00 2.149090703304e+00 2.138935730471e+00 2.128744939134e+00 2.118516319616e+00 2.108262092799e+00 2.097978747421e+00 2.087679698100e+00 2.077361711205e+00 2.067033266012e+00 2.056699615103e+00 2.046364696364e+00 2.036034873479e+00 2.025712483779e+00 2.015405432392e+00 2.005119468835e+00 1.994856609655e+00 1.984627277967e+00 1.974434785571e+00 1.964283127647e+00 1.954184430454e+00 1.944134259782e+00 1.934151593134e+00 1.924229017431e+00 1.914384128837e+00 1.904616069790e+00 1.894932335569e+00 1.885346443280e+00 1.875847130711e+00 1.866463525292e+00 1.857179401648e+00 1.848016987601e+00 1.838977381956e+00 1.830058778108e+00 1.821283862468e+00 1.812635182753e+00 1.804142276984e+00 1.795786715409e+00 1.787591533736e+00 1.779552966770e+00 1.771671492299e+00 1.763966079989e+00 1.756416294105e+00 1.749049548386e+00 1.741847717547e+00 1.734825999633e+00 1.727984415385e+00 1.721312354043e+00 1.714830855215e+00 1.708512386707e+00 1.702383887913e+00 1.696421368153e+00 1.690635654683e+00 1.685020377826e+00 1.679566170815e+00 1.674281019409e+00 1.669143307351e+00 1.664165899179e+00 1.659321997825e+00 1.654622380336e+00 1.650045474313e+00 1.645590207978e+00 1.641248285249e+00 1.636996389580e+00 1.632848395778e+00 1.628761163125e+00 1.624757233656e+00 1.620791445646e+00 1.616875181911e+00 1.612985767622e+00 1.609098286405e+00 1.605229191297e+00 1.601319742580e+00 1.597402372117e+00 1.593422450340e+00 1.589387551549e+00 1.585280515320e+00 1.581068176603e+00 1.576765649104e+00 1.572320093555e+00 1.567754327770e+00 1.563021809629e+00 1.558126490669e+00 1.553050268010e+00 1.547768049662e+00 1.542287295150e+00 1.536568507775e+00 1.530622489745e+00 1.524420018317e+00 1.517961418366e+00 1.511226244562e+00 1.504210144094e+00 1.496904623623e+00 1.489292339980e+00 1.481381383365e+00 1.473145950189e+00 1.464598527256e+00 1.455717281538e+00 1.446512495940e+00 1.436975895701e+00 1.427102600978e+00 1.416903795014e+00 1.406365437856e+00 1.395505591387e+00 1.384313326626e+00 1.372806156951e+00 1.360981014496e+00 1.348852124941e+00 1.336427213009e+00 1.323713932530e+00 1.310731634392e+00 1.297486259656e+00 1.283999718087e+00 1.270285279893e+00 1.256364720158e+00 1.242254878320e+00 1.227982386121e+00 1.213566910633e+00 1.199038571793e+00 1.184421080132e+00 1.169745936779e+00 1.155044064881e+00 1.140342837749e+00 1.125687082981e+00 1.111099934960e+00 1.096633665495e+00 1.082311062382e+00 1.068187011684e+00 1.054295920364e+00 1.040679612173e+00 1.027392347356e+00 1.014463494388e+00 1.001960160711e+00 9.899033521057e-01 9.783675720940e-01 9.673731900227e-01 9.569839818813e-01 9.472399169751e-01 9.381744827741e-01 9.298544859068e-01 9.222822170215e-01 9.155364918423e-01 9.096118881507e-01 9.045645469281e-01 9.004083306251e-01 8.971562407610e-01 8.948444356505e-01 8.934513177277e-01 8.930164366936e-01 8.935002784501e-01 8.949295454055e-01 8.972611297300e-01 9.004927534660e-01 9.045910940970e-01 9.095201322900e-01 9.152590067094e-01 9.217356278862e-01 9.289438908336e-01 9.367897042881e-01 9.452560167745e-01 9.542548907115e-01 9.637457525500e-01 9.736568505449e-01 9.839127897031e-01 9.944728523515e-01 1.005227818533e+00 1.016154017308e+00 1.027133353200e+00 1.038136344869e+00 1.049062068770e+00 1.059849500792e+00 1.070442294891e+00 1.080733929029e+00 1.090711922309e+00 1.100246709589e+00 1.109334877055e+00 1.117870302566e+00 1.125820420363e+00 1.133132830287e+00 1.139730163566e+00 1.145619188360e+00 1.150700446465e+00 1.155001331349e+00 1.158448192155e+00 1.161053216416e+00 1.162797126896e+00 1.163665072051e+00 1.163693194892e+00 1.162856843518e+00 1.161226166876e+00 1.158787443541e+00 1.155626976385e+00 1.151761475277e+00 1.147271208531e+00 1.142222080056e+00 1.136668656675e+00 1.130731226425e+00 1.124438062077e+00 1.117937374431e+00 1.111264787372e+00 1.104534892240e+00 1.097831206088e+00 1.091204006968e+00 1.084762265470e+00 1.078524007483e+00 1.072567733174e+00 1.066904367271e+00 1.061561791449e+00 1.056535837787e+00 1.051818186441e+00 1.047371795548e+00 1.043162328775e+00 1.039136038339e+00 1.035218861653e+00 1.031369978206e+00 1.027488066619e+00 1.023542318744e+00 1.019450192630e+00 1.015179221522e+00 1.010701104679e+00 1.005999962781e+00 1.001102566233e+00 9.960363828302e-01 9.908932530520e-01 9.857509851185e-01 9.807604511727e-01 9.760626395286e-01 9.718501827749e-01 9.683183840344e-01 9.656754359927e-01 9.641432901825e-01 9.639064365259e-01 9.651739429742e-01 9.680718812347e-01 9.727328140075e-01 9.791977056269e-01 9.874778476320e-01 9.975116324673e-01 1.009170935408e+00 1.022295282570e+00 1.036638227768e+00 1.051953371565e+00 1.067926596427e+00 1.084257295320e+00 1.100615865256e+00 1.116687120762e+00 1.132168422720e+00 1.146774377517e+00 1.160257482882e+00 1.172387449537e+00 1.182991275811e+00 1.191911678750e+00 1.199053371588e+00 1.204333256341e+00 1.207723157738e+00 1.209217228903e+00 1.208832183488e+00 1.206621350428e+00 1.202632705754e+00 1.196958057360e+00 1.189666608144e+00 1.182321914817e+00 1.173201302460e+00 1.162754279566e+00 1.151597046053e+00 1.140334158659e+00 1.129381384283e+00 1.118879858984e+00 1.108674900633e+00 1.098383706300e+00 1.087579710682e+00 1.075965819275e+00 1.063516943197e+00 1.050556567844e+00 1.037736971510e+00 1.025875090163e+00 1.015783483753e+00 1.008073004177e+00 1.003009141043e+00 1.000476648003e+00 1.000093470260e+00 1.001362595654e+00 1.003865351127e+00 1.007399868962e+00 1.012013661506e+00 1.017922720163e+00 1.025363257088e+00 1.034368491512e+00 1.044223533349e+00 1.046950485779e+00 1.017477256885e+00 9.534998032555e-01 8.817295127835e-01 8.372191549016e-01 8.456153980398e-01 9.017933827650e-01 9.745093439988e-01 1.029815916117e+00 1.045702438211e+00 1.016041413719e+00 9.510465894736e-01 8.765839998249e-01 8.283714623675e-01 8.334937421673e-01 8.878232709360e-01 9.598815391382e-01 1.015219980672e+00 1.031833297270e+00 1.004230832143e+00 9.438067603471e-01 8.776720425994e-01 8.412598079080e-01 8.580995908239e-01 9.196099637366e-01 9.928300400300e-01 1.044023754923e+00 1.052096299024e+00 1.012075001368e+00 9.356760805994e-01 8.509118225849e-01 7.961594246161e-01 7.994201712059e-01 8.531247347133e-01 9.208821129555e-01 9.656607200220e-01 9.652861304649e-01 9.159891313786e-01 8.335835403999e-01 7.545310490151e-01 7.273029161288e-01 7.774433467816e-01 8.795248475132e-01 9.843443266642e-01 1.051861951480e+00 1.059424709703e+00 1.001268013765e+00 8.880921503662e-01 7.487965849337e-01 6.332056635963e-01 5.986866663641e-01 6.543920569045e-01 7.458070717885e-01 8.164122679470e-01 8.358063637933e-01 7.977621644419e-01 7.182850583852e-01 6.374994200960e-01 6.124156726330e-01 6.718479875896e-01 7.804138137626e-01 8.802670617880e-01 9.284361884256e-01 9.013492545091e-01 7.932181602175e-01 6.177325251108e-01 4.239802369436e-01 3.576571913188e-01 5.259650655554e-01 7.718420651630e-01 9.905565910471e-01 1.137927885594e+00 1.192024329248e+00 1.146848185276e+00 1.012986120412e+00 8.223170362040e-01 6.425604114839e-01 5.896135075952e-01 7.140991515356e-01 9.141139919514e-01 1.093097211597e+00 1.203216101510e+00 1.226140591531e+00 1.165266341271e+00 1.045641525912e+00 9.171310108702e-01 8.500754674148e-01 8.922174981217e-01 1.015298958965e+00 1.149654090990e+00 1.239188123216e+00 1.253423105929e+00 1.184926493673e+00 1.048583647430e+00 8.854955552742e-01 7.688347197276e-01 7.760543827548e-01 9.006252954988e-01 1.060586668389e+00 1.184605548961e+00 1.232593000528e+00 1.189005217495e+00 1.059286054894e+00 8.720585359325e-01 6.908208363807e-01 6.248366015463e-01 7.333525979782e-01 9.276520924392e-01 1.107846333164e+00 1.220231228776e+00 1.241011449069e+00 1.167277288903e+00 1.015884501407e+00 8.284316529523e-01 6.841980565175e-01 6.834278415076e-01 8.272219595177e-01 1.016859353815e+00 1.174825382794e+00 1.261989092403e+00 1.264173707468e+00 1.186317698320e+00 1.051630095088e+00 9.034824925587e-01 8.039605826748e-01 8.046129756713e-01 8.929699179802e-01 1.007747257456e+00 1.095461965197e+00 1.127705865452e+00 1.097892224820e+00 1.017713172624e+00 9.154361937181e-01 8.319709191316e-01 8.049162244918e-01 8.396883521949e-01 9.041847428389e-01 9.575466208616e-01 9.720493834231e-01 9.385552941344e-01 8.834216193586e-01
 1.725017673502e+00 1.724006289702e+00 1.723086449179e+00 1.722367003975e+00 1.721793738143e+00 1.721285767049e+00 1.720801367928e+00 1.720262669356e+00 1.719541967357e+00 1.718598054110e+00 1.717553005836e+00 1.716578103142e+00 1.715749289882e+00 1.715067084963e+00 1.714514287307e+00 1.714038708766e+00 1.713486009924e+00 1.712688903292e+00 1.711640265338e+00 1.710521939427e+00 1.709546407128e+00 1.708801094803e+00 1.708251601445e+00 1.707807492870e+00 1.707329679558e+00 1.706667878471e+00 1.705753965173e+00 1.704680390186e+00 1.703620677493e+00 1.702707386154e+00 1.701981462610e+00 1.701417616221e+00 1.700936908913e+00 1.700386444851e+00 1.699617401549e+00 1.698602342936e+00 1.697461213458e+00 1.696366833057e+00 1.695435935085e+00 1.694711077079e+00 1.694161087265e+00 1.693674938437e+00 1.693081647621e+00 1.692244095169e+00 1.691162619236e+00 1.689962633071e+00 1.688819003822e+00 1.687887476724e+00 1.687232026570e+00 1.686784828856e+00 1.686337124371e+00 1.685664185014e+00 1.684681594952e+00 1.683485325089e+00 1.682267275509e+00 1.681201614671e+00 1.680384798052e+00 1.679804007224e+00 1.679329789771e+00 1.678775925544e+00 1.677997808724e+00 1.676970087054e+00 1.675765519846e+00 1.674536963506e+00 1.673470558252e+00 1.672706388124e+00 1.672213736449e+00 1.671787000640e+00 1.671175867284e+00 1.670247102883e+00 1.669045624884e+00 1.667762664134e+00 1.666631638310e+00 1.665793144825e+00 1.665190646142e+00 1.664623660337e+00 1.663903108716e+00 1.662980178410e+00 1.661902929379e+00 1.660756298465e+00 1.659618381946e+00 1.658529683527e+00 1.657494746613e+00 1.656510726771e+00 1.655592260804e+00 1.654733818291e+00 1.653846943153e+00 1.652800995576e+00 1.651528167574e+00 1.650092927730e+00 1.648654810975e+00 1.647392457794e+00 1.646401745607e+00 1.645621836573e+00 1.644841955484e+00 1.643841971800e+00 1.642539390424e+00 1.641032555985e+00 1.639527741323e+00 1.638228630543e+00 1.637231193164e+00 1.636465397181e+00 1.635736177185e+00 1.634856921342e+00 1.633753040744e+00 1.632477361018e+00 1.631153518665e+00 1.629914656749e+00 1.628837532019e+00 1.627910966828e+00 1.627060990130e+00 1.626205887255e+00 1.625283902779e+00 1.624240838795e+00 1.623034875509e+00 1.621676035592e+00 1.620238905463e+00 1.618848437775e+00 1.617634745721e+00 1.616659871216e+00 1.615841604810e+00 1.614961645881e+00 1.613779230478e+00 1.612216480606e+00 1.610418055085e+00 1.608697433596e+00 1.607359225841e+00 1.606507097030e+00 1.605935737589e+00 1.605259048173e+00 1.604161761636e+00 1.602601333388e+00 1.600826216842e+00 1.599209575100e+00 1.598021690051e+00 1.597258349040e+00 1.596653442971e+00 1.595877570240e+00 1.594735519771e+00 1.593248368650e+00 1.591604232451e+00 1.590040048180e+00 1.588707643702e+00 1.587609709515e+00 1.586627614212e+00 1.585615739063e+00 1.584453455114e+00 1.583089447258e+00 1.581567092729e+00 1.580004069185e+00 1.578530453245e+00 1.577216485292e+00 1.576052645833e+00 1.574961038989e+00 1.573821138675e+00 1.572550021744e+00 1.571146204671e+00 1.569667573232e+00 1.568191810832e+00 1.566791274369e+00 1.565495821539e+00 1.564282352696e+00 1.563090584521e+00 1.561851478157e+00 1.560528269026e+00 1.559121738502e+00 1.557676995448e+00 1.556262219858e+00 1.554909508315e+00 1.553608784536e+00 1.552314619474e+00 1.550993596370e+00 1.549631093145e+00 1.548235906236e+00 1.546823347335e+00 1.545404529416e+00 1.543979098426e+00 1.542556964631e+00 1.541154009749e+00 1.539774949729e+00 1.538405646846e+00 1.537030025597e+00 1.535629002993e+00 1.534205266399e+00 1.532769554734e+00 1.531342278709e+00 1.529921888367e+00 1.528502377948e+00 1.527081273117e+00 1.525654924150e+00 1.524218750917e+00 1.522773490345e+00 1.521325109992e+00 1.519874351922e+00 1.518419343254e+00 1.516963507780e+00 1.515499500834e+00 1.514026080726e+00 1.512546859249e+00 1.511070268825e+00 1.509597751746e+00 1.508119586508e+00 1.506631080167e+00 1.505135882339e+00 1.503644228192e+00 1.502161144029e+00 1.500679135757e+00 1.499186839740e+00 1.497681943671e+00 1.496169465028e+00 1.494661982662e+00 1.493156836253e+00 1.491643919447e+00 1.490115645826e+00 1.488577485480e+00 1.487038609104e+00 1.485506677027e+00 1.483978479463e+00 1.482442812109e+00 1.480900374763e+00 1.479357028220e+00 1.477815103023e+00 1.476271122364e+00 1.474719039871e+00 1.473159919103e+00 1.471597317126e+00 1.470035575769e+00 1.468473672914e+00 1.466906105954e+00 1.465330326480e+00 1.463754454708e+00 1.462182648182e+00 1.460613093624e+00 1.459039191910e+00 1.457457858509e+00 1.455869935744e+00 1.454280807778e+00 1.452692159802e+00 1.451101032738e+00 1.449505509998e+00 1.447906204722e+00 1.446305050843e+00 1.444701584032e+00 1.443093715968e+00 1.441485298742e+00 1.439873288889e+00 1.438261148978e+00 1.436646245833e+00 1.435028729212e+00 1.433406149511e+00 1.431781385875e+00 1.430156523829e+00 1.428530862098e+00 1.426902310594e+00 1.425269852594e+00 1.423636251929e+00 1.422000812161e+00 1.420367122525e+00 1.418730263088e+00 1.417087770826e+00 1.415445035565e+00 1.413802841701e+00 1.412156607574e+00 1.410509679220e+00 1.408861476560e+00 1.407208572194e+00 1.405555900790e+00 1.403903065089e+00 1.402249255072e+00 1.400593238635e+00 1.398935800683e+00 1.397278074176e+00 1.395616484205e+00 1.393955864004e+00 1.392293743379e+00 1.390629403801e+00 1.388966942466e+00 1.387304939359e+00 1.385637543604e+00 1.383971983960e+00 1.382304872770e+00 1.380637010364e+00 1.378969771329e+00 1.377302252809e+00 1.375630655465e+00 1.373958372140e+00 1.372288341169e+00 1.370617602769e+00 1.368947174609e+00 1.367274692149e+00 1.365602897092e+00 1.363930730936e+00 1.362259963398e+00 1.360588951582e+00 1.358917084862e+00 1.357245603741e+00 1.355574470969e+00 1.353903900248e+00 1.352234266515e+00 1.350564756663e+00 1.348895454614e+00 1.347228154097e+00 1.345561202749e+00 1.343895888001e+00 1.342227536680e+00 1.340561953593e+00 1.338897816182e+00 1.337235742095e+00 1.335574313926e+00 1.333914590446e+00 1.332255762086e+00 1.330596850084e+00 1.328940047246e+00 1.327286442957e+00 1.325633976941e+00 1.323981783060e+00 1.322332038501e+00 1.320684031549e+00 1.319041090614e+00 1.317398282929e+00 1.315758433378e+00 1.314121802084e+00 1.312485079576e+00 1.310851449196e+00 1.309219704235e+00 1.307592085439e+00 1.305967210983e+00 1.304345846284e+00 1.302729693687e+00 1.301113765439e+00 1.299503005689e+00 1.297893325462e+00 1.296287654249e+00 1.294683410934e+00 1.293085928617e+00 1.291490275058e+00 1.289901050457e+00 1.288318015612e+00 1.286736118641e+00 1.285158595200e+00 1.283583066346e+00 1.282011221868e+00 1.280446450915e+00 1.278887285892e+00 1.277333407809e+00 1.275782319516e+00 1.274240047853e+00 1.272700222739e+00 1.271165725976e+00 1.269634973636e+00 1.268109999996e+00 1.266593203520e+00 1.265082182601e+00 1.263576921291e+00 1.262078554084e+00 1.260586920339e+00 1.259097844265e+00 1.257615016892e+00 1.256141187089e+00 1.254673891673e+00 1.253213442991e+00 1.251761897060e+00 1.250317305316e+00 1.248876424029e+00 1.247445097402e+00 1.246020032270e+00 1.244601946364e+00 1.243194904683e+00 1.241794423946e+00 1.240403455721e+00 1.239021185221e+00 1.237642786280e+00 1.236274907075e+00 1.234916646585e+00 1.233568752471e+00 1.232229274105e+00 1.230899459792e+00 1.229578290299e+00 1.228266946279e+00 1.226966949764e+00 1.225674899367e+00 1.224393256052e+00 1.223125158126e+00 1.221864755045e+00 1.220614363947e+00 1.219377973825e+00 1.218150678447e+00 1.216935362271e+00 1.215732053445e+00 1.214538839301e+00 1.213357979907e+00 1.212187987025e+00 1.211030122586e+00 1.209885874417e+00 1.208754241047e+00 1.207634063063e+00 1.206528070336e+00 1.205432989288e+00 1.204350661982e+00 1.203283269692e+00 1.202228119786e+00 1.201188600221e+00 1.200163423016e+00 1.199149902497e+00 1.198151230660e+00 1.197168085509e+00 1.196198440900e+00 1.195243324449e+00 1.194307408638e+00 1.193381806754e+00 1.192475120136e+00 1.191583102856e+00 1.190706052617e+00 1.189845141109e+00 1.189001590518e+00 1.188173547380e+00 1.187360677756e+00 1.186566493052e+00 1.185787962926e+00 1.185028920622e+00 1.184286520667e+00 1.183558531965e+00 1.182851050932e+00 1.182160546773e+00 1.181488848496e+00 1.180835929502e+00 1.180203817357e+00 1.179588344086e+00 1.178991902222e+00 1.178414819140e+00 1.177855331701e+00 1.177318980054e+00 1.176801036213e+00 1.176304630385e+00 1.175829119354e+00 1.175371562491e+00 1.174933276889e+00 1.174518120528e+00 1.174122719466e+00 1.173749004396e+00 1.173399835110e+00 1.173068788759e+00 1.172759502438e+00 1.172471242995e+00 1.172205265715e+00 1.171962891792e+00 1.171742862781e+00 1.171545060748e+00 1.171371180392e+00 1.171217985658e+00 1.171086588043e+00 1.170979850472e+00 1.170897154171e+00 1.170839184707e+00 1.170805228175e+00 1.170792732403e+00 1.170806221929e+00 1.170843298927e+00 1.170905665702e+00 1.170994023135e+00 1.171109925940e+00 1.171249213402e+00 1.171412108629e+00 1.171601436715e+00 1.171816219177e+00 1.172058825281e+00 1.172328806545e+00 1.172622366465e+00 1.172943456886e+00 1.173289905971e+00 1.173662286118e+00 1.174062533328e+00 1.174489806170e+00 1.174943814734e+00 1.175426281425e+00 1.175932048676e+00 1.176466362033e+00 1.177030026196e+00 1.177619739459e+00 1.178239478851e+00 1.178887346649e+00 1.179561547834e+00 1.180265490446e+00 1.180997092351e+00 1.181757427968e+00 1.182548455661e+00 1.183367635919e+00 1.184215135908e+00 1.185090758889e+00 1.185996458507e+00 1.186931711192e+00 1.187896100756e+00 1.188888502637e+00 1.189912797799e+00 1.190964711693e+00 1.192045071645e+00 1.193158351207e+00 1.194299698654e+00 1.195471014609e+00 1.196674363938e+00 1.197904867225e+00 1.199167635097e+00 1.200461733221e+00 1.201783137753e+00 1.203136902456e+00 1.204519401263e+00 1.205933414243e+00 1.207379307071e+00 1.208853413499e+00 1.210359344422e+00 1.211894165567e+00 1.213458230782e+00 1.215056237139e+00 1.216683686514e+00 1.218342716267e+00 1.220033098975e+00 1.221750724252e+00 1.223502021671e+00 1.225285105734e+00 1.227097475289e+00 1.228941870517e+00 1.230816548692e+00 1.232721100124e+00 1.234657216400e+00 1.236621560954e+00 1.238619811792e+00 1.240649071431e+00 1.242704933608e+00 1.244795128942e+00 1.246915343674e+00 1.249065259474e+00 1.251246625746e+00 1.253456216857e+00 1.255697177687e+00 1.257970369929e+00 1.260273949209e+00 1.262605536329e+00 1.264968903876e+00 1.267361805526e+00 1.269785975581e+00 1.272239064297e+00 1.274723266785e+00 1.277236081408e+00 1.279778519761e+00 1.282350931133e+00 1.284953341353e+00 1.287584876943e+00 1.290244011632e+00 1.292936376460e+00 1.295654123967e+00 1.298403373015e+00 1.301179568341e+00 1.303986772344e+00 1.306821335501e+00 1.309685747540e+00 1.312578664437e+00 1.315498239556e+00 1.318446842860e+00 1.321422920199e+00 1.324426428080e+00 1.327460242569e+00 1.330519684424e+00 1.333607435124e+00 1.336721633762e+00 1.339863030505e+00 1.343032205352e+00 1.346227359163e+00 1.349449265533e+00 1.352698355889e+00 1.355973356317e+00 1.359274162384e+00 1.362602572361e+00 1.365954330994e+00 1.369333279456e+00 1.372736655513e+00 1.376164522152e+00 1.379618957206e+00 1.383098366233e+00 1.386600634688e+00 1.390129340122e+00 1.393678851148e+00 1.397254727544e+00 1.400854687844e+00 1.404476838609e+00 1.408124105242e+00 1.411793169702e+00 1.415485394806e+00 1.419199804600e+00 1.422937593530e+00 1.426695815761e+00 1.430476757083e+00 1.434280141225e+00 1.438103822491e+00 1.441948446232e+00 1.445815064976e+00 1.449701979867e+00 1.453609075162e+00 1.457536254689e+00 1.461483852785e+00 1.465449761852e+00 1.469436687354e+00 1.473441040469e+00 1.477464460054e+00 1.481508540988e+00 1.485568848587e+00 1.489648339796e+00 1.493744874904e+00 1.497858141187e+00 1.501990223615e+00 1.506138868708e+00 1.510302575576e+00 1.514483984995e+00 1.518681683243e+00 1.522893269190e+00 1.527120851855e+00 1.531363518076e+00 1.535621262641e+00 1.539895508070e+00 1.544181750450e+00 1.548481347515e+00 1.552796250952e+00 1.557121769668e+00 1.561462921021e+00 1.565814960687e+00 1.570179929095e+00 1.574556613788e+00 1.578944893960e+00 1.583345457075e+00 1.587754886710e+00 1.592177927418e+00 1.596610105574e+00 1.601051015961e+00 1.605502175664e+00 1.609964377731e+00 1.614433125523e+00 1.618911496200e+00 1.623398845186e+00 1.627893020815e+00 1.632395518881e+00 1.636906167082e+00 1.641422550448e+00 1.645945224349e+00 1.650474404370e+00 1.655009847315e+00 1.659551142018e+00 1.664095942992e+00 1.668647167960e+00 1.673201293520e+00 1.677760319891e+00 1.682323433471e+00 1.686889068012e+00 1.691456333568e+00 1.696029378909e+00 1.700603721655e+00 1.705177848494e+00 1.709755553061e+00 1.714334030570e+00 1.718912152113e+00 1.723491958305e+00 1.728071498622e+00 1.732650274551e+00 1.737228388252e+00 1.741804498367e+00 1.746380226771e+00 1.750953713142e+00 1.755523940416e+00 1.760093719768e+00 1.764657709345e+00 1.769220231382e+00 1.773777823467e+00 1.778331462007e+00 1.782880231728e+00 1.787424245468e+00 1.791963470944e+00 1.796493782909e+00 1.801021503053e+00 1.805541098530e+00 1.810053070636e+00 1.814560503052e+00 1.819056454482e+00 1.823545983253e+00 1.828026839003e+00 1.832497023601e+00 1.836960287138e+00 1.841412818103e+00 1.845854517873e+00 1.850287050088e+00 1.854706470688e+00 1.859115707338e+00 1.863512653360e+00 1.867899088264e+00 1.872270771545e+00 1.876628850196e+00 1.880976978371e+00 1.885307434457e+00 1.889626528701e+00 1.893928406488e+00 1.898217060156e+00 1.902489684365e+00 1.906746943649e+00 1.910987932921e+00 1.915211837279e+00 1.919419464429e+00 1.923609610386e+00 1.927779928731e+00 1.931935863538e+00 1.936069797770e+00 1.940186157245e+00 1.944282658796e+00 1.948358689063e+00 1.952416996549e+00 1.956450578454e+00 1.960466473147e+00 1.964459980722e+00 1.968431492587e+00 1.972383097432e+00 1.976308484900e+00 1.980214381192e+00 1.984094393034e+00 1.987951573729e+00 1.991786841426e+00 1.995595694001e+00 1.999380023200e+00 2.003136427667e+00 2.006872303454e+00 2.010581237080e+00 2.014262289270e+00 2.017916816942e+00 2.021544375812e+00 2.025146178569e+00 2.028720191624e+00 2.032263823060e+00 2.035782841148e+00 2.039270617391e+00 2.042730764763e+00 2.046161053020e+00 2.049560542764e+00 2.052933323518e+00 2.056272191597e+00 2.059583755908e+00 2.062862054529e+00 2.066110972711e+00 2.069328299292e+00 2.072512925653e+00 2.075667108283e+00 2.078786943008e+00 2.081876491737e+00 2.084930195278e+00 2.087954165317e+00 2.090944242437e+00 2.093897903991e+00 2.096822083206e+00 2.099709916852e+00 2.102563967293e+00 2.105382888865e+00 2.108166789972e+00 2.110919094118e+00 2.113631817143e+00 2.116312365807e+00 2.118956629337e+00 2.121565946412e+00 2.124139770227e+00 2.126674670102e+00 2.129176140466e+00 2.131642137729e+00 2.134071429667e+00 2.136462639965e+00 2.138819117896e+00 2.141139569097e+00 2.143422650679e+00 2.145669135180e+00 2.147877707990e+00 2.150049517218e+00 2.152186841657e+00 2.154284798033e+00 2.156348750397e+00 2.158372335371e+00 2.160360656557e+00 2.162312941723e+00 2.164225872858e+00 2.166104534460e+00 2.167944916976e+00 2.169751848670e+00 2.171516814082e+00 2.173249814557e+00 2.174944736336e+00 2.176603378553e+00 2.178228463969e+00 2.179813357105e+00 2.181367370633e+00 2.182883054057e+00 2.184364107539e+00 2.185810408865e+00 2.187220575415e+00 2.188598700088e+00 2.189939402880e+00 2.191249024806e+00 2.192522379132e+00 2.193763255643e+00 2.194973167807e+00 2.196146959311e+00 2.197291038468e+00 2.198402369520e+00 2.199482861469e+00 2.200533375823e+00 2.201551329113e+00 2.202541139039e+00 2.203499200516e+00 2.204430768717e+00 2.205329923320e+00 2.206205292723e+00 2.207049984724e+00 2.207870617397e+00 2.208662975777e+00 2.209431355235e+00 2.210173443128e+00 2.210891213330e+00 2.211585629833e+00 2.212257121476e+00 2.212907087374e+00 2.213535913735e+00 2.214143890619e+00 2.214732951488e+00 2.215302566603e+00 2.215851041903e+00 2.216386418230e+00 2.216902881321e+00 2.217404948358e+00 2.217893363988e+00 2.218367295447e+00 2.218827141510e+00 2.219274697018e+00 2.219713480003e+00 2.220141919864e+00 2.220562009064e+00 2.220972772252e+00 2.221379505799e+00 2.221778767604e+00 2.222175290437e+00 2.222567639279e+00 2.222957173075e+00 2.223350283840e+00 2.223739134219e+00 2.224128856960e+00 2.224523847583e+00 2.224921936941e+00 2.225325263758e+00 2.225733185389e+00 2.226150085574e+00 2.226575331475e+00 2.227011467560e+00 2.227457653389e+00 2.227916041120e+00 2.228391343528e+00 2.228877927036e+00 2.229384697581e+00 2.229907236955e+00 2.230451894132e+00 2.231014371255e+00 2.231599448270e+00 2.232209203230e+00 2.232840856812e+00 2.233503552607e+00 2.234188505518e+00 2.234903648139e+00 2.235647867698e+00 2.236423834620e+00 2.237233196073e+00 2.238073314993e+00 2.238952413454e+00 2.239865565998e+00 2.240816987096e+00 2.241805824935e+00 2.242835809230e+00 2.243908469973e+00 2.245020537193e+00 2.246180956262e+00 2.247381175879e+00 2.248630099737e+00 2.249923438360e+00 2.251267806580e+00 2.252661498500e+00 2.254101462394e+00 2.255595875532e+00 2.257138558493e+00 2.258738380825e+00 2.260386729206e+00 2.262093095789e+00 2.263855593162e+00 2.265670656120e+00 2.267544466460e+00 2.269473286493e+00 2.271463271227e+00 2.273509255993e+00 2.275615930164e+00 2.277780920877e+00 2.280005031219e+00 2.282289297208e+00 2.284632774878e+00 2.287039334316e+00 2.289504580904e+00 2.292031264700e+00 2.294618251092e+00 2.297266580950e+00 2.299973800377e+00 2.302742424485e+00 2.305571038989e+00 2.308458473462e+00 2.311408785334e+00 2.314415067984e+00 2.317482204822e+00 2.320606689551e+00 2.323786895263e+00 2.327027136226e+00 2.330319755480e+00 2.333669443147e+00 2.337071375600e+00 2.340525421046e+00 2.344034902193e+00 2.347590775244e+00 2.351201622600e+00 2.354854288347e+00 2.358559444355e+00 2.362305830091e+00 2.366097841002e+00 2.369934077405e+00 2.373805557366e+00 2.377723332962e+00 2.381670117228e+00 2.385659793667e+00 2.389675556308e+00 2.393727340050e+00 2.397808485887e+00 2.401911798243e+00 2.406044807552e+00 2.410194077312e+00 2.414371730991e+00 2.418558144898e+00 2.422768043795e+00 2.426984247748e+00 2.431212453306e+00 2.435450252027e+00 2.439688201612e+00 2.443935772071e+00 2.448174029683e+00 2.452416308381e+00 2.456644954361e+00 2.460868959401e+00 2.465078957456e+00 2.469272034048e+00 2.473449903864e+00 2.477601400075e+00 2.481733448239e+00 2.485831561676e+00 2.489904567146e+00 2.493940251690e+00 2.497938460337e+00 2.501898263290e+00 2.505810537002e+00 2.509677904921e+00 2.513492770353e+00 2.517256175498e+00 2.520961639177e+00 2.524606075187e+00 2.528189296874e+00 2.531701681319e+00 2.535147459520e+00 2.538516221796e+00 2.541810039735e+00 2.545025635678e+00 2.548153053030e+00 2.551199330553e+00 2.554149600210e+00 2.557013672631e+00 2.559776102284e+00 2.562441986794e+00 2.565006379913e+00 2.567462270779e+00 2.569813855533e+00 2.572049230294e+00 2.574175551902e+00 2.576179873310e+00 2.578068105193e+00 2.579832779952e+00 2.581471023611e+00 2.582982427858e+00 2.584361930590e+00 2.585609817973e+00 2.586719149154e+00 2.587692924056e+00 2.588526226651e+00 2.589215222413e+00 2.589762657110e+00 2.590158683316e+00 2.590408457831e+00 2.590507466597e+00 2.590450573320e+00 2.590244966772e+00 2.589876077926e+00 2.589357340217e+00 2.588671276679e+00 2.587829545046e+00 2.586822899024e+00 2.585651472247e+00 2.584320535389e+00 2.582814934953e+00 2.581153255897e+00 2.579313130106e+00 2.577314908119e+00 2.575139444211e+00 2.572795513729e+00 2.570285508444e+00 2.567597604054e+00 2.564748797588e+00 2.561716234104e+00 2.558524592393e+00 2.555152165767e+00 2.551613697833e+00 2.547904304984e+00 2.544017149873e+00 2.539970111178e+00 2.535740369825e+00 2.531353607241e+00 2.526785792026e+00 2.522057023501e+00 2.517159491868e+00 2.512092656573e+00 2.506866038973e+00 2.501463930954e+00 2.495912489220e+00 2.490183828572e+00 2.484307050625e+00 2.478261959992e+00 2.472062192016e+00 2.465707451120e+00 2.459189543394e+00 2.452531561266e+00 2.445704655806e+00 2.438746874674e+00 2.431623245582e+00 2.424365125397e+00 2.416957774336e+00 2.409406173751e+00 2.401723006251e+00 2.393886155979e+00 2.385932570608e+00 2.377825759247e+00 2.369604958250e+00 2.361244374864e+00 2.352759847002e+00 2.344156013938e+00 2.335417061103e+00 2.326576964281e+00 2.317600958647e+00 2.308529458117e+00 2.299333707634e+00 2.290033920509e+00 2.280631391137e+00 2.271116933341e+00 2.261517413627e+00 2.251803819205e+00 2.242010685029e+00 2.232115687674e+00 2.222139522274e+00 2.212080347198e+00 2.201932226153e+00 2.191719708518e+00 2.181418801420e+00 2.171058198453e+00 2.160623260932e+00 2.150129554587e+00 2.139575671889e+00 2.128964731497e+00 2.118306951020e+00 2.107595842643e+00 2.096848379529e+00 2.086056984061e+00 2.075235115790e+00 2.064383248281e+00 2.053505838530e+00 2.042610022441e+00 2.031697913285e+00 2.020778646138e+00 2.009852656379e+00 1.998930050258e+00 1.988013759503e+00 1.977108999164e+00 1.966222040451e+00 1.955361638600e+00 1.944527637392e+00 1.933733001949e+00 1.922979289297e+00 1.912277620252e+00 1.901628866363e+00 1.891040587856e+00 1.880526250273e+00 1.870080114666e+00 1.859724330441e+00 1.849450236798e+00 1.839275329078e+00 1.829203335055e+00 1.819234682880e+00 1.809390990124e+00 1.799658086805e+00 1.790065136607e+00 1.780598942627e+00 1.771278245402e+00 1.762104977790e+00 1.753076416609e+00 1.744218556767e+00 1.735509341054e+00 1.726981419963e+00 1.718614819574e+00 1.710429206699e+00 1.702425396024e+00 1.694595875899e+00 1.686964660320e+00 1.679505621078e+00 1.672249486848e+00 1.665171852925e+00 1.658287970145e+00 1.651597091005e+00 1.645083230118e+00 1.638769184705e+00 1.632624138430e+00 1.626671164854e+00 1.620884258401e+00 1.615274318054e+00 1.609826843068e+00 1.604536245956e+00 1.599403884401e+00 1.594403873769e+00 1.589551486610e+00 1.584810416097e+00 1.580197218721e+00 1.575677794278e+00 1.571257134891e+00 1.566919316353e+00 1.562636916291e+00 1.558429894725e+00 1.554241035401e+00 1.550101204429e+00 1.545957522119e+00 1.541816813430e+00 1.537664967988e+00 1.533463599499e+00 1.529236455143e+00 1.524921182521e+00 1.520547543288e+00 1.516061358023e+00 1.511471880551e+00 1.506758310645e+00 1.501891185920e+00 1.496883649515e+00 1.491685958005e+00 1.486317947973e+00 1.480739444401e+00 1.474952799302e+00 1.468938452040e+00 1.462680898133e+00 1.456182431343e+00 1.449411528415e+00 1.442381363595e+00 1.435059148899e+00 1.427459246022e+00 1.419555407545e+00 1.411353614375e+00 1.402845684847e+00 1.394018923554e+00 1.384887048949e+00 1.375428712289e+00 1.365663735362e+00 1.355572172301e+00 1.345172788888e+00 1.334460374710e+00 1.323440732551e+00 1.312123512409e+00 1.300509412586e+00 1.288616925319e+00 1.276448008633e+00 1.264021713566e+00 1.251348016413e+00 1.238445211921e+00 1.225329502213e+00 1.212019983889e+00 1.198537265675e+00 1.184908076939e+00 1.171150412911e+00 1.157296881485e+00 1.143375583007e+00 1.129410702185e+00 1.115444826401e+00 1.101498119032e+00 1.087622923896e+00 1.073841301962e+00 1.060205692147e+00 1.046750238887e+00 1.033515198395e+00 1.020556953183e+00 1.007901240466e+00 9.956195546753e-01 9.837325136093e-01 9.723146811454e-01 9.613937401468e-01 9.510288740565e-01 9.412693706045e-01 9.321493105535e-01 9.237386430912e-01 9.160475803383e-01 9.091566476369e-01 9.030680419884e-01 8.978420517956e-01 8.934990221830e-01 8.900597079564e-01 8.875679320153e-01 8.860045271708e-01 8.854189212698e-01 8.857772929537e-01 8.871107928159e-01 8.893828062932e-01 8.925969691736e-01 8.967272104878e-01 9.017357496345e-01 9.076126814573e-01 9.142873466469e-01 9.217553881139e-01 9.299237513076e-01 9.387816931649e-01 9.482411391269e-01 9.582579589187e-01 9.687697694008e-01 9.796912583935e-01 9.909918759830e-01 1.002553423834e+00 1.014357165426e+00 1.026282587165e+00 1.038292154202e+00 1.050294445480e+00 1.062213200661e+00 1.074001137614e+00 1.085538178539e+00 1.096813286021e+00 1.107692904477e+00 1.118162366337e+00 1.128118655569e+00 1.137511161456e+00 1.146290477460e+00 1.154365704785e+00 1.161736687800e+00 1.168294207199e+00 1.174053589083e+00 1.178934237006e+00 1.182930505006e+00 1.186018491156e+00 1.188164792695e+00 1.189394805650e+00 1.189670033502e+00 1.189046307685e+00 1.187498987625e+00 1.185098021475e+00 1.181851784791e+00 1.177824796799e+00 1.173079082441e+00 1.167653068763e+00 1.161666059323e+00 1.155142154567e+00 1.148223546504e+00 1.140956133757e+00 1.133449284417e+00 1.125804634584e+00 1.118080421830e+00 1.110401350351e+00 1.102808876400e+00 1.095395382258e+00 1.088205120334e+00 1.081288774180e+00 1.074670526264e+00 1.068371884876e+00 1.062379658961e+00 1.056681876998e+00 1.051253435932e+00 1.046029882455e+00 1.040986699312e+00 1.036029266606e+00 1.031123800352e+00 1.026189234106e+00 1.021179012097e+00 1.016047609256e+00 1.010759751689e+00 1.005317526435e+00 9.997172165034e-01 9.940217699617e-01 9.882783811964e-01 9.826078117921e-01 9.771255571404e-01 9.719999673904e-01 9.674164303640e-01 9.635723898116e-01 9.606960533330e-01 9.589899494001e-01 9.586887928628e-01 9.599602525428e-01 9.629810430022e-01 9.678509245332e-01 9.746384535257e-01 9.833448962435e-01 9.938940067675e-01 1.006175694619e+00 1.019983071345e+00 1.035094098470e+00 1.051210862596e+00 1.068029655308e+00 1.085213707493e+00 1.102422815961e+00 1.119321738769e+00 1.135585929958e+00 1.150917982349e+00 1.165037920132e+00 1.177722067810e+00 1.188753299439e+00 1.197984495729e+00 1.205284003032e+00 1.210572150957e+00 1.213801890852e+00 1.214948805652e+00 1.214037766552e+00 1.211091932362e+00 1.206183458855e+00 1.199370419151e+00 1.192198388809e+00 1.183067126002e+00 1.172423343723e+00 1.160879903824e+00 1.149042987101e+00 1.137332448863e+00 1.125899226511e+00 1.114602833246e+00 1.103079219799e+00 1.090916819857e+00 1.077828402479e+00 1.063800707213e+00 1.049165119805e+00 1.034585863166e+00 1.020898403261e+00 1.008943660063e+00 9.993668925096e-01 9.924689191960e-01 9.881708362601e-01 9.861127860069e-01 9.858035014943e-01 9.868146854262e-01 9.889282793964e-01 9.921658168451e-01 9.967406390966e-01 1.002950249865e+00 1.011157568805e+00 1.022449360475e+00 1.016163865806e+00 9.825167336801e-01 9.167856578767e-01 8.472328258287e-01 8.092090802446e-01 8.256943190878e-01 8.872771459043e-01 9.608298429106e-01 1.013352569855e+00 1.024770977790e+00 9.909416189262e-01 9.239280247594e-01 8.511363125286e-01 8.085223984668e-01 8.205279358094e-01 8.788836173275e-01 9.504465994979e-01 1.001911891076e+00 1.013440850580e+00 9.818703153950e-01 9.208836341763e-01 8.593320572776e-01 8.321224431888e-01 8.583865890083e-01 9.244157027390e-01 9.958776675588e-01 1.040677871273e+00 1.040215168329e+00 9.921237844608e-01 9.108391500613e-01 8.270629511580e-01 7.802100351152e-01 7.944677314516e-01 8.555432695817e-01 9.241132018157e-01 9.644507728357e-01 9.572398672159e-01 9.021205799852e-01 8.189748493353e-01 7.484212989977e-01 7.386338162159e-01 8.058705756717e-01 9.162063150022e-01 1.019965557441e+00 1.079790948501e+00 1.075811443904e+00 1.004951675284e+00 8.809860407837e-01 7.370452118459e-01 6.284892001383e-01 6.126770353565e-01 6.859542034610e-01 7.857618226641e-01 8.572398123474e-01 8.731828923094e-01 8.300890156096e-01 7.464121250861e-01 6.640936275199e-01 6.394903791543e-01 6.980870779612e-01 8.028955213068e-01 8.964644259706e-01 9.365853336496e-01 9.007827350147e-01 7.849173606269e-01 6.053873097440e-01 4.175386672936e-01 3.733907236867e-01 5.504704658825e-01 7.903139996785e-01 9.968042219813e-01 1.128260264473e+00 1.164531068691e+00 1.101698457261e+00 9.531248041881e-01 7.556397070456e-01 5.887867973832e-01 5.785240240103e-01 7.392227865420e-01 9.491195335498e-01 1.122013958832e+00 1.217852678383e+00 1.223079189604e+00 1.145284305484e+00 1.014580758307e+00 8.877492850244e-01 8.399917581443e-01 9.090459695687e-01 1.049851265192e+00 1.188917355760e+00 1.273720297208e+00 1.278092309623e+00 1.198885480317e+00 1.055935036649e+00 8.966416740689e-01 7.988654416901e-01 8.303086076783e-01 9.668559701759e-01 1.125009544617e+00 1.238234950215e+00 1.269971017292e+00 1.207471409316e+00 1.059188105756e+00 8.580534518751e-01 6.758168078265e-01 6.305558925781e-01 7.638965041586e-01 9.688916586862e-01 1.148036355551e+00 1.251565156457e+00 1.258223150983e+00 1.167063206220e+00 9.967365720593e-01 7.913651289130e-01 6.377032341430e-01 6.478572960882e-01 8.103763362676e-01 1.010657135552e+00 1.171097727931e+00 1.255541861411e+00 1.252423487015e+00 1.168929280526e+00 1.030352736090e+00 8.820976843018e-01 7.873651289688e-01 7.946905655181e-01 8.856973399822e-01 9.977422419737e-01 1.079677094214e+00 1.105939441809e+00 1.072601822844e+00 9.937615978855e-01 8.993469979196e-01 8.292501176433e-01 8.148269360725e-01 8.536861722301e-01 9.122295048058e-01 9.533080272009e-01 9.536645689152e-01 9.082500869617e-01 8.461249867605e-01
 1.765648764139e+00 1.764685193318e+00 1.763809654590e+00 1.763131457650e+00 1.762601204094e+00 1.762145353831e+00 1.761720084048e+00 1.761238587504e+00 1.760567548678e+00 1.759668152776e+00 1.758666196093e+00 1.757734538192e+00 1.756953238005e+00 1.756321139208e+00 1.755827113751e+00 1.755410238777e+00 1.754912041948e+00 1.754162123084e+00 1.753157173662e+00 1.752083029976e+00 1.751152251183e+00 1.750454909239e+00 1.749959071384e+00 1.749572544183e+00 1.749150463561e+00 1.748537164521e+00 1.747669459163e+00 1.746641258736e+00 1.745626798242e+00 1.744758444267e+00 1.744076713561e+00 1.743565043816e+00 1.743141165478e+00 1.742647761378e+00 1.741930532603e+00 1.740961495632e+00 1.739861285057e+00 1.738810054343e+00 1.737927042834e+00 1.737256117525e+00 1.736763949992e+00 1.736333847361e+00 1.735790716306e+00 1.735001294125e+00 1.733966584969e+00 1.732813106077e+00 1.731713952550e+00 1.730825395291e+00 1.730219305750e+00 1.729827386707e+00 1.729435218114e+00 1.728816681007e+00 1.727881233633e+00 1.726728274702e+00 1.725551125624e+00 1.724530252725e+00 1.723768423385e+00 1.723244399330e+00 1.722825092048e+00 1.722320483651e+00 1.721590777214e+00 1.720611567347e+00 1.719455247842e+00 1.718272642012e+00 1.717252244936e+00 1.716533383686e+00 1.716089338199e+00 1.715716375694e+00 1.715160276188e+00 1.714283517511e+00 1.713128280296e+00 1.711884628546e+00 1.710793891409e+00 1.710003752360e+00 1.709456219302e+00 1.708944344115e+00 1.708277205884e+00 1.707402338151e+00 1.706370413207e+00 1.705270625730e+00 1.704180661171e+00 1.703139599127e+00 1.702149212236e+00 1.701206956401e+00 1.700335212643e+00 1.699527620587e+00 1.698695390106e+00 1.697703264499e+00 1.696478199141e+00 1.695080288071e+00 1.693677030924e+00 1.692452156061e+00 1.691512054527e+00 1.690795407247e+00 1.690076814735e+00 1.689129044388e+00 1.687867170121e+00 1.686394450728e+00 1.684926207513e+00 1.683674177467e+00 1.682734291938e+00 1.682027741309e+00 1.681351470010e+00 1.680518632638e+00 1.679454975831e+00 1.678221295366e+00 1.676945872343e+00 1.675756302836e+00 1.674728037702e+00 1.673848110770e+00 1.673038805243e+00 1.672227321649e+00 1.671353242775e+00 1.670363490516e+00 1.669207947710e+00 1.667893039488e+00 1.666493194960e+00 1.665136543210e+00 1.663961209140e+00 1.663034272249e+00 1.662275202787e+00 1.661453691208e+00 1.660322923123e+00 1.658799330540e+00 1.657031590589e+00 1.655344542005e+00 1.654051012282e+00 1.653253042838e+00 1.652742482967e+00 1.652122854513e+00 1.651072702896e+00 1.649550707192e+00 1.647808478034e+00 1.646228967137e+00 1.645083703987e+00 1.644369103029e+00 1.643818231126e+00 1.643092575690e+00 1.641998524547e+00 1.640551320800e+00 1.638942914738e+00 1.637413516755e+00 1.636119693503e+00 1.635065115310e+00 1.634133013801e+00 1.633171605451e+00 1.632056869744e+00 1.630734674479e+00 1.629248746995e+00 1.627722655515e+00 1.626286364593e+00 1.625013729834e+00 1.623898013071e+00 1.622852351363e+00 1.621758799351e+00 1.620529396859e+00 1.619163573571e+00 1.617722476436e+00 1.616285642694e+00 1.614924976250e+00 1.613672763492e+00 1.612502653493e+00 1.611352638565e+00 1.610156928592e+00 1.608873077362e+00 1.607503277501e+00 1.606097749314e+00 1.604722420776e+00 1.603408437602e+00 1.602144880710e+00 1.600890360851e+00 1.599609555842e+00 1.598288717150e+00 1.596929444432e+00 1.595554923537e+00 1.594173305500e+00 1.592785251208e+00 1.591401527992e+00 1.590037620337e+00 1.588697306641e+00 1.587364659093e+00 1.586025383801e+00 1.584661810599e+00 1.583272652873e+00 1.581874287505e+00 1.580482143127e+00 1.579097483212e+00 1.577712854641e+00 1.576325802843e+00 1.574933573255e+00 1.573533729721e+00 1.572123063616e+00 1.570709539733e+00 1.569290092841e+00 1.567870317712e+00 1.566448433636e+00 1.565016777417e+00 1.563576471256e+00 1.562129835823e+00 1.560685938249e+00 1.559245488326e+00 1.557799081838e+00 1.556342914795e+00 1.554879038694e+00 1.553418886570e+00 1.551966455014e+00 1.550516148125e+00 1.549054081259e+00 1.547578539084e+00 1.546096206047e+00 1.544617133453e+00 1.543141385505e+00 1.541655954641e+00 1.540156814062e+00 1.538646139872e+00 1.537136702899e+00 1.535632390587e+00 1.534129772372e+00 1.532621201699e+00 1.531106247919e+00 1.529588989480e+00 1.528072651725e+00 1.526554021678e+00 1.525026137308e+00 1.523492410324e+00 1.521955227670e+00 1.520416849529e+00 1.518877854443e+00 1.517333223944e+00 1.515780991201e+00 1.514228536905e+00 1.512678747685e+00 1.511129974076e+00 1.509577136091e+00 1.508017202912e+00 1.506451247232e+00 1.504882305562e+00 1.503313124840e+00 1.501741913066e+00 1.500165555439e+00 1.498584393252e+00 1.497001469507e+00 1.495415623145e+00 1.493824725202e+00 1.492233745287e+00 1.490638408081e+00 1.489040918335e+00 1.487442652690e+00 1.485839039374e+00 1.484231994398e+00 1.482621701691e+00 1.481010692753e+00 1.479396469746e+00 1.477780579031e+00 1.476161801154e+00 1.474539489703e+00 1.472915693995e+00 1.471292058091e+00 1.469665625325e+00 1.468035036352e+00 1.466402006214e+00 1.464767524174e+00 1.463129027696e+00 1.461489082879e+00 1.459849248017e+00 1.458203010742e+00 1.456555575062e+00 1.454909182208e+00 1.453259954369e+00 1.451608597725e+00 1.449955142901e+00 1.448300622874e+00 1.446642843826e+00 1.444984401866e+00 1.443324073932e+00 1.441659968029e+00 1.439997757164e+00 1.438334411450e+00 1.436667911906e+00 1.435000130907e+00 1.433330644850e+00 1.431660434174e+00 1.429989257656e+00 1.428317748858e+00 1.426641909809e+00 1.424964419070e+00 1.423288894442e+00 1.421611024912e+00 1.419933249670e+00 1.418252750157e+00 1.416573228471e+00 1.414890133483e+00 1.413210698010e+00 1.411528877417e+00 1.409845944457e+00 1.408161840603e+00 1.406477541759e+00 1.404793684511e+00 1.403110148035e+00 1.401424374484e+00 1.399740158499e+00 1.398056161356e+00 1.396372860173e+00 1.394687172373e+00 1.393001357847e+00 1.391316474299e+00 1.389631342010e+00 1.387947072971e+00 1.386262741597e+00 1.384581901787e+00 1.382897409850e+00 1.381215184091e+00 1.379534004956e+00 1.377854261733e+00 1.376172587985e+00 1.374493313509e+00 1.372815856356e+00 1.371137524340e+00 1.369462906289e+00 1.367788482570e+00 1.366116038458e+00 1.364447240411e+00 1.362776545120e+00 1.361107930602e+00 1.359439095758e+00 1.357775093208e+00 1.356111787417e+00 1.354451897987e+00 1.352796674026e+00 1.351140256424e+00 1.349486716554e+00 1.347833584413e+00 1.346184241769e+00 1.344535662470e+00 1.342892470276e+00 1.341250411150e+00 1.339612893871e+00 1.337980432991e+00 1.336348635997e+00 1.334719576443e+00 1.333092975410e+00 1.331468952753e+00 1.329849048454e+00 1.328234045898e+00 1.326623037783e+00 1.325016102579e+00 1.323415557770e+00 1.321816563610e+00 1.320220228433e+00 1.318627839553e+00 1.317039139078e+00 1.315457179035e+00 1.313881084734e+00 1.312310774642e+00 1.310744197445e+00 1.309182506852e+00 1.307624797000e+00 1.306071385503e+00 1.304523081810e+00 1.302981523529e+00 1.301447153752e+00 1.299919878272e+00 1.298397090030e+00 1.296878451091e+00 1.295367214134e+00 1.293858795508e+00 1.292359446207e+00 1.290867697627e+00 1.289382140344e+00 1.287903476629e+00 1.286433645992e+00 1.284968145799e+00 1.283509833791e+00 1.282061141194e+00 1.280618743462e+00 1.279185292489e+00 1.277758735063e+00 1.276342431696e+00 1.274932183839e+00 1.273532978770e+00 1.272139984377e+00 1.270756230307e+00 1.269382860420e+00 1.268017973236e+00 1.266661234873e+00 1.265315938602e+00 1.263978544391e+00 1.262653073538e+00 1.261337334524e+00 1.260029905651e+00 1.258733188813e+00 1.257446529179e+00 1.256171595045e+00 1.254907070337e+00 1.253653426286e+00 1.252411078586e+00 1.251181992080e+00 1.249961506485e+00 1.248752116033e+00 1.247554806184e+00 1.246370940701e+00 1.245199238064e+00 1.244040899379e+00 1.242894324093e+00 1.241760079915e+00 1.240639203344e+00 1.239531243966e+00 1.238435503122e+00 1.237356362909e+00 1.236288098614e+00 1.235237255263e+00 1.234197315579e+00 1.233174199439e+00 1.232163892939e+00 1.231168732147e+00 1.230187592305e+00 1.229220178156e+00 1.228270983817e+00 1.227336780592e+00 1.226418733681e+00 1.225515395739e+00 1.224627408112e+00 1.223755844554e+00 1.222901209459e+00 1.222063751665e+00 1.221244218791e+00 1.220443012018e+00 1.219657726903e+00 1.218889445573e+00 1.218138075671e+00 1.217405221707e+00 1.216693593424e+00 1.215998153143e+00 1.215321832793e+00 1.214664021137e+00 1.214024716704e+00 1.213403728908e+00 1.212802765788e+00 1.212222262973e+00 1.211661043646e+00 1.211121926648e+00 1.210600527729e+00 1.210099267741e+00 1.209619153684e+00 1.209157524617e+00 1.208717694689e+00 1.208301591540e+00 1.207906747662e+00 1.207531335142e+00 1.207178744952e+00 1.206844098877e+00 1.206533399028e+00 1.206245718812e+00 1.205981464301e+00 1.205740815745e+00 1.205520979356e+00 1.205325335028e+00 1.205150779348e+00 1.205002480916e+00 1.204877359868e+00 1.204777700972e+00 1.204701906935e+00 1.204649845872e+00 1.204621787325e+00 1.204617898693e+00 1.204640279256e+00 1.204690391866e+00 1.204763822741e+00 1.204862552495e+00 1.204985544718e+00 1.205132215457e+00 1.205308187244e+00 1.205509882059e+00 1.205736400972e+00 1.205992373327e+00 1.206270001722e+00 1.206576028761e+00 1.206910274986e+00 1.207269717956e+00 1.207658380309e+00 1.208074543812e+00 1.208515096759e+00 1.208986806621e+00 1.209485272409e+00 1.210011267030e+00 1.210568433430e+00 1.211152746452e+00 1.211764626990e+00 1.212405277371e+00 1.213074560593e+00 1.213774494198e+00 1.214502126719e+00 1.215257888721e+00 1.216044925377e+00 1.216858737553e+00 1.217703655079e+00 1.218578160791e+00 1.219482066671e+00 1.220415264066e+00 1.221379064415e+00 1.222372185180e+00 1.223397453228e+00 1.224453439885e+00 1.225537645072e+00 1.226652282522e+00 1.227798600600e+00 1.228975387765e+00 1.230183471432e+00 1.231419921885e+00 1.232689034386e+00 1.233988185858e+00 1.235316914245e+00 1.236679561022e+00 1.238072136824e+00 1.239497390847e+00 1.240952251140e+00 1.242438025087e+00 1.243956419394e+00 1.245507253274e+00 1.247088305965e+00 1.248702400526e+00 1.250346873482e+00 1.252020521687e+00 1.253728603547e+00 1.255467697438e+00 1.257238990216e+00 1.259041228905e+00 1.260872155169e+00 1.262737482294e+00 1.264632981457e+00 1.266560230507e+00 1.268522399794e+00 1.270513732254e+00 1.272536678995e+00 1.274592578438e+00 1.276678790268e+00 1.278796881477e+00 1.280947887403e+00 1.283128540485e+00 1.285342037976e+00 1.287583544694e+00 1.289859482408e+00 1.292166618277e+00 1.294503019425e+00 1.296872192361e+00 1.299273077029e+00 1.301703546858e+00 1.304165903603e+00 1.306660298262e+00 1.309183167141e+00 1.311738178336e+00 1.314324427988e+00 1.316940157748e+00 1.319585892535e+00 1.322263252098e+00 1.324971413198e+00 1.327707692819e+00 1.330476814719e+00 1.333274665323e+00 1.336102291740e+00 1.338960040006e+00 1.341846461605e+00 1.344762836806e+00 1.347708232022e+00 1.350684045820e+00 1.353687165124e+00 1.356721464207e+00 1.359783140868e+00 1.362874665503e+00 1.365993935600e+00 1.369141508314e+00 1.372318355712e+00 1.375522062372e+00 1.378754912939e+00 1.382013864150e+00 1.385301423260e+00 1.388615345213e+00 1.391957675916e+00 1.395326399699e+00 1.398721684161e+00 1.402143730940e+00 1.405592425087e+00 1.409067649453e+00 1.412567716693e+00 1.416094999084e+00 1.419645718710e+00 1.423225375798e+00 1.426828577910e+00 1.430456930301e+00 1.434110814041e+00 1.437787139873e+00 1.441489317075e+00 1.445214571631e+00 1.448964091956e+00 1.452738703683e+00 1.456534606041e+00 1.460353546942e+00 1.464196315960e+00 1.468062000634e+00 1.471949730939e+00 1.475859749300e+00 1.479792254279e+00 1.483745353722e+00 1.487721004907e+00 1.491715628375e+00 1.495732869950e+00 1.499770099150e+00 1.503827944518e+00 1.507905795870e+00 1.512002620863e+00 1.516119544328e+00 1.520255130270e+00 1.524410706944e+00 1.528583260036e+00 1.532775647005e+00 1.536985723160e+00 1.541212359669e+00 1.545457428147e+00 1.549719225423e+00 1.553998592407e+00 1.558293812742e+00 1.562605718000e+00 1.566932795059e+00 1.571276559073e+00 1.575635117409e+00 1.580008280230e+00 1.584396540246e+00 1.588799511904e+00 1.593213961992e+00 1.597643922479e+00 1.602086754248e+00 1.606542734278e+00 1.611011634891e+00 1.615493319498e+00 1.619986148396e+00 1.624490673753e+00 1.629006406509e+00 1.633532062811e+00 1.638070896271e+00 1.642617185092e+00 1.647175057562e+00 1.651742100015e+00 1.656318120907e+00 1.660903309206e+00 1.665496210726e+00 1.670097617280e+00 1.674707615995e+00 1.679323967993e+00 1.683948719427e+00 1.688577755524e+00 1.693215674505e+00 1.697857716321e+00 1.702505257790e+00 1.707159054876e+00 1.711815895419e+00 1.716478721593e+00 1.721145624726e+00 1.725815710395e+00 1.730488655730e+00 1.735165556361e+00 1.739843013589e+00 1.744523419033e+00 1.749205495515e+00 1.753890954138e+00 1.758574912497e+00 1.763259489626e+00 1.767944587637e+00 1.772629958621e+00 1.777314846004e+00 1.781997694895e+00 1.786679119575e+00 1.791359727851e+00 1.796036811151e+00 1.800711969243e+00 1.805383379206e+00 1.810052687473e+00 1.814716763058e+00 1.819376176369e+00 1.824032470154e+00 1.828682173699e+00 1.833326920042e+00 1.837965840975e+00 1.842597359823e+00 1.847224811776e+00 1.851843240162e+00 1.856452422276e+00 1.861056003726e+00 1.865649909222e+00 1.870237123702e+00 1.874811626435e+00 1.879379019091e+00 1.883934396223e+00 1.888479676913e+00 1.893016205049e+00 1.897537758987e+00 1.902049599546e+00 1.906548952375e+00 1.911036712786e+00 1.915510423683e+00 1.919969954460e+00 1.924416821499e+00 1.928846935970e+00 1.933266288779e+00 1.937667667443e+00 1.942050788871e+00 1.946423883832e+00 1.950776484733e+00 1.955113195941e+00 1.959433355415e+00 1.963733642137e+00 1.968018955540e+00 1.972283123838e+00 1.976529924903e+00 1.980756773363e+00 1.984962241352e+00 1.989149691275e+00 1.993316272067e+00 1.997461756081e+00 2.001584654924e+00 2.005686014371e+00 2.009766698202e+00 2.013823333161e+00 2.017857915099e+00 2.021867041839e+00 2.025854491876e+00 2.029815694607e+00 2.033752010627e+00 2.037667054082e+00 2.041552075097e+00 2.045413633676e+00 2.049247629029e+00 2.053055366870e+00 2.056838997024e+00 2.060591139248e+00 2.064318242077e+00 2.068016083133e+00 2.071687126671e+00 2.075327419596e+00 2.078938550871e+00 2.082521336658e+00 2.086073328176e+00 2.089594818953e+00 2.093086204469e+00 2.096547930449e+00 2.099976235203e+00 2.103372403254e+00 2.106739965637e+00 2.110071747116e+00 2.113372735872e+00 2.116642199883e+00 2.119874019756e+00 2.123077857430e+00 2.126245270148e+00 2.129379579057e+00 2.132479163068e+00 2.135542615699e+00 2.138574314562e+00 2.141568243093e+00 2.144529071720e+00 2.147453394543e+00 2.150341021131e+00 2.153194648794e+00 2.156008478535e+00 2.158789214286e+00 2.161531432515e+00 2.164238314749e+00 2.166906936554e+00 2.169537560108e+00 2.172132199775e+00 2.174688528977e+00 2.177208908186e+00 2.179689915809e+00 2.182133866044e+00 2.184539537335e+00 2.186904978928e+00 2.189235324477e+00 2.191525229686e+00 2.193778176425e+00 2.195990804283e+00 2.198165380673e+00 2.200303205983e+00 2.202398795401e+00 2.204460220451e+00 2.206478426472e+00 2.208460725680e+00 2.210404813517e+00 2.212308685259e+00 2.214177002553e+00 2.216002739899e+00 2.217794346360e+00 2.219545217936e+00 2.221258094329e+00 2.222932911904e+00 2.224570614299e+00 2.226171744294e+00 2.227732341682e+00 2.229257849428e+00 2.230743312913e+00 2.232194644599e+00 2.233610429733e+00 2.234983781681e+00 2.236327399859e+00 2.237631389877e+00 2.238901760940e+00 2.240136059649e+00 2.241334959285e+00 2.242500987581e+00 2.243630939705e+00 2.244728728722e+00 2.245793137214e+00 2.246822944338e+00 2.247821955920e+00 2.248787931014e+00 2.249723130537e+00 2.250625102043e+00 2.251498330491e+00 2.252341083777e+00 2.253155848082e+00 2.253940933644e+00 2.254697409508e+00 2.255427584266e+00 2.256127909569e+00 2.256805846470e+00 2.257457194210e+00 2.258083411669e+00 2.258686987057e+00 2.259265802415e+00 2.259822645484e+00 2.260356176904e+00 2.260871077540e+00 2.261365245261e+00 2.261839905610e+00 2.262298040530e+00 2.262736901665e+00 2.263159894676e+00 2.263566263096e+00 2.263959669740e+00 2.264340789120e+00 2.264706279043e+00 2.265063919517e+00 2.265407946068e+00 2.265744815674e+00 2.266072333017e+00 2.266393227815e+00 2.266707739449e+00 2.267018098323e+00 2.267325638581e+00 2.267626310793e+00 2.267930506226e+00 2.268230315555e+00 2.268534432490e+00 2.268839102477e+00 2.269147521396e+00 2.269462121063e+00 2.269781078680e+00 2.270109802265e+00 2.270444029995e+00 2.270790011444e+00 2.271146710006e+00 2.271517044190e+00 2.271901869618e+00 2.272298681279e+00 2.272715529113e+00 2.273147106510e+00 2.273600443066e+00 2.274073711617e+00 2.274567787221e+00 2.275085814010e+00 2.275626633984e+00 2.276196394285e+00 2.276791017700e+00 2.277415710565e+00 2.278069203122e+00 2.278756548332e+00 2.279473523576e+00 2.280223775584e+00 2.281012136603e+00 2.281833281038e+00 2.282697299060e+00 2.283594215496e+00 2.284533511200e+00 2.285513795551e+00 2.286534122293e+00 2.287599274522e+00 2.288707794295e+00 2.289865669401e+00 2.291064120827e+00 2.292315271425e+00 2.293610641343e+00 2.294958177024e+00 2.296356118941e+00 2.297805076504e+00 2.299307270261e+00 2.300858231223e+00 2.302466885621e+00 2.304127561539e+00 2.305844179366e+00 2.307615274614e+00 2.309443211667e+00 2.311327462413e+00 2.313266686036e+00 2.315265667628e+00 2.317319723858e+00 2.319434644484e+00 2.321604438955e+00 2.323833761813e+00 2.326123471748e+00 2.328467690126e+00 2.330873371021e+00 2.333335716268e+00 2.335857104143e+00 2.338436346480e+00 2.341072701497e+00 2.343766156317e+00 2.346514589639e+00 2.349322362243e+00 2.352182587841e+00 2.355101196197e+00 2.358071770558e+00 2.361094443444e+00 2.364171131344e+00 2.367296732625e+00 2.370478365803e+00 2.373704373943e+00 2.376981155332e+00 2.380304129329e+00 2.383671565533e+00 2.387086170704e+00 2.390539334943e+00 2.394038587166e+00 2.397571377960e+00 2.401148943513e+00 2.404758286198e+00 2.408401774633e+00 2.412080641448e+00 2.415783856927e+00 2.419523419145e+00 2.423279422580e+00 2.427068501211e+00 2.430871915721e+00 2.434699722146e+00 2.438541952822e+00 2.442397178826e+00 2.446271215916e+00 2.450145177350e+00 2.454036456423e+00 2.457922310725e+00 2.461817207865e+00 2.465706144773e+00 2.469590695672e+00 2.473472408553e+00 2.477337986626e+00 2.481196941108e+00 2.485033411343e+00 2.488857186845e+00 2.492653120487e+00 2.496425707818e+00 2.500171779838e+00 2.503882595964e+00 2.507563492802e+00 2.511201709086e+00 2.514803336609e+00 2.518356803385e+00 2.521862743895e+00 2.525319857214e+00 2.528719463668e+00 2.532065751044e+00 2.535346326181e+00 2.538565341714e+00 2.541716489111e+00 2.544793845123e+00 2.547801894815e+00 2.550726619740e+00 2.553576453108e+00 2.556337139118e+00 2.559013253061e+00 2.561598959871e+00 2.564088328460e+00 2.566486182062e+00 2.568777915473e+00 2.570973558087e+00 2.573057148250e+00 2.575035886020e+00 2.576899661522e+00 2.578649212380e+00 2.580282469643e+00 2.581791925193e+00 2.583182262052e+00 2.584443249741e+00 2.585577383827e+00 2.586578317465e+00 2.587444450812e+00 2.588176021267e+00 2.588767577872e+00 2.589221515388e+00 2.589528842679e+00 2.589690739103e+00 2.589706755836e+00 2.589569825142e+00 2.589287436978e+00 2.588843632385e+00 2.588251884851e+00 2.587498181724e+00 2.586588393099e+00 2.585519830705e+00 2.584283614311e+00 2.582893767801e+00 2.581328708565e+00 2.579609541904e+00 2.577714545364e+00 2.575658495498e+00 2.573433316458e+00 2.571033970613e+00 2.568472795019e+00 2.565731773969e+00 2.562830562481e+00 2.559747987806e+00 2.556501134808e+00 2.553079234587e+00 2.549482549238e+00 2.545721004139e+00 2.541776782084e+00 2.537674116448e+00 2.533387961584e+00 2.528937996299e+00 2.524312114783e+00 2.519516426638e+00 2.514555326494e+00 2.509416762074e+00 2.504121939370e+00 2.498644434220e+00 2.493013508509e+00 2.487206217182e+00 2.481241302310e+00 2.475111155561e+00 2.468813238455e+00 2.462364997479e+00 2.455741059636e+00 2.448977078744e+00 2.442038088168e+00 2.434958030843e+00 2.427716781786e+00 2.420322442534e+00 2.412784752806e+00 2.405086164072e+00 2.397258353983e+00 2.389264136434e+00 2.381147640264e+00 2.372874161278e+00 2.364469254885e+00 2.355928934729e+00 2.347244077988e+00 2.338443575883e+00 2.329492379839e+00 2.320432925477e+00 2.311232644888e+00 2.301916838717e+00 2.292481590741e+00 2.282918912007e+00 2.273255298487e+00 2.263459376064e+00 2.253573817660e+00 2.243564592680e+00 2.233459188784e+00 2.223249882575e+00 2.212937293551e+00 2.202539162304e+00 2.192034778905e+00 2.181455893825e+00 2.170778970388e+00 2.160026718697e+00 2.149189753957e+00 2.138278568450e+00 2.127300214717e+00 2.116244621958e+00 2.105135549996e+00 2.093956904940e+00 2.082727754300e+00 2.071444959410e+00 2.060113108410e+00 2.048741386066e+00 2.037329004239e+00 2.025887517115e+00 2.014411486264e+00 2.002916863381e+00 1.991403326884e+00 1.979878389460e+00 1.968345719766e+00 1.956813159874e+00 1.945284928408e+00 1.933767291209e+00 1.922267875577e+00 1.910792070875e+00 1.899347350552e+00 1.887937062629e+00 1.876574091426e+00 1.865258657291e+00 1.854003797914e+00 1.842810656690e+00 1.831692153095e+00 1.820653458466e+00 1.809698246950e+00 1.798842906240e+00 1.788081721917e+00 1.777436436300e+00 1.766901469289e+00 1.756493649503e+00 1.746216236320e+00 1.736071678376e+00 1.726081713681e+00 1.716229860989e+00 1.706548089982e+00 1.697020846312e+00 1.687666783171e+00 1.678490691183e+00 1.669486481813e+00 1.660680234393e+00 1.652048585504e+00 1.643623544723e+00 1.635385247530e+00 1.627348340762e+00 1.619518384266e+00 1.611879162071e+00 1.604459604188e+00 1.597225616878e+00 1.590209550070e+00 1.583385402724e+00 1.576764305534e+00 1.570341808487e+00 1.564102963946e+00 1.558062934609e+00 1.552192611293e+00 1.546512496179e+00 1.540987867146e+00 1.535635453979e+00 1.530429160773e+00 1.525367336947e+00 1.520443754761e+00 1.515629486259e+00 1.510944773494e+00 1.506336412502e+00 1.501834208989e+00 1.497389574067e+00 1.493007527640e+00 1.488676454153e+00 1.484357760038e+00 1.480076850866e+00 1.475766902901e+00 1.471464973849e+00 1.467112083423e+00 1.462718637761e+00 1.458263485234e+00 1.453713985947e+00 1.449088910044e+00 1.444325907934e+00 1.439458690433e+00 1.434431383031e+00 1.429253844403e+00 1.423904463259e+00 1.418361129412e+00 1.412630089032e+00 1.406671582638e+00 1.400502634494e+00 1.394085418132e+00 1.387429913709e+00 1.380512284299e+00 1.373329111056e+00 1.365877114654e+00 1.358134865621e+00 1.350118136665e+00 1.341797829548e+00 1.333194086141e+00 1.324284245263e+00 1.315081819603e+00 1.305578852992e+00 1.295778074302e+00 1.285686627359e+00 1.275301186348e+00 1.264637615067e+00 1.253694537164e+00 1.242487858943e+00 1.231022881058e+00 1.219314783939e+00 1.207378210514e+00 1.195228596221e+00 1.182882677091e+00 1.170363175346e+00 1.157687596796e+00 1.144881470238e+00 1.131972240880e+00 1.118981666865e+00 1.105949094686e+00 1.092892580190e+00 1.079860836263e+00 1.066874112928e+00 1.053982362326e+00 1.041218588908e+00 1.028620656442e+00 1.016243710560e+00 1.004113440839e+00 9.922999786315e-01 9.808230015022e-01 9.697556911497e-01 9.591317041660e-01 9.490022344583e-01 9.394270414410e-01 9.304369571199e-01 9.221045083451e-01 9.144456564990e-01 9.075413209103e-01 9.014000913296e-01 8.960840995495e-01 8.916238540697e-01 8.880393315181e-01 8.853841132121e-01 8.836435703992e-01 8.828752117505e-01 8.830501193444e-01 8.842058578291e-01 8.863153232156e-01 8.893844611879e-01 8.933969154242e-01 8.983184524387e-01 9.041465326056e-01 9.108129949736e-01 9.183198592255e-01 9.265788009731e-01 9.355822382905e-01 9.452469339262e-01 9.555273950946e-01 9.663707183622e-01 9.776879533114e-01 9.894541019160e-01 1.001546502404e+00 1.013951147114e+00 1.026547840839e+00 1.039296109741e+00 1.052109680671e+00 1.064902746389e+00 1.077633663035e+00 1.090176621183e+00 1.102516573923e+00 1.114521233702e+00 1.126166516076e+00 1.137350735456e+00 1.148011107193e+00 1.158101054174e+00 1.167513144252e+00 1.176243895536e+00 1.184178154979e+00 1.191316025198e+00 1.197573938046e+00 1.202929432050e+00 1.207351486875e+00 1.210790253257e+00 1.213262288795e+00 1.214713554524e+00 1.215187123492e+00 1.214643871957e+00 1.213139637119e+00 1.210672966986e+00 1.207286399423e+00 1.203040714576e+00 1.197952871433e+00 1.192141948959e+00 1.185617374942e+00 1.178514469722e+00 1.170885198481e+00 1.162826555951e+00 1.154453675755e+00 1.145825357785e+00 1.137076984972e+00 1.128266548182e+00 1.119503355667e+00 1.110852382265e+00 1.102390733226e+00 1.094164318235e+00 1.086225350436e+00 1.078590768221e+00 1.071270504699e+00 1.064272682573e+00 1.057549364022e+00 1.051098674285e+00 1.044843612126e+00 1.038756902001e+00 1.032761829215e+00 1.026808744124e+00 1.020845643293e+00 1.014820233297e+00 1.008718803588e+00 1.002511416186e+00 9.962311824862e-01 9.898971230110e-01 9.835989437374e-01 9.774226454461e-01 9.715046962437e-01 9.660099572749e-01 9.611181957744e-01 9.570529198615e-01 9.540167718548e-01 9.522562928293e-01 9.519669060120e-01 9.533629572169e-01 9.565932887620e-01 9.617778582751e-01 9.689787688602e-01 9.781794567296e-01 9.893222647151e-01 1.002252985653e+00 1.016783112834e+00 1.032644878008e+00 1.049548884808e+00 1.067154350375e+00 1.085113222078e+00 1.103065216476e+00 1.120654700991e+00 1.137546342421e+00 1.153410196323e+00 1.167979002415e+00 1.180979696988e+00 1.192214623189e+00 1.201502883143e+00 1.208713230965e+00 1.213757396302e+00 1.216572218980e+00 1.217149576531e+00 1.215482734088e+00 1.211625884171e+00 1.205622880374e+00 1.198917949190e+00 1.190098798035e+00 1.179609832785e+00 1.168062847978e+00 1.156058222164e+00 1.144021480551e+00 1.132107806694e+00 1.120188046253e+00 1.107906720559e+00 1.094864005979e+00 1.080781153295e+00 1.065648966444e+00 1.049797789128e+00 1.033889911907e+00 1.018766956330e+00 1.005274561149e+00 9.940735504497e-01 9.854872314741e-01 9.794515962802e-01 9.756210823070e-01 9.735088662076e-01 9.726776236747e-01 9.728900728749e-01 9.741520736856e-01 9.766599861540e-01 9.807091684195e-01 9.866667556725e-01 9.958663637692e-01 9.850632657830e-01 9.471169267962e-01 8.805194857973e-01 8.141569428282e-01 7.832368253687e-01 8.076265179857e-01 8.737962953847e-01 9.473161573480e-01 9.964405378635e-01 1.003063895301e+00 9.649953387213e-01 8.961398611426e-01 8.254699070123e-01 7.890959458633e-01 8.084973785654e-01 8.711590681856e-01 9.424480111193e-01 9.902663557211e-01 9.968649579689e-01 9.612787340823e-01 8.993232014045e-01 8.414495714630e-01 8.219603537274e-01 8.559112734986e-01 9.252660094313e-01 9.947223523568e-01 1.033667205982e+00 1.025711679918e+00 9.708774535863e-01 8.861719911071e-01 8.048557762297e-01 7.669378134904e-01 7.921812824863e-01 8.600019565827e-01 9.290881536780e-01 9.653533435618e-01 9.522205516831e-01 8.924670810011e-01 8.095688655272e-01 7.472901931152e-01 7.520147314390e-01 8.313891880472e-01 9.457787996865e-01 1.046099934148e+00 1.097444013570e+00 1.082433967632e+00 1.000594202019e+00 8.689428169768e-01 7.253079081222e-01 6.303066621603e-01 6.372672855875e-01 7.274068742739e-01 8.334331684204e-01 9.038975196869e-01 9.149925576509e-01 8.658461713980e-01 7.771700019724e-01 6.924865550967e-01 6.674983237873e-01 7.248753337543e-01 8.263356561259e-01 9.147455849770e-01 9.486269624232e-01 9.066802938755e-01 7.866296236320e-01 6.080640628395e-01 4.323343751566e-01 4.062221305222e-01 5.801258434812e-01 8.076543906169e-01 9.988084748362e-01 1.112966515430e+00 1.131200943079e+00 1.051400101186e+00 8.896050251690e-01 6.881168938373e-01 5.405170925014e-01 5.767121363576e-01 7.669069951783e-01 9.810174000169e-01 1.144557863953e+00 1.224158458184e+00 1.210443922876e+00 1.114891468172e+00 9.726582177581e-01 8.480639116203e-01 8.212079546288e-01 9.173313237556e-01 1.074768786855e+00 1.217858893418e+00 1.297977167655e+00 1.293193408569e+00 1.204585867840e+00 1.056932725757e+00 9.038262232640e-01 8.264987995490e-01 8.811686842351e-01 1.028612371685e+00 1.185193918788e+00 1.288791983147e+00 1.306150864906e+00 1.227242468511e+00 1.063428209163e+00 8.517832507425e-01 6.715371609071e-01 6.455496215409e-01 7.969631441389e-01 1.007845991990e+00 1.184188338430e+00 1.279350476361e+00 1.274119683245e+00 1.169176843957e+00 9.845237965376e-01 7.657803858298e-01 6.043752465098e-01 6.207364571541e-01 7.933879134245e-01 9.972866280072e-01 1.155887953787e+00 1.235662584113e+00 1.227306423819e+00 1.139999973045e+00 1.000858955395e+00 8.568068154216e-01 7.706813678788e-01 7.856107520058e-01 8.772629819913e-01 9.836850822719e-01 1.057398026699e+00 1.076253795160e+00 1.039233362025e+00 9.629402716727e-01 8.787219629588e-01 8.244411648285e-01 8.239241394254e-01 8.670912613031e-01 9.196935026069e-01 9.486835989185e-01 9.354974137073e-01 8.794500337118e-01 8.125412802911e-01
 1.806064083863e+00 1.805146411641e+00 1.804317404016e+00 1.803681190961e+00 1.803193199338e+00 1.802789730254e+00 1.802425285669e+00 1.802002853784e+00 1.801382718993e+00 1.800527683804e+00 1.799569917010e+00 1.798681397752e+00 1.797950512591e+00 1.797371642582e+00 1.796935779002e+00 1.796577315125e+00 1.796133154338e+00 1.795432333369e+00 1.794473218615e+00 1.793445055874e+00 1.792560890010e+00 1.791911629125e+00 1.791468666878e+00 1.791138536150e+00 1.790772648774e+00 1.790210896812e+00 1.789392096523e+00 1.788409580545e+00 1.787441169956e+00 1.786618976959e+00 1.785983527884e+00 1.785524383656e+00 1.785158266933e+00 1.784721725532e+00 1.784057109263e+00 1.783134342446e+00 1.782078645207e+00 1.781070196360e+00 1.780237422886e+00 1.779622535316e+00 1.779189503938e+00 1.778814625339e+00 1.778322443635e+00 1.777582675282e+00 1.776596259628e+00 1.775489144645e+00 1.774435718801e+00 1.773591620674e+00 1.773037581371e+00 1.772702152491e+00 1.772368686669e+00 1.771803996228e+00 1.770915360587e+00 1.769805072784e+00 1.768671511612e+00 1.767699119087e+00 1.766991637553e+00 1.766525523004e+00 1.766162312182e+00 1.765709547871e+00 1.765029089495e+00 1.764098503970e+00 1.762991064950e+00 1.761855262792e+00 1.760881455200e+00 1.760210091718e+00 1.759817980895e+00 1.759499465095e+00 1.758999940164e+00 1.758175989543e+00 1.757067069368e+00 1.755864201365e+00 1.754818596288e+00 1.754077669277e+00 1.753586338110e+00 1.753128785751e+00 1.752515681674e+00 1.751689289062e+00 1.750705637435e+00 1.749654032204e+00 1.748614678338e+00 1.747623630640e+00 1.746678779205e+00 1.745779345960e+00 1.744952988558e+00 1.744198632996e+00 1.743423874950e+00 1.742488801927e+00 1.741312121791e+00 1.739952052464e+00 1.738583676581e+00 1.737400796311e+00 1.736514391268e+00 1.735859075365e+00 1.735203512035e+00 1.734309748172e+00 1.733090036013e+00 1.731653552590e+00 1.730223817698e+00 1.729021616393e+00 1.728140525007e+00 1.727494947117e+00 1.726875350024e+00 1.726087037669e+00 1.725066828278e+00 1.723876599057e+00 1.722649398426e+00 1.721513069177e+00 1.720534547995e+00 1.719702341651e+00 1.718937696126e+00 1.718170725843e+00 1.717346381345e+00 1.716409391592e+00 1.715307941335e+00 1.714039730481e+00 1.712678307876e+00 1.711357139948e+00 1.710222556567e+00 1.709347754377e+00 1.708649992699e+00 1.707888226644e+00 1.706809567565e+00 1.705326468273e+00 1.703593455945e+00 1.701942542355e+00 1.700694642979e+00 1.699953233973e+00 1.699505861424e+00 1.698944794395e+00 1.697942982275e+00 1.696462299044e+00 1.694756488716e+00 1.693213517614e+00 1.692113189684e+00 1.691450371350e+00 1.690955128503e+00 1.690283022578e+00 1.689237471946e+00 1.687832590218e+00 1.686262680990e+00 1.684769301537e+00 1.683515927912e+00 1.682507540019e+00 1.681627466230e+00 1.680718599408e+00 1.679654024058e+00 1.678377019175e+00 1.676930531289e+00 1.675442541219e+00 1.674047986344e+00 1.672820480529e+00 1.671753585558e+00 1.670758085856e+00 1.669711109998e+00 1.668527427257e+00 1.667203240839e+00 1.665801523652e+00 1.664404872333e+00 1.663086434874e+00 1.661878575676e+00 1.660755836088e+00 1.659650266460e+00 1.658497739480e+00 1.657256992081e+00 1.655927671753e+00 1.654563782759e+00 1.653228218290e+00 1.651958174936e+00 1.650735910365e+00 1.649524353946e+00 1.648287025224e+00 1.647006978358e+00 1.645689346611e+00 1.644356338215e+00 1.643015093883e+00 1.641668551598e+00 1.640324439231e+00 1.639001812153e+00 1.637702549259e+00 1.636410564819e+00 1.635110818080e+00 1.633787465462e+00 1.632437105419e+00 1.631078257742e+00 1.629724376040e+00 1.628378056587e+00 1.627032131091e+00 1.625682966865e+00 1.624328563524e+00 1.622966511967e+00 1.621594175122e+00 1.620217229743e+00 1.618835674727e+00 1.617452791446e+00 1.616067899244e+00 1.614673696456e+00 1.613269915120e+00 1.611859606275e+00 1.610452952341e+00 1.609047563913e+00 1.607635977125e+00 1.606215323437e+00 1.604786702152e+00 1.603361757456e+00 1.601943351807e+00 1.600527634099e+00 1.599100620609e+00 1.597656320539e+00 1.596207860016e+00 1.594762053758e+00 1.593319016442e+00 1.591867617160e+00 1.590399281479e+00 1.588920261625e+00 1.587442387637e+00 1.585971117775e+00 1.584499761821e+00 1.583022507182e+00 1.581536983378e+00 1.580050972494e+00 1.578564733642e+00 1.577076105584e+00 1.575578289285e+00 1.574071866984e+00 1.572562608493e+00 1.571054089649e+00 1.569543759773e+00 1.568025853491e+00 1.566499553539e+00 1.564974472523e+00 1.563452258032e+00 1.561930295149e+00 1.560404851522e+00 1.558870093374e+00 1.557329068932e+00 1.555784819786e+00 1.554240236321e+00 1.552692495926e+00 1.551140098820e+00 1.549582063561e+00 1.548022784042e+00 1.546459239529e+00 1.544890348837e+00 1.543320939215e+00 1.541748239680e+00 1.540172918921e+00 1.538594868309e+00 1.537011990212e+00 1.535424222825e+00 1.533832266119e+00 1.532241166272e+00 1.530646731427e+00 1.529048295584e+00 1.527448308627e+00 1.525842282295e+00 1.524235285500e+00 1.522626904327e+00 1.521016476964e+00 1.519401591406e+00 1.517782680914e+00 1.516161836152e+00 1.514538680200e+00 1.512912998489e+00 1.511285355571e+00 1.509651557702e+00 1.508016709783e+00 1.506381597176e+00 1.504744174488e+00 1.503103339804e+00 1.501460204089e+00 1.499814608090e+00 1.498166129453e+00 1.496515071711e+00 1.494862642841e+00 1.493206401143e+00 1.491551067992e+00 1.489893333794e+00 1.488234497933e+00 1.486570534102e+00 1.484906837356e+00 1.483240805497e+00 1.481571834430e+00 1.479902863988e+00 1.478229976309e+00 1.476553609728e+00 1.474877851354e+00 1.473201672021e+00 1.471523151556e+00 1.469841816439e+00 1.468160870341e+00 1.466477247279e+00 1.464792973485e+00 1.463108242557e+00 1.461421340187e+00 1.459732155663e+00 1.458044358461e+00 1.456353594177e+00 1.454661052161e+00 1.452970130968e+00 1.451279178451e+00 1.449584884500e+00 1.447892181920e+00 1.446195140031e+00 1.444498434973e+00 1.442801755988e+00 1.441105050636e+00 1.439408407232e+00 1.437709232253e+00 1.436014660921e+00 1.434314330301e+00 1.432615236900e+00 1.430917561006e+00 1.429218943831e+00 1.427519275811e+00 1.425820314164e+00 1.424122725811e+00 1.422424497016e+00 1.420727485636e+00 1.419032561339e+00 1.417335988491e+00 1.415640964669e+00 1.413945699407e+00 1.412251323129e+00 1.410556620184e+00 1.408863845196e+00 1.407172359967e+00 1.405482659583e+00 1.403795409938e+00 1.402108222805e+00 1.400422742375e+00 1.398738084689e+00 1.397053407875e+00 1.395370559618e+00 1.393689811116e+00 1.392011880055e+00 1.390336606298e+00 1.388665261958e+00 1.386993610240e+00 1.385324063262e+00 1.383655442021e+00 1.381988735184e+00 1.380324203430e+00 1.378665630157e+00 1.377008436968e+00 1.375354540961e+00 1.373705277088e+00 1.372057711326e+00 1.370411030049e+00 1.368767671843e+00 1.367127428287e+00 1.365491941416e+00 1.363861533143e+00 1.362235474627e+00 1.360611822937e+00 1.358992045515e+00 1.357375162595e+00 1.355761845189e+00 1.354153489575e+00 1.352548798563e+00 1.350951602586e+00 1.349359196257e+00 1.347769096840e+00 1.346184244565e+00 1.344604199515e+00 1.343028016683e+00 1.341457380363e+00 1.339895196035e+00 1.338336066542e+00 1.336783952894e+00 1.335237829697e+00 1.333695481344e+00 1.332158960900e+00 1.330629784800e+00 1.329107587745e+00 1.327591040546e+00 1.326083332100e+00 1.324580879360e+00 1.323084589062e+00 1.321598058864e+00 1.320118274138e+00 1.318644317221e+00 1.317178462471e+00 1.315721460279e+00 1.314271852461e+00 1.312829838812e+00 1.311396911365e+00 1.309972747750e+00 1.308558097125e+00 1.307150422121e+00 1.305751878858e+00 1.304362224761e+00 1.302980766138e+00 1.301610581025e+00 1.300250103867e+00 1.298898095299e+00 1.297557137395e+00 1.296225056225e+00 1.294901521653e+00 1.293589738431e+00 1.292290030147e+00 1.291000034085e+00 1.289720927094e+00 1.288454217179e+00 1.287197208614e+00 1.285952352733e+00 1.284719584998e+00 1.283497214457e+00 1.282288627330e+00 1.281091526286e+00 1.279907628423e+00 1.278736154766e+00 1.277578049524e+00 1.276432481686e+00 1.275299533324e+00 1.274179238675e+00 1.273071825431e+00 1.271981481991e+00 1.270902604043e+00 1.269839416449e+00 1.268789500201e+00 1.267754485396e+00 1.266734106377e+00 1.265726328944e+00 1.264736849699e+00 1.263761916983e+00 1.262805617985e+00 1.261862467958e+00 1.260935363652e+00 1.260024081957e+00 1.259127636747e+00 1.258251806705e+00 1.257392902186e+00 1.256551013047e+00 1.255724848148e+00 1.254916551113e+00 1.254124827299e+00 1.253350343081e+00 1.252595554506e+00 1.251859821091e+00 1.251143249710e+00 1.250443795754e+00 1.249763135024e+00 1.249100676536e+00 1.248456832376e+00 1.247832761828e+00 1.247230563859e+00 1.246648002752e+00 1.246084567601e+00 1.245540738174e+00 1.245015483392e+00 1.244512679101e+00 1.244031292297e+00 1.243571615612e+00 1.243133380647e+00 1.242716396386e+00 1.242318162711e+00 1.241943419819e+00 1.241592509298e+00 1.241264736818e+00 1.240960460229e+00 1.240678301725e+00 1.240417830599e+00 1.240181881203e+00 1.239968544264e+00 1.239781357922e+00 1.239617182186e+00 1.239477550699e+00 1.239360674774e+00 1.239269076914e+00 1.239200716294e+00 1.239158324357e+00 1.239140423344e+00 1.239147802221e+00 1.239181978218e+00 1.239237926167e+00 1.239320994217e+00 1.239430226975e+00 1.239564869622e+00 1.239727498220e+00 1.239917149455e+00 1.240132392661e+00 1.240374973559e+00 1.240643745855e+00 1.240940395421e+00 1.241266491598e+00 1.241618711520e+00 1.241999015811e+00 1.242407500229e+00 1.242842137812e+00 1.243307523711e+00 1.243800568262e+00 1.244320512648e+00 1.244871970180e+00 1.245448416494e+00 1.246055799169e+00 1.246693067383e+00 1.247359641840e+00 1.248056460364e+00 1.248781334856e+00 1.249535697954e+00 1.250321947672e+00 1.251138255396e+00 1.251983456565e+00 1.252857733121e+00 1.253764357443e+00 1.254699829464e+00 1.255668318048e+00 1.256665207433e+00 1.257693545674e+00 1.258753160448e+00 1.259841544083e+00 1.260964395780e+00 1.262116081341e+00 1.263300966414e+00 1.264516718569e+00 1.265762885472e+00 1.267043042819e+00 1.268354130283e+00 1.269695872163e+00 1.271070514557e+00 1.272478729120e+00 1.273916480669e+00 1.275387159874e+00 1.276889250238e+00 1.278423465107e+00 1.279990398010e+00 1.281588317794e+00 1.283219536277e+00 1.284882819386e+00 1.286577649156e+00 1.288307553255e+00 1.290068058253e+00 1.291860373463e+00 1.293686308664e+00 1.295544064137e+00 1.297435176638e+00 1.299358692684e+00 1.301313826084e+00 1.303302042903e+00 1.305322353944e+00 1.307375908429e+00 1.309462524982e+00 1.311580687593e+00 1.313730692770e+00 1.315914350799e+00 1.318127722921e+00 1.320375848158e+00 1.322657205757e+00 1.324968307696e+00 1.327314269903e+00 1.329690074181e+00 1.332099305006e+00 1.334538976598e+00 1.337012034042e+00 1.339517674820e+00 1.342054722379e+00 1.344624548988e+00 1.347222777404e+00 1.349855781859e+00 1.352519147961e+00 1.355213680600e+00 1.357940787857e+00 1.360697394000e+00 1.363486330387e+00 1.366304863829e+00 1.369156380208e+00 1.372037665505e+00 1.374949513742e+00 1.377892670680e+00 1.380866484293e+00 1.383870367096e+00 1.386903606836e+00 1.389967131789e+00 1.393060974213e+00 1.396184796236e+00 1.399337710863e+00 1.402519223603e+00 1.405731120422e+00 1.408972210973e+00 1.412242466577e+00 1.415540731207e+00 1.418868913078e+00 1.422223986741e+00 1.425608553080e+00 1.429020023645e+00 1.432460262291e+00 1.435929407350e+00 1.439421594171e+00 1.442945449451e+00 1.446494709316e+00 1.450072151977e+00 1.453673901232e+00 1.457304923362e+00 1.460959978543e+00 1.464641653759e+00 1.468350407313e+00 1.472083652205e+00 1.475841719477e+00 1.479625175873e+00 1.483433324305e+00 1.487266358954e+00 1.491124598512e+00 1.495005668838e+00 1.498911531976e+00 1.502841072992e+00 1.506792882837e+00 1.510769918908e+00 1.514767353094e+00 1.518789000581e+00 1.522832868763e+00 1.526897340899e+00 1.530986004161e+00 1.535094682939e+00 1.539224450031e+00 1.543375504852e+00 1.547546359487e+00 1.551738380033e+00 1.555950287187e+00 1.560182313498e+00 1.564433174121e+00 1.568704471271e+00 1.572993189531e+00 1.577301791105e+00 1.581625451610e+00 1.585970506719e+00 1.590331638380e+00 1.594711069179e+00 1.599105804751e+00 1.603519300707e+00 1.607948228543e+00 1.612393477535e+00 1.616853231577e+00 1.621328670349e+00 1.625820366814e+00 1.630325035492e+00 1.634844958693e+00 1.639378348626e+00 1.643926298398e+00 1.648486111700e+00 1.653061269875e+00 1.657647860190e+00 1.662244959735e+00 1.666855524628e+00 1.671476527562e+00 1.676111002155e+00 1.680753095881e+00 1.685408052372e+00 1.690072438444e+00 1.694745133913e+00 1.699428391460e+00 1.704120907272e+00 1.708821156275e+00 1.713528759748e+00 1.718246310615e+00 1.722970501186e+00 1.727702602248e+00 1.732439545518e+00 1.737182605852e+00 1.741932825069e+00 1.746689171708e+00 1.751449252660e+00 1.756212518219e+00 1.760983210359e+00 1.765754105058e+00 1.770532664574e+00 1.775313206726e+00 1.780094420815e+00 1.784880598298e+00 1.789665075048e+00 1.794453494767e+00 1.799243026798e+00 1.804032627641e+00 1.808822394139e+00 1.813612147746e+00 1.818401716355e+00 1.823189409914e+00 1.827976673331e+00 1.832760806963e+00 1.837543004344e+00 1.842323491750e+00 1.847100678013e+00 1.851872764175e+00 1.856642038566e+00 1.861406109438e+00 1.866166427158e+00 1.870921362897e+00 1.875669651154e+00 1.880413592410e+00 1.885148149546e+00 1.889876309197e+00 1.894598674974e+00 1.899312411904e+00 1.904018862196e+00 1.908712201197e+00 1.913400979880e+00 1.918079833816e+00 1.922745303200e+00 1.927402230402e+00 1.932048549614e+00 1.936684532864e+00 1.941305333470e+00 1.945917035475e+00 1.950516067726e+00 1.955098252014e+00 1.959672189496e+00 1.964227224372e+00 1.968769985027e+00 1.973296942392e+00 1.977809446967e+00 1.982304779855e+00 1.986783669330e+00 1.991247866523e+00 1.995693258036e+00 2.000120546478e+00 2.004532231627e+00 2.008922245166e+00 2.013296320666e+00 2.017648399495e+00 2.021982982375e+00 2.026296984465e+00 2.030587932540e+00 2.034860655433e+00 2.039110002829e+00 2.043337829144e+00 2.047543320088e+00 2.051724440298e+00 2.055885521572e+00 2.060019259651e+00 2.064131548629e+00 2.068218476959e+00 2.072277996102e+00 2.076316732448e+00 2.080325027990e+00 2.084310755168e+00 2.088267668301e+00 2.092199160762e+00 2.096102282468e+00 2.099977333076e+00 2.103824903153e+00 2.107642626812e+00 2.111431533629e+00 2.115192664834e+00 2.118921423540e+00 2.122622024031e+00 2.126290795912e+00 2.129929544306e+00 2.133535892673e+00 2.137110658355e+00 2.140654763782e+00 2.144165276539e+00 2.147644330073e+00 2.151087545957e+00 2.154499354898e+00 2.157877120980e+00 2.161221095350e+00 2.164531763792e+00 2.167805428989e+00 2.171045141655e+00 2.174248574627e+00 2.177416404006e+00 2.180550012531e+00 2.183644211683e+00 2.186705594128e+00 2.189726963803e+00 2.192712282657e+00 2.195661952623e+00 2.198571223974e+00 2.201447004371e+00 2.204280485428e+00 2.207077888957e+00 2.209836198570e+00 2.212556343476e+00 2.215238223118e+00 2.217879170902e+00 2.220483751374e+00 2.223045482639e+00 2.225570517900e+00 2.228054028113e+00 2.230497646137e+00 2.232904010206e+00 2.235265456043e+00 2.237591368342e+00 2.239874391815e+00 2.242118883959e+00 2.244323855089e+00 2.246484866384e+00 2.248607817507e+00 2.250688679005e+00 2.252731560209e+00 2.254731504031e+00 2.256693268533e+00 2.258613213049e+00 2.260491809212e+00 2.262331860310e+00 2.264129320682e+00 2.265888976952e+00 2.267605548610e+00 2.269285362808e+00 2.270924407007e+00 2.272521445349e+00 2.274082407992e+00 2.275601721101e+00 2.277083185020e+00 2.278523134145e+00 2.279927235065e+00 2.281293046775e+00 2.282618125846e+00 2.283907584229e+00 2.285158953966e+00 2.286371183443e+00 2.287547902950e+00 2.288686398020e+00 2.289791349687e+00 2.290858519839e+00 2.291891676582e+00 2.292886980828e+00 2.293851220235e+00 2.294778232984e+00 2.295671948032e+00 2.296535808183e+00 2.297365222556e+00 2.298163724512e+00 2.298929183107e+00 2.299664272190e+00 2.300369213075e+00 2.301045638870e+00 2.301692689956e+00 2.302309982436e+00 2.302902068084e+00 2.303467043451e+00 2.304004554391e+00 2.304517107946e+00 2.305004966832e+00 2.305469505901e+00 2.305912637996e+00 2.306332289949e+00 2.306732546483e+00 2.307110635708e+00 2.307471124028e+00 2.307811571265e+00 2.308137079461e+00 2.308445230839e+00 2.308739057519e+00 2.309016790659e+00 2.309281418627e+00 2.309535404356e+00 2.309776403884e+00 2.310009958593e+00 2.310230140834e+00 2.310446501338e+00 2.310653692643e+00 2.310857633665e+00 2.311057146674e+00 2.311249944011e+00 2.311446728028e+00 2.311638716213e+00 2.311834126632e+00 2.312030559427e+00 2.312228659050e+00 2.312432003806e+00 2.312641377714e+00 2.312860918848e+00 2.313084517761e+00 2.313318895566e+00 2.313565363767e+00 2.313822829077e+00 2.314094431685e+00 2.314380154319e+00 2.314686047823e+00 2.315003798459e+00 2.315346327090e+00 2.315705192357e+00 2.316088863569e+00 2.316494130783e+00 2.316923993619e+00 2.317381818268e+00 2.317861306436e+00 2.318375843941e+00 2.318914786626e+00 2.319489017557e+00 2.320091859187e+00 2.320730984726e+00 2.321404071822e+00 2.322111718909e+00 2.322859445709e+00 2.323640415630e+00 2.324467623373e+00 2.325329848293e+00 2.326237698734e+00 2.327186677895e+00 2.328179027402e+00 2.329217612137e+00 2.330299383761e+00 2.331432928755e+00 2.332610738877e+00 2.333838605403e+00 2.335113976017e+00 2.336441693448e+00 2.337820183899e+00 2.339247812031e+00 2.340730593792e+00 2.342263771303e+00 2.343851814813e+00 2.345493907676e+00 2.347190410780e+00 2.348941742615e+00 2.350747367583e+00 2.352609550162e+00 2.354526136698e+00 2.356500709053e+00 2.358526970315e+00 2.360613259832e+00 2.362753672005e+00 2.364948884259e+00 2.367203244704e+00 2.369506814769e+00 2.371870515278e+00 2.374286203444e+00 2.376756153555e+00 2.379281612700e+00 2.381856221028e+00 2.384487664586e+00 2.387165474290e+00 2.389897886766e+00 2.392679288380e+00 2.395508894916e+00 2.398389697643e+00 2.401311460428e+00 2.404284166265e+00 2.407297080328e+00 2.410357094275e+00 2.413452947904e+00 2.416592111733e+00 2.419771611352e+00 2.422981387456e+00 2.426233633275e+00 2.429511511359e+00 2.432827149439e+00 2.436165783074e+00 2.439537581856e+00 2.442932231932e+00 2.446348298929e+00 2.449789651923e+00 2.453241787346e+00 2.456720437416e+00 2.460202808807e+00 2.463704220335e+00 2.467209619333e+00 2.470721564188e+00 2.474240769306e+00 2.477753707709e+00 2.481272046795e+00 2.484778026996e+00 2.488281459227e+00 2.491771895376e+00 2.495249550251e+00 2.498712703548e+00 2.502150762607e+00 2.505571042270e+00 2.508961578958e+00 2.512325956888e+00 2.515655757086e+00 2.518951721274e+00 2.522211328085e+00 2.525423844249e+00 2.528595738192e+00 2.531716484225e+00 2.534786035620e+00 2.537801350569e+00 2.540755822305e+00 2.543652320782e+00 2.546479044377e+00 2.549242253761e+00 2.551928820396e+00 2.554545036735e+00 2.557081189615e+00 2.559534928464e+00 2.561906895742e+00 2.564186639028e+00 2.566380699932e+00 2.568473897766e+00 2.570475722041e+00 2.572373288874e+00 2.574168010018e+00 2.575857749620e+00 2.577433370505e+00 2.578900422588e+00 2.580248258604e+00 2.581480503597e+00 2.582590846521e+00 2.583576030804e+00 2.584437609480e+00 2.585165002419e+00 2.585764425898e+00 2.586226109475e+00 2.586553383607e+00 2.586741358112e+00 2.586783968498e+00 2.586689576433e+00 2.586440590455e+00 2.586052296206e+00 2.585506420001e+00 2.584812459575e+00 2.583965029404e+00 2.582956979876e+00 2.581799140795e+00 2.580473206267e+00 2.578995731343e+00 2.577346353633e+00 2.575542194742e+00 2.573570437105e+00 2.571430288482e+00 2.569130757115e+00 2.566653543962e+00 2.564017889581e+00 2.561201875454e+00 2.558225424767e+00 2.555073718206e+00 2.551750365417e+00 2.548260301563e+00 2.544586519341e+00 2.540755886175e+00 2.536736144621e+00 2.532557035708e+00 2.528197988251e+00 2.523668898936e+00 2.518969530484e+00 2.514089305275e+00 2.509051419819e+00 2.503826786420e+00 2.498447084810e+00 2.492882552482e+00 2.487158612435e+00 2.481262109613e+00 2.475195675727e+00 2.468970282120e+00 2.462565335363e+00 2.456012987737e+00 2.449278295234e+00 2.442396056817e+00 2.435341701720e+00 2.428131301198e+00 2.420764917653e+00 2.413231876452e+00 2.405557936923e+00 2.397709880546e+00 2.389729453922e+00 2.381581030987e+00 2.373293278043e+00 2.364856781892e+00 2.356266861188e+00 2.347547444789e+00 2.338666615933e+00 2.329665927441e+00 2.320508590809e+00 2.311227590898e+00 2.301808592359e+00 2.292252483481e+00 2.282580905956e+00 2.272762036599e+00 2.262839538107e+00 2.252775004379e+00 2.242606419533e+00 2.232311462737e+00 2.221900394766e+00 2.211387598957e+00 2.200748413656e+00 2.190021032879e+00 2.179172303375e+00 2.168236524584e+00 2.157195979268e+00 2.146063487715e+00 2.134842740003e+00 2.123523529215e+00 2.112133830341e+00 2.100650613975e+00 2.089100853915e+00 2.077472016705e+00 2.065775720515e+00 2.054016786573e+00 2.042191954332e+00 2.030319094588e+00 2.018386812811e+00 2.006414464336e+00 1.994394149092e+00 1.982342340737e+00 1.970257628850e+00 1.958145840562e+00 1.946017299946e+00 1.933869684173e+00 1.921719333237e+00 1.909562937123e+00 1.897413258591e+00 1.885272070903e+00 1.873152593511e+00 1.861053986649e+00 1.848989088307e+00 1.836963587877e+00 1.824984825943e+00 1.813060173926e+00 1.801195721945e+00 1.789403809378e+00 1.777685643150e+00 1.766057856633e+00 1.754519419628e+00 1.743085657290e+00 1.731761737726e+00 1.720550749398e+00 1.709474873191e+00 1.698521186402e+00 1.687720922133e+00 1.677061832550e+00 1.666563021017e+00 1.656230934539e+00 1.646061410316e+00 1.636083194589e+00 1.626274464692e+00 1.616670074317e+00 1.607254110978e+00 1.598040716273e+00 1.589037535216e+00 1.580232440043e+00 1.571658546705e+00 1.563281385036e+00 1.555139269887e+00 1.547207069601e+00 1.539497351701e+00 1.532014598052e+00 1.524738629082e+00 1.517697989724e+00 1.510853505222e+00 1.504239124197e+00 1.497820051025e+00 1.491609631774e+00 1.485595831822e+00 1.479767385190e+00 1.474131118757e+00 1.468654341073e+00 1.463359623424e+00 1.458199950323e+00 1.453200922576e+00 1.448322333043e+00 1.443565015477e+00 1.438921007206e+00 1.434353600887e+00 1.429889395006e+00 1.425460668240e+00 1.421105754926e+00 1.416767584356e+00 1.412452628274e+00 1.408145060369e+00 1.403806963722e+00 1.399461780031e+00 1.395043504013e+00 1.390584408770e+00 1.386030947706e+00 1.381387849393e+00 1.376637169588e+00 1.371749109650e+00 1.366735524026e+00 1.361546642653e+00 1.356205146748e+00 1.350667390684e+00 1.344939474894e+00 1.339000496254e+00 1.332839487406e+00 1.326456005768e+00 1.319820066921e+00 1.312948572621e+00 1.305809037082e+00 1.298416422561e+00 1.290748890158e+00 1.282811736185e+00 1.274600165381e+00 1.266108334870e+00 1.257345588647e+00 1.248298976266e+00 1.238985716428e+00 1.229396907633e+00 1.219548875892e+00 1.209441951843e+00 1.199088931202e+00 1.188498801797e+00 1.177684020780e+00 1.166658606275e+00 1.155440794959e+00 1.144046788743e+00 1.132496832384e+00 1.120815699498e+00 1.109020908601e+00 1.097149582026e+00 1.085214510011e+00 1.073262743852e+00 1.061312167980e+00 1.049406844660e+00 1.037579888463e+00 1.025867066316e+00 1.014318153799e+00 1.002958476315e+00 9.918541034379e-01 9.810264652284e-01 9.705437773481e-01 9.604403296354e-01 9.507667853500e-01 9.415817968689e-01 9.329167970227e-01 9.248455164033e-01 9.173841739361e-01 9.106146809331e-01 9.045507812128e-01 8.992577960692e-01 8.947663547612e-01 8.911031515058e-01 8.883267719382e-01 8.864278411685e-01 8.854695278699e-01 8.854279521681e-01 8.863482410926e-01 8.882124552044e-01 8.910283598480e-01 8.947928239052e-01 8.994724508666e-01 9.050781546222e-01 9.115410291987e-01 9.188770452034e-01 9.269998438343e-01 9.359050461645e-01 9.455211479443e-01 9.558019751290e-01 9.667032126396e-01 9.781320400619e-01 9.900754570708e-01 1.002410073062e+00 1.015124039453e+00 1.028099901096e+00 1.041296186650e+00 1.054633604717e+00 1.068017022506e+00 1.081415031009e+00 1.094692356563e+00 1.107837556947e+00 1.120716556806e+00 1.133299336607e+00 1.145485187861e+00 1.157200998195e+00 1.168402597025e+00 1.178972164465e+00 1.188902536634e+00 1.198070879665e+00 1.206466914753e+00 1.214002642809e+00 1.220640345317e+00 1.226341738477e+00 1.231044639392e+00 1.234754419637e+00 1.237403179522e+00 1.239020455779e+00 1.239554407254e+00 1.239043071118e+00 1.237478149100e+00 1.234877958167e+00 1.231299990698e+00 1.226738027977e+00 1.221305170870e+00 1.215000845357e+00 1.207941670455e+00 1.200185066442e+00 1.191812134496e+00 1.182942005599e+00 1.173635822352e+00 1.164026177852e+00 1.154189446037e+00 1.144239463293e+00 1.134259962421e+00 1.124348381036e+00 1.114571377087e+00 1.105009348599e+00 1.095707384798e+00 1.086699767347e+00 1.078029214188e+00 1.069672163436e+00 1.061651369038e+00 1.053914672909e+00 1.046448722691e+00 1.039192628569e+00 1.032102011874e+00 1.025127327058e+00 1.018206911977e+00 1.011317379536e+00 1.004408060636e+00 9.974924469070e-01 9.905599736309e-01 9.836698092489e-01 9.768762507515e-01 9.702847883085e-01 9.640313571072e-01 9.582681308103e-01 9.531998668572e-01 9.490202971092e-01 9.459744115564e-01 9.442690775321e-01 9.441422787222e-01 9.457778110565e-01 9.493413301685e-01 9.549460762234e-01 9.626364960505e-01 9.724123599046e-01 9.841722383851e-01 9.977792860154e-01 1.012999485854e+00 1.029572317913e+00 1.047171764553e+00 1.065449049276e+00 1.084035523640e+00 1.102550660158e+00 1.120633991648e+00 1.137914588772e+00 1.154081625750e+00 1.168816726617e+00 1.181875040063e+00 1.193026973290e+00 1.202094889402e+00 1.208946285281e+00 1.213479235570e+00 1.215650860318e+00 1.215427541930e+00 1.212842380289e+00 1.207924599434e+00 1.201938272476e+00 1.193718585621e+00 1.183705442160e+00 1.172507062097e+00 1.160722200407e+00 1.148772724696e+00 1.136817965854e+00 1.124732253419e+00 1.112172113088e+00 1.098737693637e+00 1.084159855465e+00 1.068422982532e+00 1.051850643547e+00 1.035095702303e+00 1.018984901913e+00 1.004352542813e+00 9.918580612529e-01 9.818208059518e-01 9.741802372468e-01 9.685927660474e-01 9.645710648785e-01 9.616664097756e-01 9.596304274386e-01 9.584523832846e-01 9.583128523039e-01 9.594847955687e-01 9.622696811643e-01 9.677170826605e-01 9.533191389087e-01 9.126939573949e-01 8.462352828408e-01 7.838971934021e-01 7.603425906034e-01 7.920214545808e-01 8.616847568023e-01 9.342162319444e-01 9.793410314455e-01 9.809002930422e-01 9.385894493574e-01 8.681632527974e-01 8.001931413435e-01 7.708135741281e-01 7.981625982002e-01 8.653958178060e-01 9.366023907296e-01 9.809471370400e-01 9.826600012391e-01 9.428117442199e-01 8.792014160512e-01 8.237875508323e-01 8.103757564570e-01 8.504543413930e-01 9.223208278605e-01 9.898944429610e-01 1.023834065606e+00 1.009667184808e+00 9.495628427315e-01 8.629378758709e-01 7.853902251931e-01 7.570048393825e-01 7.927502549595e-01 8.665147856384e-01 9.359034237170e-01 9.686523942809e-01 9.507012402338e-01 8.875520818686e-01 8.056058264931e-01 7.505587171829e-01 7.659895351321e-01 8.524809329889e-01 9.671060320982e-01 1.061952986827e+00 1.104322885828e+00 1.079107782073e+00 9.884041745872e-01 8.527021681640e-01 7.149295379236e-01 6.397442495383e-01 6.715816582125e-01 7.765595939690e-01 8.863567554115e-01 9.539822975704e-01 9.590170056006e-01 9.030651679428e-01 8.089146965746e-01 7.214167087833e-01 6.955201846865e-01 7.513849811397e-01 8.496917268837e-01 9.337035166898e-01 9.627604858818e-01 9.169141717482e-01 7.960562219201e-01 6.234798365542e-01 4.655289767807e-01 4.544816696274e-01 6.181829770871e-01 8.287701611435e-01 1.001855290908e+00 1.097267448063e+00 1.096966076645e+00 1.000436615309e+00 8.263479397125e-01 6.231736625538e-01 5.008392219663e-01 5.836464074550e-01 7.959267098595e-01 1.009706111779e+00 1.161584337146e+00 1.223722266949e+00 1.190331768833e+00 1.076372016295e+00 9.219168792622e-01 7.995581719788e-01 7.945412870010e-01 9.170914754928e-01 1.089586778818e+00 1.235793244337e+00 1.311226737695e+00 1.298051825267e+00 1.201415601630e+00 1.050893779701e+00 9.059137727569e-01 8.495644161844e-01 9.255970227298e-01 1.082369430698e+00 1.237228390479e+00 1.332178074684e+00 1.337119488005e+00 1.244704943679e+00 1.069178905570e+00 8.516508279078e-01 6.776321811199e-01 6.694838479120e-01 8.324136331364e-01 1.044343296424e+00 1.215569670231e+00 1.302123867295e+00 1.286578639345e+00 1.171109368096e+00 9.769612780667e-01 7.508222819520e-01 5.861510896982e-01 6.053804354862e-01 7.797151131840e-01 9.802510010873e-01 1.132433583144e+00 1.205041113808e+00 1.190793935222e+00 1.100721530286e+00 9.636473058537e-01 8.276618690786e-01 7.538380511383e-01 7.775470202927e-01 8.684845601566e-01 9.670538462115e-01 1.030514170215e+00 1.040643290177e+00 9.996284894484e-01 9.267083592398e-01 8.543779024444e-01 8.174196942467e-01 8.311887018840e-01 8.785517707481e-01 9.254327204119e-01 9.430592317957e-01 9.176109984130e-01 8.529246887434e-01 7.841157027809e-01
```
