## Supplementary Data 1 for "Heart cockle shells transmit sunlight to photosymbiotic algae using bundled fiber optic cables and condensing lenses": overallwindows-small_700nm_YZ_5.txt (part 5 of 12)

```
 1.846240622675e+00 1.845371008155e+00 1.844587689341e+00 1.843993981855e+00 1.843550322624e+00 1.843199947634e+00 1.842896689145e+00 1.842533063057e+00 1.841964555808e+00 1.841155179857e+00 1.840242259658e+00 1.839401693688e+00 1.838717641337e+00 1.838192839069e+00 1.837816898557e+00 1.837519458519e+00 1.837130029374e+00 1.836478068364e+00 1.835565783953e+00 1.834584881779e+00 1.833746465770e+00 1.833145593612e+00 1.832757998103e+00 1.832486516627e+00 1.832177639882e+00 1.831667201059e+00 1.830896843158e+00 1.829962111823e+00 1.829040737712e+00 1.828262738775e+00 1.827675594233e+00 1.827269696860e+00 1.826962450299e+00 1.826584875029e+00 1.825974646278e+00 1.825098420393e+00 1.824087447915e+00 1.823124500268e+00 1.822340454253e+00 1.821781987217e+00 1.821408260089e+00 1.821091633285e+00 1.820651461259e+00 1.819961765182e+00 1.819026235117e+00 1.817966107237e+00 1.816958749619e+00 1.816162530895e+00 1.815659876652e+00 1.815379996571e+00 1.815105534055e+00 1.814596690706e+00 1.813758716973e+00 1.812691659793e+00 1.811600573679e+00 1.810677611372e+00 1.810025842679e+00 1.809621150084e+00 1.809314933915e+00 1.808913603499e+00 1.808282953398e+00 1.807401805041e+00 1.806346135820e+00 1.805260441908e+00 1.804333974751e+00 1.803711168688e+00 1.803370297005e+00 1.803107180674e+00 1.802665261517e+00 1.801896659554e+00 1.800834621565e+00 1.799675922221e+00 1.798672882172e+00 1.797982934182e+00 1.797548072423e+00 1.797149378449e+00 1.796591321201e+00 1.795816317860e+00 1.794879989458e+00 1.793878693792e+00 1.792889004096e+00 1.791948602557e+00 1.791052743784e+00 1.790199300877e+00 1.789420769130e+00 1.788720468144e+00 1.788005276820e+00 1.787127851588e+00 1.785999875898e+00 1.784680216494e+00 1.783348551868e+00 1.782207155066e+00 1.781376911978e+00 1.780783690667e+00 1.780193183414e+00 1.779354145700e+00 1.778179656199e+00 1.776780483843e+00 1.775391786738e+00 1.774239036106e+00 1.773418790310e+00 1.772834645988e+00 1.772273149118e+00 1.771532705820e+00 1.770556791068e+00 1.769413234441e+00 1.768233801568e+00 1.767151114784e+00 1.766228252317e+00 1.765443544381e+00 1.764725255905e+00 1.764003191711e+00 1.763231553336e+00 1.762350178164e+00 1.761302719348e+00 1.760083451519e+00 1.758762831680e+00 1.757480162518e+00 1.756387601627e+00 1.755565426601e+00 1.754929247406e+00 1.754229219998e+00 1.753206234163e+00 1.751764789412e+00 1.750069171752e+00 1.748455295910e+00 1.747254040284e+00 1.746572095295e+00 1.746189289073e+00 1.745688665879e+00 1.744738428085e+00 1.743299723278e+00 1.741633097979e+00 1.740127997521e+00 1.739074338722e+00 1.738467406779e+00 1.738028300824e+00 1.737412599681e+00 1.736416598937e+00 1.735056947909e+00 1.733526261025e+00 1.732073174951e+00 1.730862814921e+00 1.729903244560e+00 1.729076597379e+00 1.728222856888e+00 1.727211114985e+00 1.725981052482e+00 1.724576859622e+00 1.723128593234e+00 1.721776981775e+00 1.720597098948e+00 1.719579763077e+00 1.718637114358e+00 1.717640097552e+00 1.716502417287e+00 1.715222174092e+00 1.713863713884e+00 1.712510491196e+00 1.711237970482e+00 1.710076694048e+00 1.709000992006e+00 1.707944848416e+00 1.706838853323e+00 1.705641948226e+00 1.704357628799e+00 1.703036168127e+00 1.701743774208e+00 1.700518335319e+00 1.699342638235e+00 1.698177395895e+00 1.696984678032e+00 1.695747675792e+00 1.694474140332e+00 1.693185480738e+00 1.691886551019e+00 1.690582450900e+00 1.689282344571e+00 1.688005712003e+00 1.686749810512e+00 1.685502242306e+00 1.684244434852e+00 1.682961224876e+00 1.681653186403e+00 1.680337159785e+00 1.679025850001e+00 1.677721309719e+00 1.676415988335e+00 1.675108471311e+00 1.673794768750e+00 1.672473077505e+00 1.671142991615e+00 1.669806623558e+00 1.668465918952e+00 1.667123061930e+00 1.665777701087e+00 1.664423889995e+00 1.663059439865e+00 1.661688092861e+00 1.660321660535e+00 1.658955023772e+00 1.657583076373e+00 1.656201447622e+00 1.654810438505e+00 1.653424015910e+00 1.652045309685e+00 1.650666392059e+00 1.649275576684e+00 1.647868681078e+00 1.646457398656e+00 1.645050109362e+00 1.643642782825e+00 1.642226644681e+00 1.640793920731e+00 1.639352176080e+00 1.637909261746e+00 1.636473203832e+00 1.635037186131e+00 1.633594598159e+00 1.632143730102e+00 1.630691549099e+00 1.629239835327e+00 1.627785306947e+00 1.626320285436e+00 1.624847765501e+00 1.623370703787e+00 1.621893417909e+00 1.620415897286e+00 1.618929532579e+00 1.617435443305e+00 1.615942160746e+00 1.614450280084e+00 1.612959769347e+00 1.611463671410e+00 1.609958839249e+00 1.608447225021e+00 1.606932304785e+00 1.605417541531e+00 1.603899276703e+00 1.602375113497e+00 1.600844983925e+00 1.599312145643e+00 1.597776267444e+00 1.596235598852e+00 1.594691665211e+00 1.593144692114e+00 1.591595803833e+00 1.590041361670e+00 1.588484858281e+00 1.586922260967e+00 1.585355542616e+00 1.583786687144e+00 1.582216168216e+00 1.580641995868e+00 1.579063527746e+00 1.577479970489e+00 1.575894718867e+00 1.574307942673e+00 1.572720027905e+00 1.571125895195e+00 1.569527135768e+00 1.567926887047e+00 1.566322411102e+00 1.564716259753e+00 1.563105738278e+00 1.561491466073e+00 1.559875362287e+00 1.558255726805e+00 1.556634983608e+00 1.555010505656e+00 1.553382042690e+00 1.551752834757e+00 1.550118227729e+00 1.548483137577e+00 1.546842462209e+00 1.545200662376e+00 1.543559284720e+00 1.541914066659e+00 1.540265654108e+00 1.538612919263e+00 1.536958775294e+00 1.535302849014e+00 1.533644946388e+00 1.531985382787e+00 1.530320958268e+00 1.528653256169e+00 1.526984990484e+00 1.525315761659e+00 1.523642735478e+00 1.521968386111e+00 1.520291675262e+00 1.518613452441e+00 1.516933212964e+00 1.515252471300e+00 1.513567958867e+00 1.511880684563e+00 1.510193856610e+00 1.508504804470e+00 1.506812625491e+00 1.505122385523e+00 1.503428895337e+00 1.501732979708e+00 1.500037201350e+00 1.498340204061e+00 1.496640084217e+00 1.494938438601e+00 1.493236598108e+00 1.491534524243e+00 1.489828848139e+00 1.488125525486e+00 1.486420197022e+00 1.484712448597e+00 1.483004337314e+00 1.481294923873e+00 1.479586761200e+00 1.477876388859e+00 1.476166694994e+00 1.474455234257e+00 1.472745291334e+00 1.471035147997e+00 1.469323394045e+00 1.467612896796e+00 1.465902702115e+00 1.464190123646e+00 1.462476846745e+00 1.460764500908e+00 1.459052807047e+00 1.457344547917e+00 1.455635374507e+00 1.453926805228e+00 1.452216725614e+00 1.450508081319e+00 1.448797308748e+00 1.447090074424e+00 1.445382272328e+00 1.443677482098e+00 1.441972835388e+00 1.440271307589e+00 1.438569776168e+00 1.436868759969e+00 1.435169236251e+00 1.433468542101e+00 1.431769926030e+00 1.430075824314e+00 1.428383956185e+00 1.426693562109e+00 1.425005231711e+00 1.423318460411e+00 1.421633018926e+00 1.419948919234e+00 1.418267208154e+00 1.416588548146e+00 1.414914345950e+00 1.413241442276e+00 1.411572133074e+00 1.409907109966e+00 1.408242135202e+00 1.406579436656e+00 1.404920589637e+00 1.403264279794e+00 1.401614421008e+00 1.399968577898e+00 1.398324318596e+00 1.396683600738e+00 1.395046278727e+00 1.393412808523e+00 1.391782167090e+00 1.390158407607e+00 1.388537643897e+00 1.386923405938e+00 1.385312851786e+00 1.383705928264e+00 1.382102920096e+00 1.380506311496e+00 1.378915966573e+00 1.377329533927e+00 1.375750911412e+00 1.374175458537e+00 1.372606273750e+00 1.371044699497e+00 1.369487860865e+00 1.367936282373e+00 1.366393480668e+00 1.364855808110e+00 1.363325240484e+00 1.361799772094e+00 1.360282955600e+00 1.358774404362e+00 1.357272522800e+00 1.355775045238e+00 1.354287393559e+00 1.352807384164e+00 1.351333306495e+00 1.349869202753e+00 1.348414257023e+00 1.346965840710e+00 1.345527291842e+00 1.344095652679e+00 1.342671995295e+00 1.341258858214e+00 1.339855273632e+00 1.338459949784e+00 1.337074781809e+00 1.335700988845e+00 1.334334313645e+00 1.332980607050e+00 1.331635112495e+00 1.330300113790e+00 1.328976435446e+00 1.327663898711e+00 1.326360210318e+00 1.325070488587e+00 1.323790342606e+00 1.322521555461e+00 1.321265582713e+00 1.320020445711e+00 1.318785132239e+00 1.317565281761e+00 1.316356184666e+00 1.315162297673e+00 1.313980099889e+00 1.312808143793e+00 1.311650370849e+00 1.310508258283e+00 1.309379440109e+00 1.308263032858e+00 1.307165325237e+00 1.306076369400e+00 1.305004930687e+00 1.303947256910e+00 1.302903618945e+00 1.301878046696e+00 1.300866401266e+00 1.299870508548e+00 1.298890254072e+00 1.297925375336e+00 1.296975573073e+00 1.296042244536e+00 1.295126293652e+00 1.294227323728e+00 1.293345733756e+00 1.292481024152e+00 1.291633250683e+00 1.290801317039e+00 1.289987277890e+00 1.289192755730e+00 1.288416438662e+00 1.287658493069e+00 1.286919502545e+00 1.286198235511e+00 1.285492740025e+00 1.284809792807e+00 1.284144753381e+00 1.283500755172e+00 1.282877644582e+00 1.282273410649e+00 1.281688488940e+00 1.281123889862e+00 1.280581714769e+00 1.280059508955e+00 1.279562725166e+00 1.279085861942e+00 1.278629733318e+00 1.278195199631e+00 1.277781458694e+00 1.277392470356e+00 1.277026798118e+00 1.276684350962e+00 1.276362584296e+00 1.276063470892e+00 1.275786610931e+00 1.275535536009e+00 1.275307625585e+00 1.275103679620e+00 1.274925960330e+00 1.274767507561e+00 1.274635497363e+00 1.274529129709e+00 1.274447572199e+00 1.274392570136e+00 1.274361033372e+00 1.274355856140e+00 1.274376051795e+00 1.274421507147e+00 1.274494366404e+00 1.274596437667e+00 1.274723384398e+00 1.274875722796e+00 1.275055623267e+00 1.275263086400e+00 1.275498457578e+00 1.275761367607e+00 1.276050981713e+00 1.276369026820e+00 1.276714441638e+00 1.277088345345e+00 1.277491964741e+00 1.277921711037e+00 1.278382779552e+00 1.278871221518e+00 1.279389126958e+00 1.279937326818e+00 1.280514959990e+00 1.281121410623e+00 1.281757483251e+00 1.282424553717e+00 1.283119136521e+00 1.283847288128e+00 1.284603522447e+00 1.285391171565e+00 1.286208409634e+00 1.287055527155e+00 1.287935663676e+00 1.288846205843e+00 1.289787971249e+00 1.290762004444e+00 1.291764919247e+00 1.292801694700e+00 1.293870394220e+00 1.294971524527e+00 1.296102637447e+00 1.297267665047e+00 1.298461774409e+00 1.299689710091e+00 1.300949981412e+00 1.302243217526e+00 1.303569504434e+00 1.304925679188e+00 1.306313962511e+00 1.307736795177e+00 1.309192231727e+00 1.310680307044e+00 1.312202502695e+00 1.313754891846e+00 1.315342262653e+00 1.316962707881e+00 1.318617816642e+00 1.320304810456e+00 1.322024899288e+00 1.323778875682e+00 1.325564955531e+00 1.327384156499e+00 1.329236855009e+00 1.331122770214e+00 1.333041944345e+00 1.334997415243e+00 1.336982139986e+00 1.339002716648e+00 1.341054927422e+00 1.343141531752e+00 1.345261804973e+00 1.347414456060e+00 1.349602780161e+00 1.351822594678e+00 1.354075854166e+00 1.356362756061e+00 1.358682259172e+00 1.361035677600e+00 1.363420937200e+00 1.365842221206e+00 1.368293005642e+00 1.370778593252e+00 1.373297336541e+00 1.375848915229e+00 1.378431246538e+00 1.381048431706e+00 1.383698106500e+00 1.386380011666e+00 1.389094175083e+00 1.391840768791e+00 1.394620463461e+00 1.397431563162e+00 1.400275907941e+00 1.403150706298e+00 1.406057902398e+00 1.408997107585e+00 1.411967721881e+00 1.414969385539e+00 1.418003777724e+00 1.421067448070e+00 1.424162622946e+00 1.427290039487e+00 1.430447740848e+00 1.433635620522e+00 1.436854566895e+00 1.440102898890e+00 1.443381969340e+00 1.446691991063e+00 1.450031297091e+00 1.453399844414e+00 1.456798932081e+00 1.460225159867e+00 1.463681218809e+00 1.467168234402e+00 1.470682361920e+00 1.474224832919e+00 1.477797103727e+00 1.481395243574e+00 1.485022728539e+00 1.488677352226e+00 1.492361508073e+00 1.496069421456e+00 1.499806632230e+00 1.503570825577e+00 1.507361900438e+00 1.511177101288e+00 1.515019440279e+00 1.518888938458e+00 1.522782959244e+00 1.526702223978e+00 1.530646625178e+00 1.534615428448e+00 1.538610005688e+00 1.542628567518e+00 1.546670260053e+00 1.550736073480e+00 1.554826225512e+00 1.558939493407e+00 1.563076128329e+00 1.567233651408e+00 1.571416093255e+00 1.575618545256e+00 1.579842772994e+00 1.584089919255e+00 1.588357291591e+00 1.592646951242e+00 1.596956403633e+00 1.601285108476e+00 1.605634430206e+00 1.610003613782e+00 1.614392826321e+00 1.618800184726e+00 1.623225538355e+00 1.627670237194e+00 1.632133364283e+00 1.636612231152e+00 1.641111596507e+00 1.645626558505e+00 1.650157341435e+00 1.654704027010e+00 1.659268664291e+00 1.663847746820e+00 1.668441587576e+00 1.673052262067e+00 1.677675915102e+00 1.682315643793e+00 1.686967095678e+00 1.691633502455e+00 1.696311422978e+00 1.701004277301e+00 1.705709206410e+00 1.710425469235e+00 1.715153498428e+00 1.719893232310e+00 1.724642575509e+00 1.729402835251e+00 1.734173721193e+00 1.738954134433e+00 1.743744404237e+00 1.748542627738e+00 1.753350510091e+00 1.758166753314e+00 1.762988894595e+00 1.767821853133e+00 1.772658546301e+00 1.777503583033e+00 1.782352910474e+00 1.787207798651e+00 1.792071033611e+00 1.796937510446e+00 1.801808367297e+00 1.806682763897e+00 1.811561897309e+00 1.816444283925e+00 1.821328056952e+00 1.826216027158e+00 1.831104247074e+00 1.835995297544e+00 1.840887751979e+00 1.845779392248e+00 1.850671177742e+00 1.855564501909e+00 1.860456332627e+00 1.865348004876e+00 1.870236888613e+00 1.875124425785e+00 1.880008975468e+00 1.884890417394e+00 1.889769728425e+00 1.894645383556e+00 1.899517390711e+00 1.904382369622e+00 1.909243552129e+00 1.914100929859e+00 1.918948028371e+00 1.923793566775e+00 1.928629848766e+00 1.933457249245e+00 1.938279614384e+00 1.943091894199e+00 1.947897862636e+00 1.952691312679e+00 1.957477608361e+00 1.962253281105e+00 1.967016454884e+00 1.971772435285e+00 1.976512531636e+00 1.981243959391e+00 1.985960527920e+00 1.990666472085e+00 1.995358598870e+00 2.000034242235e+00 2.004699961284e+00 2.009346865115e+00 2.013980528870e+00 2.018599519550e+00 2.023200176376e+00 2.027787401432e+00 2.032352867955e+00 2.036902783426e+00 2.041437134238e+00 2.045949795342e+00 2.050446220431e+00 2.054920771829e+00 2.059376662019e+00 2.063812307721e+00 2.068226107518e+00 2.072619535751e+00 2.076988913433e+00 2.081340113955e+00 2.085666764953e+00 2.089968933114e+00 2.094250013989e+00 2.098505436136e+00 2.102737940099e+00 2.106943986579e+00 2.111124835002e+00 2.115280868043e+00 2.119409631794e+00 2.123514559947e+00 2.127588717900e+00 2.131635810047e+00 2.135657388951e+00 2.139647042755e+00 2.143609920502e+00 2.147544345465e+00 2.151447710675e+00 2.155321121850e+00 2.159164277252e+00 2.162975908579e+00 2.166756034056e+00 2.170506193414e+00 2.174222545759e+00 2.177908366596e+00 2.181560736684e+00 2.185177740764e+00 2.188763626696e+00 2.192312549748e+00 2.195830593728e+00 2.199310202944e+00 2.202756796870e+00 2.206169513108e+00 2.209542141730e+00 2.212881902130e+00 2.216183903693e+00 2.219448365528e+00 2.222678187514e+00 2.225867250764e+00 2.229022629173e+00 2.232135781517e+00 2.235213343984e+00 2.238252528067e+00 2.241250935973e+00 2.244210762711e+00 2.247130457631e+00 2.250013298711e+00 2.252851764938e+00 2.255654737796e+00 2.258414382129e+00 2.261133228139e+00 2.263812752506e+00 2.266449402498e+00 2.269048431255e+00 2.271601454956e+00 2.274114772465e+00 2.276588199171e+00 2.279017429390e+00 2.281407222208e+00 2.283752714042e+00 2.286059056393e+00 2.288319065100e+00 2.290540135504e+00 2.292717673444e+00 2.294850533013e+00 2.296944444638e+00 2.298993123607e+00 2.301001304628e+00 2.302965015254e+00 2.304888287736e+00 2.306766830389e+00 2.308603535776e+00 2.310398219697e+00 2.312149774717e+00 2.313861867218e+00 2.315528670637e+00 2.317156881633e+00 2.318741115391e+00 2.320282961767e+00 2.321784665709e+00 2.323243751519e+00 2.324663688317e+00 2.326041891394e+00 2.327377626422e+00 2.328673602114e+00 2.329930624831e+00 2.331146916422e+00 2.332323075522e+00 2.333462052913e+00 2.334561280487e+00 2.335621593884e+00 2.336644279862e+00 2.337628667872e+00 2.338576269363e+00 2.339488002992e+00 2.340361865904e+00 2.341203114376e+00 2.342006717619e+00 2.342776671265e+00 2.343510572121e+00 2.344212278901e+00 2.344880583726e+00 2.345516324403e+00 2.346122418758e+00 2.346695079427e+00 2.347238106423e+00 2.347751230471e+00 2.348234705679e+00 2.348691186046e+00 2.349122095191e+00 2.349525251789e+00 2.349900863490e+00 2.350254176788e+00 2.350581368610e+00 2.350887450908e+00 2.351171229862e+00 2.351433228927e+00 2.351676339661e+00 2.351896632479e+00 2.352101298462e+00 2.352287030782e+00 2.352459437428e+00 2.352612918122e+00 2.352753337919e+00 2.352883065817e+00 2.352998113570e+00 2.353105128643e+00 2.353198982963e+00 2.353288516567e+00 2.353369013285e+00 2.353444038767e+00 2.353514521674e+00 2.353579367993e+00 2.353644868182e+00 2.353705543929e+00 2.353769508781e+00 2.353833011035e+00 2.353901740889e+00 2.353972517892e+00 2.354047627833e+00 2.354133973822e+00 2.354221665735e+00 2.354325683977e+00 2.354435837420e+00 2.354560827086e+00 2.354698320473e+00 2.354850189726e+00 2.355021102085e+00 2.355205703336e+00 2.355413316419e+00 2.355636894255e+00 2.355885325675e+00 2.356153706773e+00 2.356448552994e+00 2.356769001897e+00 2.357113911719e+00 2.357490238726e+00 2.357891118150e+00 2.358329346028e+00 2.358793950660e+00 2.359294099783e+00 2.359828522586e+00 2.360398280080e+00 2.361007266822e+00 2.361649473471e+00 2.362335768843e+00 2.363059056592e+00 2.363826172310e+00 2.364632372993e+00 2.365483146649e+00 2.366379960484e+00 2.367317279756e+00 2.368306500803e+00 2.369336113653e+00 2.370416839559e+00 2.371544337311e+00 2.372722311760e+00 2.373949434569e+00 2.375224492908e+00 2.376553633125e+00 2.377932559609e+00 2.379365522075e+00 2.380847631351e+00 2.382385780421e+00 2.383973262327e+00 2.385614087047e+00 2.387310854065e+00 2.389055933390e+00 2.390859058897e+00 2.392710719290e+00 2.394619650794e+00 2.396579080349e+00 2.398590825592e+00 2.400657969694e+00 2.402771078423e+00 2.404941063680e+00 2.407159205403e+00 2.409428497484e+00 2.411749065396e+00 2.414115723282e+00 2.416533834565e+00 2.418993488710e+00 2.421505060620e+00 2.424056409312e+00 2.426655813265e+00 2.429296555108e+00 2.431976749252e+00 2.434699370502e+00 2.437456314560e+00 2.440256885664e+00 2.443086096122e+00 2.445954170876e+00 2.448849531069e+00 2.451776340183e+00 2.454733243173e+00 2.457712597035e+00 2.460722614210e+00 2.463746516946e+00 2.466797038784e+00 2.469860189851e+00 2.472940954764e+00 2.476034477476e+00 2.479136274470e+00 2.482250250340e+00 2.485362073418e+00 2.488484033323e+00 2.491600196647e+00 2.494715421959e+00 2.497824852538e+00 2.500924845105e+00 2.504015112310e+00 2.507088832178e+00 2.510147378923e+00 2.513183659677e+00 2.516196398623e+00 2.519185375661e+00 2.522139258781e+00 2.525064266300e+00 2.527950828976e+00 2.530800260438e+00 2.533605864154e+00 2.536363303423e+00 2.539074997610e+00 2.541729080035e+00 2.544334587689e+00 2.546874507883e+00 2.549357382503e+00 2.551769842221e+00 2.554114035132e+00 2.556388290326e+00 2.558584339170e+00 2.560706067000e+00 2.562738771136e+00 2.564692165871e+00 2.566553288619e+00 2.568323329399e+00 2.570000300846e+00 2.571575169513e+00 2.573054162186e+00 2.574423087162e+00 2.575688345086e+00 2.576840568501e+00 2.577880611871e+00 2.578805763371e+00 2.579607224289e+00 2.580293090491e+00 2.580850240444e+00 2.581281606993e+00 2.581583103732e+00 2.581750215638e+00 2.581786296696e+00 2.581678617090e+00 2.581438915195e+00 2.581050077465e+00 2.580521241362e+00 2.579844119491e+00 2.579016395437e+00 2.578044398777e+00 2.576910191180e+00 2.575633394990e+00 2.574189803619e+00 2.572595796207e+00 2.570838664389e+00 2.568919915194e+00 2.566844890189e+00 2.564597055605e+00 2.562194993354e+00 2.559614834003e+00 2.556879502623e+00 2.553967339836e+00 2.550890447256e+00 2.547644816557e+00 2.544221620283e+00 2.540638949390e+00 2.536871024556e+00 2.532945080212e+00 2.528834429000e+00 2.524556840754e+00 2.520107485611e+00 2.515479165179e+00 2.510688501810e+00 2.505710357116e+00 2.500574334673e+00 2.495251740970e+00 2.489767821976e+00 2.484106340917e+00 2.478273022468e+00 2.472274883062e+00 2.466094310548e+00 2.459760640719e+00 2.453238622068e+00 2.446566271656e+00 2.439712817639e+00 2.432702069263e+00 2.425525143953e+00 2.418175595811e+00 2.410676601179e+00 2.402997331502e+00 2.395178358198e+00 2.387181768041e+00 2.379039601412e+00 2.370735831773e+00 2.362272041323e+00 2.353667874525e+00 2.344891413176e+00 2.335988246708e+00 2.326915494461e+00 2.317711841336e+00 2.308352222307e+00 2.298848845193e+00 2.289215802894e+00 2.279424611498e+00 2.269517365526e+00 2.259451757215e+00 2.249272789414e+00 2.238949315276e+00 2.228497783837e+00 2.217929427859e+00 2.207220185288e+00 2.196408226011e+00 2.185458132917e+00 2.174406850442e+00 2.163229211796e+00 2.151944928275e+00 2.140555882146e+00 2.129050975443e+00 2.117458694965e+00 2.105750224087e+00 2.093960393432e+00 2.082067423195e+00 2.070090302267e+00 2.058028353164e+00 2.045880249654e+00 2.033663240747e+00 2.021362737577e+00 2.009003728379e+00 1.996571057006e+00 1.984085272787e+00 1.971542087382e+00 1.958948906854e+00 1.946314514272e+00 1.933634906925e+00 1.920930609297e+00 1.908190541215e+00 1.895435605348e+00 1.882661507672e+00 1.869880319456e+00 1.857099867432e+00 1.844320778754e+00 1.831559569169e+00 1.818812506665e+00 1.806097429670e+00 1.793414548310e+00 1.780777634672e+00 1.768191434674e+00 1.755663637736e+00 1.743206366130e+00 1.730823758154e+00 1.718529898838e+00 1.706325606954e+00 1.694231751916e+00 1.682242853691e+00 1.670381727629e+00 1.658645469946e+00 1.647048371483e+00 1.635605389692e+00 1.624307850618e+00 1.613188502455e+00 1.602228044238e+00 1.591460182396e+00 1.580874976186e+00 1.570485336797e+00 1.560307374840e+00 1.550323960213e+00 1.540577177425e+00 1.531031063994e+00 1.521726514948e+00 1.512645087690e+00 1.503798135853e+00 1.495198232601e+00 1.486819851100e+00 1.478705706579e+00 1.470810156629e+00 1.463175384019e+00 1.455771026358e+00 1.448606736697e+00 1.441682354856e+00 1.434980518742e+00 1.428520818103e+00 1.422264746221e+00 1.416241010761e+00 1.410408303407e+00 1.404787727652e+00 1.399348924526e+00 1.394090639640e+00 1.389006209720e+00 1.384063212959e+00 1.379287460316e+00 1.374616338263e+00 1.370085044907e+00 1.365639000784e+00 1.361286272461e+00 1.357013289296e+00 1.352776677397e+00 1.348605830365e+00 1.344432470452e+00 1.340288800568e+00 1.336118905806e+00 1.331929017852e+00 1.327700664598e+00 1.323398898523e+00 1.319040474388e+00 1.314569532443e+00 1.310010272374e+00 1.305313967755e+00 1.300485702105e+00 1.295506305734e+00 1.290356614149e+00 1.285037508245e+00 1.279515513304e+00 1.273806336417e+00 1.267873621147e+00 1.261726815328e+00 1.255346802745e+00 1.248730632399e+00 1.241874431002e+00 1.234765399780e+00 1.227410953377e+00 1.219796112363e+00 1.211934555511e+00 1.203814123486e+00 1.195444663335e+00 1.186825957479e+00 1.177964355466e+00 1.168868195317e+00 1.159545086466e+00 1.150005364164e+00 1.140261975343e+00 1.130329634099e+00 1.120222135846e+00 1.109963286167e+00 1.099564576216e+00 1.089059907245e+00 1.078459248097e+00 1.067805268549e+00 1.057112828656e+00 1.046419849492e+00 1.035759255341e+00 1.025158390080e+00 1.014669870418e+00 1.004310585664e+00 9.941444243656e-01 9.841935634450e-01 9.745192058566e-01 9.651543970445e-01 9.561500150602e-01 9.475608359316e-01 9.394146001948e-01 9.317888853321e-01 9.246975743833e-01 9.182223235346e-01 9.123791034833e-01 9.072307048015e-01 9.028152265821e-01 8.991582399636e-01 8.963247201200e-01 8.943058397803e-01 8.931745037806e-01 8.929100960026e-01 8.935638838892e-01 8.951255422358e-01 8.976062175480e-01 9.010180849800e-01 9.053256772779e-01 9.105558369613e-01 9.166425597206e-01 9.236116932204e-01 9.313869159053e-01 9.399631939506e-01 9.492849487102e-01 9.593042870255e-01 9.699909649689e-01 9.812535984175e-01 9.930848676063e-01 1.005366061012e+00 1.018089131555e+00 1.031142428999e+00 1.044481877042e+00 1.058038522747e+00 1.071711358203e+00 1.085477191685e+00 1.099196554892e+00 1.112860591207e+00 1.126336216265e+00 1.139585342201e+00 1.152516160859e+00 1.165042032406e+00 1.177124298760e+00 1.188634322819e+00 1.199563872659e+00 1.209783657925e+00 1.219273536218e+00 1.227942647846e+00 1.235740883806e+00 1.242624933168e+00 1.248516215456e+00 1.253414500893e+00 1.257233999348e+00 1.259996763138e+00 1.261637422101e+00 1.262173071586e+00 1.261589298926e+00 1.259881860324e+00 1.257102268472e+00 1.253223004204e+00 1.248341543350e+00 1.242453382984e+00 1.235651265524e+00 1.227993047838e+00 1.219541914833e+00 1.210414330493e+00 1.200670216491e+00 1.190433446352e+00 1.179793434795e+00 1.168864630811e+00 1.157739067326e+00 1.146535654640e+00 1.135332252705e+00 1.124234163475e+00 1.113315229298e+00 1.102629922951e+00 1.092255344727e+00 1.082196001758e+00 1.072502393515e+00 1.063154588748e+00 1.054156599658e+00 1.045472863671e+00 1.037072880842e+00 1.028916165872e+00 1.020944374803e+00 1.013131089054e+00 1.005415019556e+00 9.977927882238e-01 9.902336754237e-01 9.827663416156e-01 9.754170919630e-01 9.682570647046e-01 9.613920099695e-01 9.549390853979e-01 9.490749139985e-01 9.439735760059e-01 9.398639048453e-01 9.369519514547e-01 9.354774557559e-01 9.356514266548e-01 9.376667965763e-01 9.416816468817e-01 9.477926333570e-01 9.560524976160e-01 9.664182289586e-01 9.788092898849e-01 9.930387271497e-01 1.008885272445e+00 1.026045923434e+00 1.044195094854e+00 1.062961347958e+00 1.081955801561e+00 1.100802065869e+00 1.119099893831e+00 1.136504953782e+00 1.152661814001e+00 1.167279671554e+00 1.180085927943e+00 1.190860626911e+00 1.199429359458e+00 1.205651848859e+00 1.209450406236e+00 1.210764783814e+00 1.209603451782e+00 1.205978018036e+00 1.200916680224e+00 1.193538529391e+00 1.184280701789e+00 1.173746699551e+00 1.162529784764e+00 1.151049537603e+00 1.139460984483e+00 1.127645691097e+00 1.115256515848e+00 1.101902599861e+00 1.087310608849e+00 1.071460468059e+00 1.054663415745e+00 1.037548749986e+00 1.020920434475e+00 1.005584998338e+00 9.921767926371e-01 9.809989708041e-01 9.719743964640e-01 9.647532365518e-01 9.588407257952e-01 9.537785202926e-01 9.493080632239e-01 9.454165893035e-01 9.422791526452e-01 9.401776043695e-01 9.394223252523e-01 9.408702564069e-01 9.230586873110e-01 8.809029136287e-01 8.154592986098e-01 7.576925691934e-01 7.413181059422e-01 7.792605769523e-01 8.511483922251e-01 9.217458043534e-01 9.623630870365e-01 9.587030559202e-01 9.122678277786e-01 8.406529826054e-01 7.760583025285e-01 7.544456705132e-01 7.901928519696e-01 8.621377299107e-01 9.333569001592e-01 9.743158857805e-01 9.710958589470e-01 9.266135169873e-01 8.604912353626e-01 8.061756898755e-01 7.972480794701e-01 8.421968746119e-01 9.161524682533e-01 9.823055056069e-01 1.012326134326e+00 9.933756195421e-01 9.295274820523e-01 8.423795291341e-01 7.695587730126e-01 7.507146487556e-01 7.959823328669e-01 8.747554029832e-01 9.443275592094e-01 9.742683705096e-01 9.527230621574e-01 8.874158345621e-01 8.068401159702e-01 7.573785190622e-01 7.793596545124e-01 8.682652796044e-01 9.798088046915e-01 1.067563599090e+00 1.100815786261e+00 1.066566951897e+00 9.695109762840e-01 8.338451486328e-01 7.076930216939e-01 6.572831322350e-01 7.136956134984e-01 8.305093854320e-01 9.415752010205e-01 1.004725784361e+00 1.002776485178e+00 9.396470187194e-01 8.399933851587e-01 7.497205942225e-01 7.227744962108e-01 7.768972425276e-01 8.719963897372e-01 9.519629314498e-01 9.771962480424e-01 9.293564034325e-01 8.108634222773e-01 6.490883722415e-01 5.135232281182e-01 5.164662192185e-01 6.674993017837e-01 8.583585159439e-01 1.011172933723e+00 1.086415991232e+00 1.066857461652e+00 9.534577385781e-01 7.675074391800e-01 5.645334469877e-01 4.725134784239e-01 5.981980758441e-01 8.254958797681e-01 1.035588007121e+00 1.174449268229e+00 1.218683777727e+00 1.165498779882e+00 1.032818986109e+00 8.653128581560e-01 7.445882100956e-01 7.615583983213e-01 9.089835963320e-01 1.094439678891e+00 1.242623291975e+00 1.313295766670e+00 1.292510831984e+00 1.189227911830e+00 1.037517888767e+00 9.020610676148e-01 8.662403288364e-01 9.610665560725e-01 1.125154438126e+00 1.277731008343e+00 1.364750566979e+00 1.359202033633e+00 1.256428400872e+00 1.073609689565e+00 8.558207295579e-01 6.932071130937e-01 7.017093204053e-01 8.701796130032e-01 1.078321799444e+00 1.241573977130e+00 1.318510624540e+00 1.293455626176e+00 1.170128607464e+00 9.711728616547e-01 7.444784168967e-01 5.835474186880e-01 6.047203966987e-01 7.733884146425e-01 9.639192454812e-01 1.104924572351e+00 1.167338055381e+00 1.145797065336e+00 1.053167617564e+00 9.200008691510e-01 7.953469958311e-01 7.371081646715e-01 7.707619335777e-01 8.601882082800e-01 9.493761337389e-01 1.001065202694e+00 1.001367188672e+00 9.559661059593e-01 8.868830932928e-01 8.274416561786e-01 8.082906019682e-01 8.358249086273e-01 8.868963779895e-01 9.283787185569e-01 9.357865887584e-01 8.999646396696e-01 8.293195472194e-01 7.621175590067e-01
 1.886155864159e+00 1.885335594815e+00 1.884599013048e+00 1.884047464204e+00 1.883648656599e+00 1.883353753524e+00 1.883113034385e+00 1.882809124489e+00 1.882292017277e+00 1.881529910859e+00 1.880661817005e+00 1.879869389072e+00 1.879232405234e+00 1.878762463585e+00 1.878447236031e+00 1.878211533676e+00 1.877878187424e+00 1.877274990456e+00 1.876410920914e+00 1.875478133953e+00 1.874686061059e+00 1.874134980549e+00 1.873803269245e+00 1.873591611592e+00 1.873339844947e+00 1.872881242518e+00 1.872159239418e+00 1.871273880846e+00 1.870400793368e+00 1.869667683039e+00 1.869129388499e+00 1.868779330304e+00 1.868530828817e+00 1.868213328570e+00 1.867657252655e+00 1.866830025584e+00 1.865863262555e+00 1.864947345685e+00 1.864213825272e+00 1.863712929164e+00 1.863400528561e+00 1.863142174377e+00 1.862756242533e+00 1.862116133593e+00 1.861230080185e+00 1.860219340932e+00 1.859259775654e+00 1.858511730050e+00 1.858061550052e+00 1.857838406250e+00 1.857625054129e+00 1.857171205194e+00 1.856384232861e+00 1.855363687910e+00 1.854316759325e+00 1.853443006063e+00 1.852848066827e+00 1.852504152992e+00 1.852256354507e+00 1.851908981995e+00 1.851328753781e+00 1.850500087118e+00 1.849495536271e+00 1.848460698985e+00 1.847582819038e+00 1.847008883209e+00 1.846721055738e+00 1.846514960892e+00 1.846130874709e+00 1.845418231106e+00 1.844404935745e+00 1.843290965860e+00 1.842334188998e+00 1.841696253953e+00 1.841318665182e+00 1.840979851548e+00 1.840477160064e+00 1.839753548783e+00 1.838867234680e+00 1.837915801068e+00 1.836980966783e+00 1.836092143107e+00 1.835245251489e+00 1.834437432469e+00 1.833708762507e+00 1.833064258132e+00 1.832409149050e+00 1.831587998076e+00 1.830510728746e+00 1.829235976436e+00 1.827942730551e+00 1.826844404435e+00 1.826069351827e+00 1.825542128055e+00 1.825018276737e+00 1.824236171200e+00 1.823105086336e+00 1.821744423950e+00 1.820398172242e+00 1.819297746663e+00 1.818539720420e+00 1.818020456186e+00 1.817516163551e+00 1.816824833337e+00 1.815893809694e+00 1.814797934603e+00 1.813671299638e+00 1.812643437665e+00 1.811774674667e+00 1.811040220153e+00 1.810367670051e+00 1.809694676582e+00 1.808976873178e+00 1.808153389980e+00 1.807162872361e+00 1.805992343830e+00 1.804714736655e+00 1.803470237671e+00 1.802421706471e+00 1.801655922794e+00 1.801082212749e+00 1.800446452380e+00 1.799479408772e+00 1.798084613319e+00 1.796426391747e+00 1.794851261774e+00 1.793700750530e+00 1.793079459853e+00 1.792761582520e+00 1.792322481371e+00 1.791425620992e+00 1.790031047430e+00 1.788403984050e+00 1.786942447826e+00 1.785936277184e+00 1.785385316030e+00 1.785003697123e+00 1.784445646180e+00 1.783502635672e+00 1.782190417956e+00 1.780700518990e+00 1.779289402101e+00 1.778122979456e+00 1.777214424378e+00 1.776443108313e+00 1.775647261497e+00 1.774689877826e+00 1.773508398124e+00 1.772146473822e+00 1.770743114704e+00 1.769435962571e+00 1.768306253377e+00 1.767342634349e+00 1.766455120970e+00 1.765511021516e+00 1.764421524432e+00 1.763186688081e+00 1.761873120841e+00 1.760564744175e+00 1.759339595272e+00 1.758228466757e+00 1.757203674850e+00 1.756197102138e+00 1.755139049123e+00 1.753989417694e+00 1.752750390738e+00 1.751475034970e+00 1.750231366263e+00 1.749052036495e+00 1.747923533180e+00 1.746804846248e+00 1.745660082749e+00 1.744470566921e+00 1.743245745763e+00 1.742001099813e+00 1.740748345354e+00 1.739490165313e+00 1.738236873019e+00 1.737007139419e+00 1.735798248473e+00 1.734595918187e+00 1.733383563655e+00 1.732145220964e+00 1.730883936649e+00 1.729611696668e+00 1.728345270636e+00 1.727083723820e+00 1.725822779901e+00 1.724558782620e+00 1.723289647513e+00 1.722011489012e+00 1.720726319913e+00 1.719432809665e+00 1.718134237064e+00 1.716834744359e+00 1.715533091202e+00 1.714221822637e+00 1.712900374780e+00 1.711573277721e+00 1.710249914226e+00 1.708924207840e+00 1.707594952209e+00 1.706254194196e+00 1.704905657771e+00 1.703561204505e+00 1.702223089940e+00 1.700886300673e+00 1.699535529608e+00 1.698169456603e+00 1.696797946790e+00 1.695429992693e+00 1.694062728144e+00 1.692685993767e+00 1.691292771124e+00 1.689890207155e+00 1.688487686920e+00 1.687091145254e+00 1.685692934106e+00 1.684287928909e+00 1.682875810145e+00 1.681461685265e+00 1.680047910904e+00 1.678630372237e+00 1.677201693451e+00 1.675765700218e+00 1.674325789267e+00 1.672885775856e+00 1.671443311815e+00 1.669993143089e+00 1.668534479566e+00 1.667075514891e+00 1.665618494095e+00 1.664162846998e+00 1.662701309363e+00 1.661231012562e+00 1.659754087787e+00 1.658272670377e+00 1.656789651083e+00 1.655303918252e+00 1.653812141233e+00 1.652315061222e+00 1.650814912871e+00 1.649309486155e+00 1.647800955673e+00 1.646288271269e+00 1.644770813854e+00 1.643252746322e+00 1.641729415755e+00 1.640202792290e+00 1.638669052018e+00 1.637131777458e+00 1.635591636108e+00 1.634047817798e+00 1.632501602458e+00 1.630949930121e+00 1.629395835587e+00 1.627837399081e+00 1.626276786786e+00 1.624713906232e+00 1.623143721732e+00 1.621571412107e+00 1.619996469494e+00 1.618416615014e+00 1.616833559558e+00 1.615247279175e+00 1.613656204915e+00 1.612063019733e+00 1.610465437115e+00 1.608868750942e+00 1.607265105163e+00 1.605658390861e+00 1.604049553736e+00 1.602434807022e+00 1.600820480442e+00 1.599199666751e+00 1.597575925026e+00 1.595951058451e+00 1.594324767972e+00 1.592693396205e+00 1.591059234866e+00 1.589422223682e+00 1.587781652506e+00 1.586139510600e+00 1.584494834913e+00 1.582843961970e+00 1.581191339666e+00 1.579537312391e+00 1.577880367640e+00 1.576219931054e+00 1.574558791386e+00 1.572892981244e+00 1.571224719941e+00 1.569555351108e+00 1.567884631998e+00 1.566209540879e+00 1.564533150752e+00 1.562853037086e+00 1.561171052538e+00 1.559487221222e+00 1.557802156259e+00 1.556114389970e+00 1.554426077059e+00 1.552733578328e+00 1.551040659382e+00 1.549342752796e+00 1.547644204938e+00 1.545945506597e+00 1.544243707639e+00 1.542542030154e+00 1.540837395722e+00 1.539131431735e+00 1.537423079042e+00 1.535715219914e+00 1.534003577063e+00 1.532291760139e+00 1.530577059066e+00 1.528862673689e+00 1.527146954995e+00 1.525432106686e+00 1.523715673354e+00 1.521997008157e+00 1.520277872654e+00 1.518558382483e+00 1.516835847504e+00 1.515114049621e+00 1.513391571100e+00 1.511667823692e+00 1.509945786317e+00 1.508224081969e+00 1.506500594718e+00 1.504777020550e+00 1.503051763433e+00 1.501325790795e+00 1.499600619878e+00 1.497875951023e+00 1.496151821452e+00 1.494428142539e+00 1.492707581128e+00 1.490983887732e+00 1.489259632917e+00 1.487536842540e+00 1.485814829455e+00 1.484091611188e+00 1.482370803597e+00 1.480652145347e+00 1.478933808750e+00 1.477219381808e+00 1.475501978193e+00 1.473786725656e+00 1.472070465405e+00 1.470356161211e+00 1.468644787974e+00 1.466936670160e+00 1.465229783421e+00 1.463524840584e+00 1.461820966620e+00 1.460117973007e+00 1.458416529193e+00 1.456718055080e+00 1.455020852685e+00 1.453329523712e+00 1.451639755367e+00 1.449952097471e+00 1.448265633192e+00 1.446582088685e+00 1.444901207851e+00 1.443221538691e+00 1.441549340000e+00 1.439879884132e+00 1.438212458167e+00 1.436549118768e+00 1.434888387863e+00 1.433231508725e+00 1.431578584806e+00 1.429930193905e+00 1.428284947817e+00 1.426645912978e+00 1.425009451024e+00 1.423378957842e+00 1.421753955902e+00 1.420132074256e+00 1.418515158164e+00 1.416904682004e+00 1.415298280925e+00 1.413698584768e+00 1.412103610635e+00 1.410514905235e+00 1.408931910417e+00 1.407356193786e+00 1.405783873379e+00 1.404219187790e+00 1.402659806104e+00 1.401107532238e+00 1.399563014699e+00 1.398024824990e+00 1.396492517179e+00 1.394970030765e+00 1.393452430156e+00 1.391940411097e+00 1.390437895788e+00 1.388943796046e+00 1.387456545112e+00 1.385979645796e+00 1.384510757434e+00 1.383046761022e+00 1.381596339701e+00 1.380150572737e+00 1.378714654967e+00 1.377289839817e+00 1.375873509417e+00 1.374465879187e+00 1.373069602191e+00 1.371683594523e+00 1.370306291391e+00 1.368939977052e+00 1.367581109142e+00 1.366232152083e+00 1.364897690720e+00 1.363573125294e+00 1.362261620550e+00 1.360959536773e+00 1.359666638293e+00 1.358386190045e+00 1.357119216206e+00 1.355863813627e+00 1.354621191124e+00 1.353394242841e+00 1.352176343399e+00 1.350973313311e+00 1.349780158713e+00 1.348600396454e+00 1.347439319651e+00 1.346288492488e+00 1.345154499795e+00 1.344032276835e+00 1.342924713329e+00 1.341830719417e+00 1.340752008444e+00 1.339688195958e+00 1.338640629180e+00 1.337609603938e+00 1.336590221721e+00 1.335588891655e+00 1.334602784952e+00 1.333630977339e+00 1.332677826712e+00 1.331740532075e+00 1.330821523195e+00 1.329917688174e+00 1.329031211972e+00 1.328160260953e+00 1.327309027860e+00 1.326474020497e+00 1.325659640619e+00 1.324864915437e+00 1.324084477353e+00 1.323323849392e+00 1.322582499549e+00 1.321860576206e+00 1.321159370865e+00 1.320480604847e+00 1.319818307377e+00 1.319176507157e+00 1.318555901592e+00 1.317954735580e+00 1.317376361034e+00 1.316819369340e+00 1.316281928073e+00 1.315769040372e+00 1.315274435665e+00 1.314800798884e+00 1.314352031761e+00 1.313923582801e+00 1.313518921572e+00 1.313138577539e+00 1.312777121161e+00 1.312438895328e+00 1.312124744431e+00 1.311834898978e+00 1.311569907101e+00 1.311329399293e+00 1.311111628110e+00 1.310919639312e+00 1.310751676000e+00 1.310609034826e+00 1.310493885861e+00 1.310402961292e+00 1.310336582005e+00 1.310296284743e+00 1.310282437792e+00 1.310294806078e+00 1.310334079265e+00 1.310398386577e+00 1.310490190556e+00 1.310609392217e+00 1.310755212504e+00 1.310928836386e+00 1.311129661037e+00 1.311359105402e+00 1.311617289519e+00 1.311902396998e+00 1.312215969734e+00 1.312560906853e+00 1.312931220283e+00 1.313332152407e+00 1.313762421165e+00 1.314221004263e+00 1.314710855010e+00 1.315227786150e+00 1.315775627626e+00 1.316353090521e+00 1.316959380580e+00 1.317598667285e+00 1.318267733695e+00 1.318968527517e+00 1.319698944749e+00 1.320460376419e+00 1.321252653092e+00 1.322077451216e+00 1.322934225657e+00 1.323822812924e+00 1.324742489730e+00 1.325691956014e+00 1.326675412962e+00 1.327690333606e+00 1.328737461015e+00 1.329816669905e+00 1.330927619153e+00 1.332073235618e+00 1.333250166246e+00 1.334459816888e+00 1.335702629015e+00 1.336979687293e+00 1.338289391796e+00 1.339632096735e+00 1.341007879383e+00 1.342417476388e+00 1.343861328619e+00 1.345336812505e+00 1.346847381372e+00 1.348390048816e+00 1.349968612181e+00 1.351580932238e+00 1.353225316943e+00 1.354903578496e+00 1.356618071063e+00 1.358364544825e+00 1.360145715961e+00 1.361961915759e+00 1.363811787063e+00 1.365695847816e+00 1.367612947409e+00 1.369566746686e+00 1.371552818522e+00 1.373573175307e+00 1.375630271975e+00 1.377719013906e+00 1.379842199461e+00 1.382000386341e+00 1.384193717714e+00 1.386419847703e+00 1.388680960605e+00 1.390976547514e+00 1.393304919344e+00 1.395668169105e+00 1.398065433391e+00 1.400497952410e+00 1.402962177381e+00 1.405461987934e+00 1.407996127513e+00 1.410562598715e+00 1.413164483620e+00 1.415799489860e+00 1.418467668641e+00 1.421169794597e+00 1.423905152177e+00 1.426673533303e+00 1.429475721707e+00 1.432312341190e+00 1.435179796916e+00 1.438080988510e+00 1.441016528343e+00 1.443982719384e+00 1.446981802886e+00 1.450014512873e+00 1.453079834591e+00 1.456178112764e+00 1.459305739723e+00 1.462468093589e+00 1.465660617783e+00 1.468885768807e+00 1.472141144886e+00 1.475429455350e+00 1.478748904316e+00 1.482098069927e+00 1.485477905949e+00 1.488890219175e+00 1.492332175028e+00 1.495804864016e+00 1.499305903749e+00 1.502838717121e+00 1.506401093519e+00 1.509993255756e+00 1.513613970119e+00 1.517264888247e+00 1.520942716743e+00 1.524651724298e+00 1.528388572078e+00 1.532153131264e+00 1.535946477076e+00 1.539765571572e+00 1.543614138232e+00 1.547489014817e+00 1.551391242365e+00 1.555320536445e+00 1.559277277116e+00 1.563259373160e+00 1.567267647911e+00 1.571300936189e+00 1.575360198444e+00 1.579446131326e+00 1.583554749132e+00 1.587689913104e+00 1.591848204203e+00 1.596032270353e+00 1.600238490873e+00 1.604468678675e+00 1.608722376010e+00 1.612999246303e+00 1.617298451986e+00 1.621619486614e+00 1.625963614342e+00 1.630328824392e+00 1.634716424543e+00 1.639123460129e+00 1.643551232923e+00 1.648001371386e+00 1.652469978473e+00 1.656958530087e+00 1.661467036535e+00 1.665995668500e+00 1.670542399194e+00 1.675107229041e+00 1.679690719357e+00 1.684290639920e+00 1.688907491132e+00 1.693542390363e+00 1.698195259446e+00 1.702862733526e+00 1.707545716190e+00 1.712246125924e+00 1.716958649832e+00 1.721688134629e+00 1.726432427093e+00 1.731190125679e+00 1.735962485127e+00 1.740745517191e+00 1.745544085640e+00 1.750355310522e+00 1.755176158525e+00 1.760011394560e+00 1.764856268554e+00 1.769712109911e+00 1.774578919065e+00 1.779455699066e+00 1.784342967789e+00 1.789238256237e+00 1.794142576842e+00 1.799058457216e+00 1.803977139477e+00 1.808908578265e+00 1.813843278620e+00 1.818785626197e+00 1.823736899784e+00 1.828690650214e+00 1.833652634152e+00 1.838618141203e+00 1.843587610703e+00 1.848564393157e+00 1.853542470799e+00 1.858524548677e+00 1.863509745804e+00 1.868496291125e+00 1.873486256893e+00 1.878476034082e+00 1.883468248999e+00 1.888461954549e+00 1.893453677017e+00 1.898447171377e+00 1.903438004075e+00 1.908430657010e+00 1.913417001823e+00 1.918404495402e+00 1.923389479298e+00 1.928369870271e+00 1.933349463584e+00 1.938321266787e+00 1.943291757600e+00 1.948257463850e+00 1.953215086123e+00 1.958169109359e+00 1.963114449565e+00 1.968056070914e+00 1.972988853873e+00 1.977913021437e+00 1.982831860300e+00 1.987738672545e+00 1.992639565870e+00 1.997528391460e+00 2.002407245075e+00 2.007276620580e+00 2.012131007248e+00 2.016978389971e+00 2.021812665672e+00 2.026632471484e+00 2.031440866844e+00 2.036232789816e+00 2.041014732577e+00 2.045780788631e+00 2.050530620423e+00 2.055266520089e+00 2.059982969909e+00 2.064687609779e+00 2.069371121748e+00 2.074041366345e+00 2.078689257392e+00 2.083320098903e+00 2.087933397041e+00 2.092524465889e+00 2.097098492579e+00 2.101650667469e+00 2.106180898101e+00 2.110693320283e+00 2.115179375412e+00 2.119646119504e+00 2.124087913094e+00 2.128507766913e+00 2.132904559566e+00 2.137273078007e+00 2.141622653068e+00 2.145942171567e+00 2.150237165832e+00 2.154507452889e+00 2.158749133223e+00 2.162964799970e+00 2.167151292413e+00 2.171312135947e+00 2.175441496968e+00 2.179544078016e+00 2.183617216250e+00 2.187660292644e+00 2.191673736006e+00 2.195653282133e+00 2.199604557922e+00 2.203523705335e+00 2.207408153495e+00 2.211264678483e+00 2.215083194068e+00 2.218873405698e+00 2.222625706585e+00 2.226345023315e+00 2.230030522432e+00 2.233679496891e+00 2.237294783106e+00 2.240870748084e+00 2.244414378365e+00 2.247920243788e+00 2.251388450918e+00 2.254820418608e+00 2.258212062659e+00 2.261569271686e+00 2.264885598839e+00 2.268165426349e+00 2.271405062987e+00 2.274602593773e+00 2.277765627608e+00 2.280882670899e+00 2.283963599118e+00 2.287002865341e+00 2.290001922556e+00 2.292958658271e+00 2.295871870727e+00 2.298747505478e+00 2.301576421893e+00 2.304367131210e+00 2.307113367875e+00 2.309818302962e+00 2.312481233785e+00 2.315095166065e+00 2.317673264231e+00 2.320203435755e+00 2.322691052285e+00 2.325135584890e+00 2.327535625332e+00 2.329891574191e+00 2.332202221278e+00 2.334470361488e+00 2.336691440355e+00 2.338870685337e+00 2.341003857055e+00 2.343092276079e+00 2.345137958854e+00 2.347137109324e+00 2.349092621082e+00 2.351001372736e+00 2.352867453630e+00 2.354688995112e+00 2.356464126455e+00 2.358198103125e+00 2.359883725845e+00 2.361529537793e+00 2.363125265697e+00 2.364681451462e+00 2.366191473413e+00 2.367659103046e+00 2.369081893420e+00 2.370461067659e+00 2.371796648143e+00 2.373090587661e+00 2.374340325485e+00 2.375549656047e+00 2.376716159024e+00 2.377840046096e+00 2.378924360389e+00 2.379965903824e+00 2.380967327089e+00 2.381927631486e+00 2.382848444440e+00 2.383730319821e+00 2.384572930475e+00 2.385375554837e+00 2.386140817196e+00 2.386868809501e+00 2.387559113780e+00 2.388214950609e+00 2.388832654341e+00 2.389418011005e+00 2.389965464481e+00 2.390481140190e+00 2.390963018065e+00 2.391412230255e+00 2.391830636042e+00 2.392217512246e+00 2.392574347777e+00 2.392899481301e+00 2.393197342073e+00 2.393468873593e+00 2.393710741696e+00 2.393928889535e+00 2.394119814117e+00 2.394287610368e+00 2.394431417764e+00 2.394552165527e+00 2.394652931070e+00 2.394731769440e+00 2.394795091035e+00 2.394836186557e+00 2.394862647101e+00 2.394870716592e+00 2.394865918515e+00 2.394848368682e+00 2.394814341392e+00 2.394772287928e+00 2.394716974812e+00 2.394655740901e+00 2.394582113799e+00 2.394507119042e+00 2.394423483726e+00 2.394335216616e+00 2.394247504167e+00 2.394152881624e+00 2.394063894311e+00 2.393971000995e+00 2.393884318682e+00 2.393798939303e+00 2.393718985024e+00 2.393648054668e+00 2.393579035532e+00 2.393525888008e+00 2.393477826739e+00 2.393446324103e+00 2.393424791463e+00 2.393418524707e+00 2.393429976358e+00 2.393453305304e+00 2.393502288428e+00 2.393565031164e+00 2.393653588069e+00 2.393761242639e+00 2.393895703786e+00 2.394054074655e+00 2.394238921388e+00 2.394455192999e+00 2.394693435187e+00 2.394968808257e+00 2.395269620355e+00 2.395609167697e+00 2.395978398364e+00 2.396383727912e+00 2.396826807335e+00 2.397303960820e+00 2.397824067980e+00 2.398376924107e+00 2.398976986756e+00 2.399613159846e+00 2.400294866809e+00 2.401018951230e+00 2.401785378116e+00 2.402600966205e+00 2.403455899853e+00 2.404362509488e+00 2.405310356387e+00 2.406311964219e+00 2.407358394914e+00 2.408453699161e+00 2.409600319102e+00 2.410791599221e+00 2.412037157835e+00 2.413328455657e+00 2.414673427645e+00 2.416065110124e+00 2.417509283947e+00 2.419007447155e+00 2.420549196821e+00 2.422147138103e+00 2.423790380932e+00 2.425487018397e+00 2.427231071342e+00 2.429023186146e+00 2.430869349799e+00 2.432756860668e+00 2.434697572438e+00 2.436680100514e+00 2.438711691264e+00 2.440786153180e+00 2.442905288103e+00 2.445069947343e+00 2.447271997146e+00 2.449519593235e+00 2.451801313466e+00 2.454127519197e+00 2.456485526977e+00 2.458882543506e+00 2.461311456937e+00 2.463771386197e+00 2.466265128221e+00 2.468782952092e+00 2.471333611620e+00 2.473903841847e+00 2.476499425942e+00 2.479114369199e+00 2.481746986149e+00 2.484398222283e+00 2.487059377641e+00 2.489736866437e+00 2.492419041269e+00 2.495111308329e+00 2.497805295705e+00 2.500502423734e+00 2.503196820099e+00 2.505888686543e+00 2.508574026306e+00 2.511248402420e+00 2.513909426788e+00 2.516558632426e+00 2.519186494879e+00 2.521794613894e+00 2.524376622412e+00 2.526932284412e+00 2.529456443254e+00 2.531945310340e+00 2.534401106349e+00 2.536811417544e+00 2.539182969361e+00 2.541502489779e+00 2.543776399682e+00 2.545994801330e+00 2.548157781734e+00 2.550261213089e+00 2.552298199545e+00 2.554274237270e+00 2.556172573600e+00 2.558006435072e+00 2.559757620883e+00 2.561431937110e+00 2.563024181468e+00 2.564526570478e+00 2.565943623788e+00 2.567263346414e+00 2.568492103394e+00 2.569619080026e+00 2.570646130689e+00 2.571567553784e+00 2.572378222628e+00 2.573083594444e+00 2.573669974217e+00 2.574141501434e+00 2.574493113167e+00 2.574723154500e+00 2.574829198571e+00 2.574801942021e+00 2.574652280018e+00 2.574362057489e+00 2.573941818505e+00 2.573381916282e+00 2.572680579494e+00 2.571841340617e+00 2.570849010421e+00 2.569719523971e+00 2.568431163957e+00 2.567001362555e+00 2.565412544970e+00 2.563671606251e+00 2.561776895779e+00 2.559715901161e+00 2.557508366375e+00 2.555125492413e+00 2.552593425352e+00 2.549886515268e+00 2.547021152761e+00 2.543989505768e+00 2.540785195352e+00 2.537422172437e+00 2.533876982913e+00 2.530176970464e+00 2.526293085407e+00 2.522245986015e+00 2.518024659497e+00 2.513627411499e+00 2.509065916989e+00 2.504318996534e+00 2.499413698905e+00 2.494320178561e+00 2.489066085742e+00 2.483631423538e+00 2.478023872738e+00 2.472248971132e+00 2.466289185734e+00 2.460172440260e+00 2.453866546893e+00 2.447406526538e+00 2.440759309043e+00 2.433950844314e+00 2.426969613079e+00 2.419814780027e+00 2.412504353303e+00 2.405008741972e+00 2.397365797621e+00 2.389537378060e+00 2.381560012285e+00 2.373408948392e+00 2.365097232866e+00 2.356634088874e+00 2.347992735033e+00 2.339213998684e+00 2.330254676637e+00 2.321159618638e+00 2.311897047527e+00 2.302484561837e+00 2.292926988475e+00 2.283202821700e+00 2.273351972955e+00 2.263330660678e+00 2.253186832499e+00 2.242883455332e+00 2.232445368662e+00 2.221873569159e+00 2.211147496803e+00 2.200308465616e+00 2.189313383513e+00 2.178207502677e+00 2.166957818712e+00 2.155589385003e+00 2.144098044044e+00 2.132475591017e+00 2.120749648962e+00 2.108889255807e+00 2.096934153102e+00 2.084854697784e+00 2.072676156394e+00 2.060391217013e+00 2.048002192940e+00 2.035525585156e+00 2.022943258687e+00 2.010284516312e+00 1.997530436671e+00 1.984701429235e+00 1.971793449018e+00 1.958811421492e+00 1.945767670088e+00 1.932652166767e+00 1.919490639234e+00 1.906266891535e+00 1.893007066328e+00 1.879701059645e+00 1.866361550233e+00 1.852998219038e+00 1.839606893666e+00 1.826210635660e+00 1.812799013338e+00 1.799396062966e+00 1.785996045834e+00 1.772613886649e+00 1.759259090238e+00 1.745930373294e+00 1.732650585653e+00 1.719414165728e+00 1.706242878966e+00 1.693135611100e+00 1.680109760527e+00 1.667167511788e+00 1.654324286710e+00 1.641589110445e+00 1.628965256582e+00 1.616476547279e+00 1.604113324263e+00 1.591908028976e+00 1.579847516899e+00 1.567962226363e+00 1.556247613868e+00 1.544714465972e+00 1.533385072144e+00 1.522242029517e+00 1.511331479158e+00 1.500618917682e+00 1.490148932584e+00 1.479904852300e+00 1.469900339696e+00 1.460153216785e+00 1.450638981850e+00 1.441406004015e+00 1.432409303858e+00 1.423695188327e+00 1.415238169233e+00 1.407047702084e+00 1.399134050401e+00 1.391472286693e+00 1.384097677104e+00 1.376964805279e+00 1.370111276300e+00 1.363500375101e+00 1.357147143239e+00 1.351037827674e+00 1.345159903669e+00 1.339520690772e+00 1.334083459907e+00 1.328874885477e+00 1.323842494949e+00 1.319015099719e+00 1.314346317394e+00 1.309839307692e+00 1.305486318626e+00 1.301242721588e+00 1.297139884364e+00 1.293107622142e+00 1.289180392285e+00 1.285301108411e+00 1.281477855710e+00 1.277691927976e+00 1.273902685666e+00 1.270132381605e+00 1.266317044497e+00 1.262484687924e+00 1.258585058022e+00 1.254620078532e+00 1.250569561755e+00 1.246408782286e+00 1.242142651000e+00 1.237729627606e+00 1.233185911567e+00 1.228470710071e+00 1.223592842700e+00 1.218530239432e+00 1.213274918304e+00 1.207821658096e+00 1.202153085765e+00 1.196274598253e+00 1.190167920766e+00 1.183840531825e+00 1.177279296013e+00 1.170490014498e+00 1.163469408001e+00 1.156218036614e+00 1.148742824821e+00 1.141044882739e+00 1.133132896096e+00 1.125013384067e+00 1.116698943081e+00 1.108199145688e+00 1.099532263561e+00 1.090708450282e+00 1.081754113601e+00 1.072676022182e+00 1.063511786616e+00 1.054274694348e+00 1.044995186056e+00 1.035705080090e+00 1.026424220020e+00 1.017204105406e+00 1.008054941164e+00 9.990383958684e-01 9.901729071001e-01 9.815138578475e-01 9.730932891450e-01 9.649545532186e-01 9.571552288369e-01 9.497174814933e-01 9.427156458382e-01 9.361645298779e-01 9.301401897724e-01 9.246612916734e-01 9.197896627216e-01 9.155650381102e-01 9.120141505992e-01 9.092031284979e-01 9.071272892676e-01 9.058608500847e-01 9.053900058623e-01 9.057717638863e-01 9.070010467490e-01 9.090955016340e-01 9.120763016060e-01 9.159124950882e-01 9.206449030532e-01 9.262097686246e-01 9.326434564736e-01 9.398796016374e-01 9.479211457590e-01 9.567237693746e-01 9.662394291597e-01 9.764569228262e-01 9.872799171167e-01 9.987183758374e-01 1.010654027673e+00 1.023085503753e+00 1.035910894855e+00 1.049084151841e+00 1.062547909412e+00 1.076195590487e+00 1.090016504465e+00 1.103868706648e+00 1.117744514290e+00 1.131515288035e+00 1.145136093100e+00 1.158525115990e+00 1.171586789132e+00 1.184283057708e+00 1.196483893262e+00 1.208174922767e+00 1.219227235679e+00 1.229607372240e+00 1.239227083033e+00 1.248020089678e+00 1.255942541173e+00 1.262901412906e+00 1.268891138010e+00 1.273809809459e+00 1.277670434754e+00 1.280395269830e+00 1.281985324037e+00 1.282417689133e+00 1.281664474162e+00 1.279769492812e+00 1.276688134525e+00 1.272498811571e+00 1.267191292210e+00 1.260829992418e+00 1.253473384380e+00 1.245165996644e+00 1.236013553329e+00 1.226071520939e+00 1.215456520428e+00 1.204253239609e+00 1.192579598679e+00 1.180532539888e+00 1.168240750802e+00 1.155794072850e+00 1.143310217482e+00 1.130890579587e+00 1.118608775606e+00 1.106572737491e+00 1.094816686884e+00 1.083417027180e+00 1.072388633919e+00 1.061761644652e+00 1.051530676538e+00 1.041685286242e+00 1.032204173577e+00 1.023039472853e+00 1.014172524647e+00 1.005539049363e+00 9.971297834141e-01 9.888972942882e-01 9.808487538540e-01 9.729860982977e-01 9.653444779247e-01 9.579987807393e-01 9.510298993176e-01 9.445823168143e-01 9.387972005173e-01 9.338753878201e-01 9.300093537912e-01 9.274282415781e-01 9.263473400779e-01 9.269751925264e-01 9.294984792396e-01 9.340554091307e-01 9.407476802915e-01 9.495868212824e-01 9.605462517680e-01 9.734943667513e-01 9.882597180081e-01 1.004578645188e+00 1.022154164689e+00 1.040636452328e+00 1.059637980087e+00 1.078779368505e+00 1.097646932913e+00 1.115869162647e+00 1.133064203349e+00 1.148906471133e+00 1.163084502104e+00 1.175339880856e+00 1.185459846184e+00 1.193268403296e+00 1.198654037772e+00 1.201528298996e+00 1.201874517190e+00 1.199689096149e+00 1.195711378646e+00 1.189369014737e+00 1.181096878652e+00 1.171495093354e+00 1.161148153731e+00 1.150470142313e+00 1.139614885463e+00 1.128455723949e+00 1.116650421535e+00 1.103802575117e+00 1.089641909882e+00 1.074134264292e+00 1.057576103356e+00 1.040570591463e+00 1.023882432848e+00 1.008280624494e+00 9.943621408823e-01 9.823930671916e-01 9.722731524821e-01 9.636330501572e-01 9.559663878390e-01 9.488094383695e-01 9.419004546732e-01 9.352373058242e-01 9.290179213408e-01 9.235696062024e-01 9.192879555900e-01 9.168791441574e-01 8.964890251412e-01 8.534283698832e-01 7.895679758820e-01 7.365272352786e-01 7.266753999305e-01 7.695250209562e-01 8.423103167246e-01 9.101320730244e-01 9.458981030111e-01 9.370279247958e-01 8.867347057522e-01 8.144282154708e-01 7.539271479891e-01 7.407387632807e-01 7.850890993180e-01 8.616670798869e-01 9.328522508212e-01 9.704349345509e-01 9.621823253032e-01 9.126538083163e-01 8.431370518000e-01 7.886002501040e-01 7.827702321437e-01 8.317058430291e-01 9.077016743195e-01 9.731514186534e-01 1.000485141072e+00 9.782241792468e-01 9.120817042540e-01 8.255585951894e-01 7.579160782029e-01 7.479430843291e-01 8.013168464463e-01 8.840968912882e-01 9.538292997247e-01 9.817871369533e-01 9.579308610930e-01 8.916481461952e-01 8.126309683726e-01 7.668275118110e-01 7.913319957119e-01 8.785214782753e-01 9.842461069038e-01 1.063751978539e+00 1.088131255400e+00 1.046387408169e+00 9.458273209673e-01 8.145212915897e-01 7.053123804562e-01 6.823488117655e-01 7.607812350257e-01 8.858915604584e-01 9.958179961258e-01 1.053130907267e+00 1.043640750308e+00 9.734208779096e-01 8.687869498564e-01 7.763591865512e-01 7.486671569562e-01 8.009137831191e-01 8.925238800539e-01 9.684227170058e-01 9.904327252174e-01 9.421607151204e-01 8.289427874409e-01 6.823090499009e-01 5.724457173136e-01 5.896333010053e-01 7.289057149835e-01 8.993214800255e-01 1.030567018257e+00 1.084552139392e+00 1.045053914016e+00 9.145269678749e-01 7.169667896712e-01 5.159370118958e-01 4.574534742149e-01 6.190609728015e-01 8.552854675014e-01 1.059419040471e+00 1.184768002639e+00 1.211423108438e+00 1.139018044314e+00 9.878388355981e-01 8.065370406440e-01 6.863112100967e-01 7.244843162599e-01 8.942356176433e-01 1.090033942576e+00 1.238815171204e+00 1.304551067119e+00 1.276897740803e+00 1.168288468134e+00 1.016861704553e+00 8.917641912577e-01 8.751820860768e-01 9.857145323141e-01 1.154751401049e+00 1.304122413023e+00 1.383659713809e+00 1.369441439333e+00 1.259576480313e+00 1.074277345487e+00 8.625084296914e-01 7.168692580839e-01 7.411049337004e-01 9.100045337541e-01 1.109690353340e+00 1.261697718531e+00 1.327346269208e+00 1.292864707918e+00 1.163728244974e+00 9.643370146640e-01 7.442875335954e-01 5.956239328745e-01 6.204560062644e-01 7.782336828062e-01 9.529453011712e-01 1.078056027428e+00 1.126847031589e+00 1.095926737525e+00 1.000116517888e+00 8.718777950155e-01 7.611266321446e-01 7.211244826646e-01 7.656363408957e-01 8.531720741703e-01 9.321367055175e-01 9.711098803530e-01 9.607976096635e-01 9.106115973007e-01 8.454805285515e-01 7.991960218987e-01 7.973111940686e-01 8.372911370979e-01 8.912658083671e-01 9.277165147070e-01 9.263663317967e-01 8.825772445030e-01 8.092455707404e-01 7.475849167032e-01
 1.925789982795e+00 1.925019296034e+00 1.924330022661e+00 1.923820698552e+00 1.923467500981e+00 1.923228260248e+00 1.923050855247e+00 1.922807226149e+00 1.922342099126e+00 1.921628045318e+00 1.920806257443e+00 1.920059784089e+00 1.919473141670e+00 1.919060260069e+00 1.918806834523e+00 1.918632692071e+00 1.918353731406e+00 1.917801431548e+00 1.916986249376e+00 1.916101687491e+00 1.915357801135e+00 1.914856557857e+00 1.914580613326e+00 1.914429013375e+00 1.914234427310e+00 1.913830177693e+00 1.913158834259e+00 1.912322183546e+00 1.911497584493e+00 1.910811407992e+00 1.910322811475e+00 1.910028415189e+00 1.909840319569e+00 1.909583265549e+00 1.909081902990e+00 1.908304384225e+00 1.907384716185e+00 1.906514531162e+00 1.905830941866e+00 1.905390145013e+00 1.905139708281e+00 1.904940555889e+00 1.904607914086e+00 1.904020574495e+00 1.903184713452e+00 1.902224924758e+00 1.901312299442e+00 1.900613806653e+00 1.900216542502e+00 1.900053838764e+00 1.899900710651e+00 1.899504521271e+00 1.898767394273e+00 1.897792419670e+00 1.896791832247e+00 1.895969467168e+00 1.895433257348e+00 1.895149735133e+00 1.894961210036e+00 1.894668169503e+00 1.894140013827e+00 1.893364009486e+00 1.892412747440e+00 1.891428148405e+00 1.890600428314e+00 1.890077376935e+00 1.889841670048e+00 1.889693480364e+00 1.889370362624e+00 1.888715852552e+00 1.887752456818e+00 1.886682379867e+00 1.885771335786e+00 1.885187242074e+00 1.884867843671e+00 1.884589336908e+00 1.884145023966e+00 1.883474612997e+00 1.882639109282e+00 1.881740534370e+00 1.880857194066e+00 1.880023480396e+00 1.879226112763e+00 1.878466979186e+00 1.877788626345e+00 1.877201053480e+00 1.876606994167e+00 1.875845965511e+00 1.874821299346e+00 1.873589696309e+00 1.872334273981e+00 1.871282654826e+00 1.870563187908e+00 1.870103938365e+00 1.869646227192e+00 1.868922020175e+00 1.867837247450e+00 1.866517698453e+00 1.865215856089e+00 1.864167451943e+00 1.863471055697e+00 1.863019102064e+00 1.862573302588e+00 1.861936040088e+00 1.861050450107e+00 1.860001316765e+00 1.858928413962e+00 1.857956305163e+00 1.857144971910e+00 1.856462060511e+00 1.855838632524e+00 1.855215102914e+00 1.854551306486e+00 1.853785210696e+00 1.852852737256e+00 1.851735599295e+00 1.850501475835e+00 1.849299204231e+00 1.848296163325e+00 1.847586962278e+00 1.847078586596e+00 1.846508024190e+00 1.845597205706e+00 1.844250400894e+00 1.842630610380e+00 1.841097455301e+00 1.839998790492e+00 1.839438362573e+00 1.839186578069e+00 1.838812150540e+00 1.837971035922e+00 1.836622973726e+00 1.835036574995e+00 1.833619017564e+00 1.832663445837e+00 1.832168023570e+00 1.831848328160e+00 1.831349247573e+00 1.830461047102e+00 1.829195905160e+00 1.827751930589e+00 1.826383213963e+00 1.825263248194e+00 1.824407952012e+00 1.823694547416e+00 1.822958162448e+00 1.822056764162e+00 1.820925658816e+00 1.819609841301e+00 1.818251936953e+00 1.816992699745e+00 1.815913876021e+00 1.815006329544e+00 1.814173160178e+00 1.813282734042e+00 1.812243770191e+00 1.811058310176e+00 1.809791593826e+00 1.808531343547e+00 1.807353988735e+00 1.806295438884e+00 1.805324118694e+00 1.804368063850e+00 1.803361402339e+00 1.802262748580e+00 1.801071722361e+00 1.799843569548e+00 1.798649103411e+00 1.797518771041e+00 1.796441000879e+00 1.795372010703e+00 1.794277964799e+00 1.793139687054e+00 1.791961862954e+00 1.790765916869e+00 1.789560617899e+00 1.788349936176e+00 1.787146358028e+00 1.785965079014e+00 1.784806083215e+00 1.783652233017e+00 1.782487161174e+00 1.781296569772e+00 1.780082102684e+00 1.778856424236e+00 1.777638408184e+00 1.776424152132e+00 1.775208861029e+00 1.773992360404e+00 1.772769023537e+00 1.771539627874e+00 1.770299586654e+00 1.769053014162e+00 1.767800986846e+00 1.766547354013e+00 1.765291487185e+00 1.764025580120e+00 1.762750102180e+00 1.761468179660e+00 1.760189901381e+00 1.758910513001e+00 1.757625318039e+00 1.756329437222e+00 1.755027003334e+00 1.753726400520e+00 1.752431757963e+00 1.751139359311e+00 1.749832342965e+00 1.748510130118e+00 1.747182722927e+00 1.745857445167e+00 1.744533759912e+00 1.743199860527e+00 1.741850176568e+00 1.740488431872e+00 1.739126952164e+00 1.737773645841e+00 1.736418490449e+00 1.735054981911e+00 1.733685434331e+00 1.732311971320e+00 1.730939613660e+00 1.729563159774e+00 1.728175631027e+00 1.726778777773e+00 1.725378051991e+00 1.723978779320e+00 1.722576424863e+00 1.721165531889e+00 1.719746494628e+00 1.718325458298e+00 1.716907221364e+00 1.715490392757e+00 1.714066922364e+00 1.712633839434e+00 1.711194313375e+00 1.709749793611e+00 1.708305106682e+00 1.706856332741e+00 1.705400024399e+00 1.703939624200e+00 1.702474903382e+00 1.701005368084e+00 1.699533171577e+00 1.698055792368e+00 1.696573533426e+00 1.695088423910e+00 1.693601071956e+00 1.692107911392e+00 1.690607087849e+00 1.689101494089e+00 1.687596478895e+00 1.686085702482e+00 1.684571796231e+00 1.683052185714e+00 1.681528897416e+00 1.680001558532e+00 1.678472482854e+00 1.676939537488e+00 1.675400724795e+00 1.673858732716e+00 1.672312322872e+00 1.670762049685e+00 1.669208739175e+00 1.667651603591e+00 1.666088872292e+00 1.664521545939e+00 1.662952944538e+00 1.661382245148e+00 1.659804014456e+00 1.658224283066e+00 1.656641293029e+00 1.655052190083e+00 1.653461875263e+00 1.651866198701e+00 1.650267312820e+00 1.648666974066e+00 1.647063914849e+00 1.645455794714e+00 1.643843195620e+00 1.642228489993e+00 1.640610203529e+00 1.638988782279e+00 1.637364358951e+00 1.635734303919e+00 1.634101444495e+00 1.632466493402e+00 1.630829073524e+00 1.629187412389e+00 1.627543028445e+00 1.625895007116e+00 1.624244036969e+00 1.622592654728e+00 1.620935843337e+00 1.619275697074e+00 1.617613899458e+00 1.615949203895e+00 1.614281736010e+00 1.612612152243e+00 1.610937983398e+00 1.609263827895e+00 1.607586642179e+00 1.605906072641e+00 1.604223417311e+00 1.602535555307e+00 1.600847322339e+00 1.599157011826e+00 1.597463081572e+00 1.595769113458e+00 1.594072315567e+00 1.592372702683e+00 1.590670759867e+00 1.588966650595e+00 1.587260920452e+00 1.585552812389e+00 1.583842887381e+00 1.582131118426e+00 1.580416468267e+00 1.578703375363e+00 1.576987545643e+00 1.575270481985e+00 1.573551468448e+00 1.571829342842e+00 1.570106233722e+00 1.568380694949e+00 1.566656183729e+00 1.564928997073e+00 1.563202353835e+00 1.561476649795e+00 1.559745902761e+00 1.558016767808e+00 1.556282546587e+00 1.554550790427e+00 1.552815128301e+00 1.551081562723e+00 1.549344256075e+00 1.547610839145e+00 1.545878509447e+00 1.544142151954e+00 1.542405106806e+00 1.540667606981e+00 1.538929077714e+00 1.537190594306e+00 1.535452668231e+00 1.533716221811e+00 1.531979169041e+00 1.530245632235e+00 1.528507661713e+00 1.526770923352e+00 1.525033845219e+00 1.523297461958e+00 1.521563383061e+00 1.519829416954e+00 1.518097313278e+00 1.516366918334e+00 1.514635612485e+00 1.512905016392e+00 1.511173837073e+00 1.509443894373e+00 1.507716867706e+00 1.505993249628e+00 1.504270722257e+00 1.502548655543e+00 1.500826693523e+00 1.499108343610e+00 1.497389447968e+00 1.495673062061e+00 1.493960100756e+00 1.492250301559e+00 1.490541715046e+00 1.488836110346e+00 1.487132475280e+00 1.485430184703e+00 1.483732393327e+00 1.482036442236e+00 1.480344624472e+00 1.478657235471e+00 1.476973105256e+00 1.475289856095e+00 1.473613313990e+00 1.471938302375e+00 1.470268471926e+00 1.468601879252e+00 1.466938507360e+00 1.465280686458e+00 1.463627788453e+00 1.461977640469e+00 1.460333660699e+00 1.458694364257e+00 1.457059330735e+00 1.455429216336e+00 1.453802800689e+00 1.452182318963e+00 1.450567826771e+00 1.448960301996e+00 1.447357044085e+00 1.445760365405e+00 1.444168712998e+00 1.442582336294e+00 1.441002656640e+00 1.439431194249e+00 1.437866001376e+00 1.436308269986e+00 1.434754703404e+00 1.433209577740e+00 1.431672993929e+00 1.430142781057e+00 1.428620067241e+00 1.427106348646e+00 1.425598695600e+00 1.424101358952e+00 1.422610503753e+00 1.421129550119e+00 1.419655354575e+00 1.418191260363e+00 1.416734176669e+00 1.415286188179e+00 1.413849999524e+00 1.412421604728e+00 1.411004276877e+00 1.409594594048e+00 1.408196091663e+00 1.406807055718e+00 1.405427919304e+00 1.404060722357e+00 1.402705672883e+00 1.401362705490e+00 1.400027392763e+00 1.398706807514e+00 1.397394313981e+00 1.396094768945e+00 1.394809533845e+00 1.393534467139e+00 1.392274451012e+00 1.391025106826e+00 1.389787806572e+00 1.388563488809e+00 1.387351357598e+00 1.386154333654e+00 1.384969970644e+00 1.383801825924e+00 1.382645288488e+00 1.381502686093e+00 1.380373595294e+00 1.379259649479e+00 1.378159989512e+00 1.377076102075e+00 1.376009547911e+00 1.374957340972e+00 1.373918609279e+00 1.372893826099e+00 1.371886541910e+00 1.370896691774e+00 1.369923503634e+00 1.368968160795e+00 1.368028343202e+00 1.367105898534e+00 1.366198608598e+00 1.365310989407e+00 1.364442374522e+00 1.363593831366e+00 1.362762755370e+00 1.361948791480e+00 1.361152381960e+00 1.360376058131e+00 1.359621031150e+00 1.358885832137e+00 1.358168754465e+00 1.357473454810e+00 1.356795881081e+00 1.356136603481e+00 1.355500545447e+00 1.354884858825e+00 1.354290136073e+00 1.353718311727e+00 1.353164697660e+00 1.352632295456e+00 1.352123122681e+00 1.351637026226e+00 1.351173647693e+00 1.350733669754e+00 1.350313626059e+00 1.349918382046e+00 1.349545789814e+00 1.349197426630e+00 1.348875944119e+00 1.348574540072e+00 1.348299724182e+00 1.348049525968e+00 1.347821265972e+00 1.347621376935e+00 1.347445276470e+00 1.347293093288e+00 1.347167696081e+00 1.347068535213e+00 1.346993361669e+00 1.346946613738e+00 1.346925277635e+00 1.346930649796e+00 1.346964278726e+00 1.347022947717e+00 1.347109774774e+00 1.347228149136e+00 1.347368702747e+00 1.347539794730e+00 1.347738059832e+00 1.347963720344e+00 1.348220243712e+00 1.348504024510e+00 1.348816742034e+00 1.349158745918e+00 1.349529165991e+00 1.349930323395e+00 1.350360345607e+00 1.350822161809e+00 1.351312198688e+00 1.351833183952e+00 1.352384892405e+00 1.352968419623e+00 1.353582365244e+00 1.354227488740e+00 1.354902949641e+00 1.355609028688e+00 1.356348141433e+00 1.357117812805e+00 1.357918957333e+00 1.358754620667e+00 1.359618997726e+00 1.360516370734e+00 1.361446194128e+00 1.362409132140e+00 1.363404597366e+00 1.364434196813e+00 1.365495424593e+00 1.366590590922e+00 1.367717192065e+00 1.368879521997e+00 1.370075285776e+00 1.371302534243e+00 1.372565992825e+00 1.373860637232e+00 1.375191253078e+00 1.376556570390e+00 1.377953672190e+00 1.379384930761e+00 1.380851771815e+00 1.382352559947e+00 1.383887236302e+00 1.385458350691e+00 1.387061800327e+00 1.388700346923e+00 1.390374085779e+00 1.392083360834e+00 1.393827675892e+00 1.395605222441e+00 1.397419083893e+00 1.399267382655e+00 1.401151013027e+00 1.403069972040e+00 1.405023049875e+00 1.407011640148e+00 1.409035745687e+00 1.411094242874e+00 1.413188174342e+00 1.415317954179e+00 1.417481438863e+00 1.419682352080e+00 1.421916536702e+00 1.424186555893e+00 1.426492304012e+00 1.428832047250e+00 1.431208829176e+00 1.433618832825e+00 1.436063874033e+00 1.438543815014e+00 1.441060749223e+00 1.443609332995e+00 1.446195499969e+00 1.448814818983e+00 1.451467935867e+00 1.454157461646e+00 1.456881227089e+00 1.459638673936e+00 1.462430975633e+00 1.465259429203e+00 1.468118864009e+00 1.471015069754e+00 1.473943920031e+00 1.476907195032e+00 1.479903240592e+00 1.482933980118e+00 1.485997441624e+00 1.489095680437e+00 1.492226783901e+00 1.495390495481e+00 1.498586344777e+00 1.501815867111e+00 1.505078933424e+00 1.508374235520e+00 1.511701306486e+00 1.515060706609e+00 1.518452458147e+00 1.521875500626e+00 1.525330594586e+00 1.528817052153e+00 1.532336084165e+00 1.535885253922e+00 1.539465291870e+00 1.543075627007e+00 1.546717689099e+00 1.550389409591e+00 1.554092193966e+00 1.557823831931e+00 1.561585043087e+00 1.565375841195e+00 1.569195752415e+00 1.573044930398e+00 1.576923019159e+00 1.580829006533e+00 1.584765632053e+00 1.588727166862e+00 1.592717827533e+00 1.596736167121e+00 1.600781326810e+00 1.604854131359e+00 1.608952935816e+00 1.613077954000e+00 1.617229997029e+00 1.621407867387e+00 1.625610392775e+00 1.629838782731e+00 1.634092421641e+00 1.638369954178e+00 1.642672805542e+00 1.646998292836e+00 1.651349395103e+00 1.655724309885e+00 1.660119154501e+00 1.664540262354e+00 1.668981472997e+00 1.673446187323e+00 1.677931208003e+00 1.682438631850e+00 1.686968066962e+00 1.691517137680e+00 1.696088030778e+00 1.700677986488e+00 1.705288249896e+00 1.709917951033e+00 1.714565044438e+00 1.719233176445e+00 1.723919131109e+00 1.728622751189e+00 1.733344396209e+00 1.738082430656e+00 1.742838679602e+00 1.747610126105e+00 1.752398367397e+00 1.757202066850e+00 1.762019324209e+00 1.766853839496e+00 1.771702610121e+00 1.776565005920e+00 1.781442159226e+00 1.786331872297e+00 1.791234819343e+00 1.796149566373e+00 1.801076785265e+00 1.806016301288e+00 1.810965583797e+00 1.815927149020e+00 1.820899220781e+00 1.825880642873e+00 1.830872751568e+00 1.835871448640e+00 1.840882532051e+00 1.845899522404e+00 1.850923646600e+00 1.855958155175e+00 1.860996248561e+00 1.866043152069e+00 1.871095500226e+00 1.876152528014e+00 1.881216232508e+00 1.886283677469e+00 1.891356404401e+00 1.896433890406e+00 1.901511241941e+00 1.906594352057e+00 1.911678579414e+00 1.916765550178e+00 1.921852717481e+00 1.926941950611e+00 1.932032326476e+00 1.937120772610e+00 1.942212264302e+00 1.947298397477e+00 1.952386557836e+00 1.957471385733e+00 1.962553022913e+00 1.967635416930e+00 1.972710075299e+00 1.977785076044e+00 1.982853819157e+00 1.987915386360e+00 1.992975906458e+00 1.998027323702e+00 2.003073715757e+00 2.008113279411e+00 2.013144888232e+00 2.018170516460e+00 2.023185935146e+00 2.028193472610e+00 2.033190992784e+00 2.038179855035e+00 2.043158213571e+00 2.048124258877e+00 2.053081520354e+00 2.058025116934e+00 2.062956814981e+00 2.067876176101e+00 2.072781128970e+00 2.077674235530e+00 2.082549263488e+00 2.087412591903e+00 2.092258100072e+00 2.097088411475e+00 2.101904842076e+00 2.106699826409e+00 2.111480186995e+00 2.116241910383e+00 2.120984927267e+00 2.125708684769e+00 2.130412269861e+00 2.135099647598e+00 2.139761033286e+00 2.144404745299e+00 2.149026771682e+00 2.153623676446e+00 2.158202453684e+00 2.162754234551e+00 2.167284781064e+00 2.171790213816e+00 2.176269786919e+00 2.180726742677e+00 2.185153625689e+00 2.189559164099e+00 2.193935725648e+00 2.198283887944e+00 2.202606221434e+00 2.206899171792e+00 2.211165164487e+00 2.215399630921e+00 2.219607405776e+00 2.223782805599e+00 2.227926031897e+00 2.232043835337e+00 2.236124976761e+00 2.240176454579e+00 2.244193156431e+00 2.248177987439e+00 2.252130160019e+00 2.256047150190e+00 2.259933183997e+00 2.263778961552e+00 2.267592759970e+00 2.271370545288e+00 2.275111093188e+00 2.278818115114e+00 2.282484844367e+00 2.286117914939e+00 2.289708668965e+00 2.293263553665e+00 2.296780374712e+00 2.300256988435e+00 2.303696790549e+00 2.307092885149e+00 2.310451753200e+00 2.313768486974e+00 2.317044587755e+00 2.320279601659e+00 2.323471304296e+00 2.326626455287e+00 2.329733900284e+00 2.332802283184e+00 2.335825691189e+00 2.338806056501e+00 2.341746206808e+00 2.344637143319e+00 2.347490158135e+00 2.350295090016e+00 2.353056577629e+00 2.355772797755e+00 2.358444061483e+00 2.361071282856e+00 2.363650876900e+00 2.366188320014e+00 2.368675549403e+00 2.371119879217e+00 2.373517862761e+00 2.375866432639e+00 2.378172564585e+00 2.380430233956e+00 2.382643259443e+00 2.384806411550e+00 2.386926123497e+00 2.388998127806e+00 2.391020349227e+00 2.392998934036e+00 2.394927331005e+00 2.396812285374e+00 2.398647397584e+00 2.400437917154e+00 2.402179143845e+00 2.403873800682e+00 2.405521422502e+00 2.407123794962e+00 2.408678379403e+00 2.410187585918e+00 2.411648080245e+00 2.413064827910e+00 2.414434905440e+00 2.415759186871e+00 2.417037684956e+00 2.418271024967e+00 2.419459481964e+00 2.420601912959e+00 2.421701437823e+00 2.422754422872e+00 2.423765314088e+00 2.424731963040e+00 2.425655721856e+00 2.426536568066e+00 2.427374244927e+00 2.428171257804e+00 2.428924516868e+00 2.429640471207e+00 2.430311494893e+00 2.430945711045e+00 2.431541284071e+00 2.432095328377e+00 2.432612214646e+00 2.433091274449e+00 2.433535517734e+00 2.433941508556e+00 2.434312432479e+00 2.434648935397e+00 2.434948862402e+00 2.435218216657e+00 2.435452378299e+00 2.435655821412e+00 2.435829349135e+00 2.435971673740e+00 2.436086165176e+00 2.436169831616e+00 2.436227251688e+00 2.436257157358e+00 2.436265745844e+00 2.436245811937e+00 2.436203407435e+00 2.436139831717e+00 2.436051724397e+00 2.435947514839e+00 2.435820501483e+00 2.435679008333e+00 2.435514550986e+00 2.435339855310e+00 2.435147773801e+00 2.434941149209e+00 2.434724835402e+00 2.434494264082e+00 2.434258155877e+00 2.434008817981e+00 2.433757217043e+00 2.433495405593e+00 2.433230553334e+00 2.432965071427e+00 2.432691211652e+00 2.432422855962e+00 2.432150849515e+00 2.431884580923e+00 2.431616940569e+00 2.431355840085e+00 2.431101786111e+00 2.430851274544e+00 2.430616365103e+00 2.430383192005e+00 2.430168276900e+00 2.429961563456e+00 2.429772057604e+00 2.429596775700e+00 2.429437372565e+00 2.429300533579e+00 2.429177492897e+00 2.429081785071e+00 2.429001671586e+00 2.428951289030e+00 2.428920865525e+00 2.428917776434e+00 2.428943840274e+00 2.428995132763e+00 2.429081212851e+00 2.429190723821e+00 2.429340557733e+00 2.429515794304e+00 2.429730660336e+00 2.429978608161e+00 2.430263219175e+00 2.430587936043e+00 2.430945157785e+00 2.431349590143e+00 2.431788482147e+00 2.432271235168e+00 2.432793845808e+00 2.433359865331e+00 2.433971530888e+00 2.434621409486e+00 2.435323510750e+00 2.436064036826e+00 2.436855102659e+00 2.437688689369e+00 2.438570052101e+00 2.439499910800e+00 2.440471098331e+00 2.441498347509e+00 2.442564665486e+00 2.443685524846e+00 2.444849673825e+00 2.446061627200e+00 2.447323833500e+00 2.448628945793e+00 2.449985777483e+00 2.451382768632e+00 2.452833532497e+00 2.454325148275e+00 2.455861885689e+00 2.457443723777e+00 2.459068256677e+00 2.460739032199e+00 2.462445191399e+00 2.464198871240e+00 2.465986797295e+00 2.467819682330e+00 2.469686181718e+00 2.471589264878e+00 2.473529961489e+00 2.475499760892e+00 2.477508193930e+00 2.479539482476e+00 2.481605556936e+00 2.483695366913e+00 2.485810119651e+00 2.487949666786e+00 2.490109271632e+00 2.492290968365e+00 2.494484221837e+00 2.496698668933e+00 2.498919678136e+00 2.501154814563e+00 2.503395958525e+00 2.505642960499e+00 2.507892815654e+00 2.510141698233e+00 2.512390246273e+00 2.514633460741e+00 2.516867078528e+00 2.519091712203e+00 2.521300373878e+00 2.523495391222e+00 2.525668586931e+00 2.527820341196e+00 2.529945869221e+00 2.532041389567e+00 2.534109674465e+00 2.536138143777e+00 2.538132646817e+00 2.540081568505e+00 2.541988692955e+00 2.543847590523e+00 2.545653491175e+00 2.547410095828e+00 2.549104229202e+00 2.550743219345e+00 2.552311291753e+00 2.553815978920e+00 2.555250702138e+00 2.556608360764e+00 2.557893257791e+00 2.559092310895e+00 2.560213351173e+00 2.561241363831e+00 2.562184685334e+00 2.563032085539e+00 2.563782752147e+00 2.564436571132e+00 2.564982891348e+00 2.565430838534e+00 2.565763382733e+00 2.565988800159e+00 2.566099791346e+00 2.566090523241e+00 2.565966503152e+00 2.565712717149e+00 2.565339797765e+00 2.564834140956e+00 2.564198093433e+00 2.563431316043e+00 2.562524082644e+00 2.561488541934e+00 2.560300380962e+00 2.558980143319e+00 2.557507054100e+00 2.555892016572e+00 2.554126999780e+00 2.552207229660e+00 2.550143114918e+00 2.547912856258e+00 2.545538898444e+00 2.542996177036e+00 2.540300884998e+00 2.537441804294e+00 2.534418652956e+00 2.531238171914e+00 2.527881989111e+00 2.524371093661e+00 2.520681981912e+00 2.516834487337e+00 2.512813399307e+00 2.508620026315e+00 2.504263653957e+00 2.499725155797e+00 2.495027386201e+00 2.490144756227e+00 2.485099147699e+00 2.479873655770e+00 2.474476822714e+00 2.468910985490e+00 2.463161750841e+00 2.457253064762e+00 2.451153523019e+00 2.444896413114e+00 2.438452164841e+00 2.431845251082e+00 2.425061728216e+00 2.418102437497e+00 2.410981463570e+00 2.403672150405e+00 2.396212159551e+00 2.388562026571e+00 2.380761994170e+00 2.372777650843e+00 2.364629761663e+00 2.356320132861e+00 2.347831160045e+00 2.339197259828e+00 2.330375735214e+00 2.321412837404e+00 2.312271040870e+00 2.302976398130e+00 2.293523732692e+00 2.283901049381e+00 2.274141572811e+00 2.264201210066e+00 2.254130683003e+00 2.243887669196e+00 2.233503951973e+00 2.222970596615e+00 2.212277659812e+00 2.201457253007e+00 2.190469331022e+00 2.179360133008e+00 2.168090847252e+00 2.156694967952e+00 2.145158766883e+00 2.133480356457e+00 2.121684782443e+00 2.109739121984e+00 2.097683979231e+00 2.085487642064e+00 2.073178382088e+00 2.060746866369e+00 2.048192833497e+00 2.035535318337e+00 2.022752043306e+00 2.009875985526e+00 1.996882439833e+00 1.983797661938e+00 1.970612064436e+00 1.957332378748e+00 1.943971811163e+00 1.930515354789e+00 1.916993667283e+00 1.903383743091e+00 1.889715191796e+00 1.875978164584e+00 1.862181648311e+00 1.848340851573e+00 1.834442275397e+00 1.820517877745e+00 1.806547257405e+00 1.792561182593e+00 1.778551475227e+00 1.764531196670e+00 1.750512566308e+00 1.736491485941e+00 1.722495150838e+00 1.708510198765e+00 1.694565627815e+00 1.680656921021e+00 1.666801052945e+00 1.653005976349e+00 1.639277637743e+00 1.625637127478e+00 1.612078191639e+00 1.598631327369e+00 1.585286176362e+00 1.572074451261e+00 1.558989820991e+00 1.546053543871e+00 1.533275062057e+00 1.520657468261e+00 1.508229089560e+00 1.495973774074e+00 1.483937868160e+00 1.472092209907e+00 1.460480557049e+00 1.449092549991e+00 1.437940249410e+00 1.427049685908e+00 1.416393858060e+00 1.406027602616e+00 1.395908510797e+00 1.386085768218e+00 1.376537879514e+00 1.367275404894e+00 1.358320472990e+00 1.349640189545e+00 1.341282942570e+00 1.333202404148e+00 1.325439948058e+00 1.317964164058e+00 1.310788222862e+00 1.303912709815e+00 1.297315397811e+00 1.291019220173e+00 1.284981434727e+00 1.279236081419e+00 1.273732979109e+00 1.268498924616e+00 1.263497328803e+00 1.258728097409e+00 1.254185099363e+00 1.249829744465e+00 1.245688184357e+00 1.241697809666e+00 1.237891353252e+00 1.234211284791e+00 1.230664419543e+00 1.227233488699e+00 1.223877590344e+00 1.220623703944e+00 1.217398960812e+00 1.214235313746e+00 1.211078590370e+00 1.207929854777e+00 1.204770407013e+00 1.201568240943e+00 1.198332638949e+00 1.195013124699e+00 1.191627658826e+00 1.188132848489e+00 1.184533707327e+00 1.180806155993e+00 1.176936394977e+00 1.172919783521e+00 1.168733861908e+00 1.164381085156e+00 1.159840798979e+00 1.155113939015e+00 1.150187452704e+00 1.145061134043e+00 1.139726749267e+00 1.134183953083e+00 1.128433159173e+00 1.122472406474e+00 1.116307336458e+00 1.109937437772e+00 1.103374764497e+00 1.096621071676e+00 1.089691339931e+00 1.082590716219e+00 1.075340495805e+00 1.067947560405e+00 1.060438971390e+00 1.052825528900e+00 1.045134302919e+00 1.037390644656e+00 1.029609353320e+00 1.021838097803e+00 1.014083256255e+00 1.006400364592e+00 9.988024286496e-01 9.913409325999e-01 9.840481733224e-01 9.769553599426e-01 9.701212038961e-01 9.635615087510e-01 9.573494491040e-01 9.514971607110e-01 9.460752218627e-01 9.411052190664e-01 9.366428061066e-01 9.327282570514e-01 9.293886342268e-01 9.266908611981e-01 9.246318108377e-01 9.232905144264e-01 9.226535660534e-01 9.227826919802e-01 9.236799435228e-01 9.253665254551e-01 9.278714910366e-01 9.311704215200e-01 9.353140758950e-01 9.402464691964e-01 9.460133372551e-01 9.525558340248e-01 9.598851620387e-01 9.679716365967e-01 9.767683856198e-01 9.862827492010e-01 9.964186048418e-01 1.007199262874e+00 1.018514359272e+00 1.030365465319e+00 1.042667407529e+00 1.055367190056e+00 1.068427525564e+00 1.081734921138e+00 1.095291113827e+00 1.108955765023e+00 1.122721135673e+00 1.136470995994e+00 1.150149725356e+00 1.163690397508e+00 1.176984269452e+00 1.190004224847e+00 1.202613805184e+00 1.214794696837e+00 1.226419979467e+00 1.237448763670e+00 1.247793799621e+00 1.257374397851e+00 1.266147959351e+00 1.274009457592e+00 1.280945843006e+00 1.286845716285e+00 1.291708427949e+00 1.295449779216e+00 1.298050221463e+00 1.299483471147e+00 1.299699056655e+00 1.298728260602e+00 1.296514019888e+00 1.293112960490e+00 1.288508611706e+00 1.282740210015e+00 1.275856731566e+00 1.267888613558e+00 1.258922989120e+00 1.249012754852e+00 1.238258278372e+00 1.226740769932e+00 1.214574039287e+00 1.201852672628e+00 1.188707257392e+00 1.175238665946e+00 1.161571820925e+00 1.147828834486e+00 1.134097851528e+00 1.120511476847e+00 1.107133529975e+00 1.094066053877e+00 1.081358395556e+00 1.069070980145e+00 1.057229472759e+00 1.045851436296e+00 1.034939895672e+00 1.024470735114e+00 1.014437808523e+00 1.004786882652e+00 9.955065008351e-01 9.865453352112e-01 9.778929759417e-01 9.695359095927e-01 9.614783575041e-01 9.537637205699e-01 9.464365132409e-01 9.396050644570e-01 9.333716474165e-01 9.279033921077e-01 9.233631377674e-01 9.199556345459e-01 9.178872134959e-01 9.173620910017e-01 9.185819468530e-01 9.217079948888e-01 9.268762934860e-01 9.341519815169e-01 9.435551268692e-01 9.550154714774e-01 9.684160511980e-01 9.835406092035e-01 1.000135331548e+00 1.017883342680e+00 1.036418908772e+00 1.055371977994e+00 1.074329705636e+00 1.092911754062e+00 1.110715522819e+00 1.127388796696e+00 1.142596609758e+00 1.156042345180e+00 1.167482329468e+00 1.176707163892e+00 1.183571644437e+00 1.187961904023e+00 1.189835656715e+00 1.189170696823e+00 1.186380859385e+00 1.181216556521e+00 1.174111734170e+00 1.165656796477e+00 1.156430281752e+00 1.146834782312e+00 1.137017841134e+00 1.126846291850e+00 1.115973628027e+00 1.104002958327e+00 1.090656782521e+00 1.075890717436e+00 1.059981620747e+00 1.043499411131e+00 1.027171215716e+00 1.011713449513e+00 9.976787434860e-01 9.852853989039e-01 9.743987285401e-01 9.646264755396e-01 9.554487120390e-01 9.464001596559e-01 9.372294961824e-01 9.279594059393e-01 9.188344740878e-01 9.102739175876e-01 9.028016640925e-01 8.971134571645e-01 8.756406540280e-01 8.316884040583e-01 7.696412221861e-01 7.210658404193e-01 7.166484781635e-01 7.628416573041e-01 8.352568920493e-01 8.996539419293e-01 9.304362406751e-01 9.165694643702e-01 8.628487295277e-01 7.904436914317e-01 7.347106927692e-01 7.303394850810e-01 7.831295136463e-01 8.639860276442e-01 9.349430505827e-01 9.690985248273e-01 9.557145371246e-01 9.007865555735e-01 8.271099742079e-01 7.712381070828e-01 7.674571105098e-01 8.198814355212e-01 8.981629816784e-01 9.637872695793e-01 9.897057926339e-01 9.655326368929e-01 8.983492841647e-01 8.132168707056e-01 7.505937811673e-01 7.481740405211e-01 8.079281254197e-01 8.937222188823e-01 9.636791034224e-01 9.905384844634e-01 9.656517582625e-01 8.994855502839e-01 8.220771089384e-01 7.780386826995e-01 8.015397004948e-01 8.836243088058e-01 9.814312563116e-01 1.052024962987e+00 1.068177179697e+00 1.020798122857e+00 9.198086327133e-01 7.970862640130e-01 7.088760992174e-01 7.132088981909e-01 8.094476535079e-01 9.391409784335e-01 1.045723185794e+00 1.096149717077e+00 1.078981827585e+00 1.002269528834e+00 8.937783308825e-01 8.004479718168e-01 7.728074890048e-01 8.232050625217e-01 9.108803921424e-01 9.823596458010e-01 1.001368963569e+00 9.538670979732e-01 8.484365960880e-01 7.204823826215e-01 6.382310999646e-01 6.703263809392e-01 8.005422686626e-01 9.516682141176e-01 1.061253642378e+00 1.093593682622e+00 1.033890870602e+00 8.862769854381e-01 6.776842482753e-01 4.806820877284e-01 4.563296382072e-01 6.451176601559e-01 8.853577374320e-01 1.082112407685e+00 1.194114100481e+00 1.204158922008e+00 1.113798586236e+00 9.450604447962e-01 7.496846901738e-01 6.285234244576e-01 6.860790378294e-01 8.745714191278e-01 1.077613604461e+00 1.225379646135e+00 1.285867504231e+00 1.251988679313e+00 1.139254383024e+00 9.893332474377e-01 8.749087186752e-01 8.756399837021e-01 9.984801363758e-01 1.169853019835e+00 1.314801259347e+00 1.387048570679e+00 1.365820118546e+00 1.252130273272e+00 1.069357428784e+00 8.701330786942e-01 7.467649053041e-01 7.859761665219e-01 9.512070854298e-01 1.138190116039e+00 1.275528360228e+00 1.327765758971e+00 1.283380249213e+00 1.149962588877e+00 9.541983278697e-01 7.480181273182e-01 6.203624900136e-01 6.523929662396e-01 7.968351093578e-01 9.514057026542e-01 1.056388676058e+00 1.088007772285e+00 1.045126053911e+00 9.447952636716e-01 8.217518799017e-01 7.267538862033e-01 7.068275029299e-01 7.626531028009e-01 8.481793274440e-01 9.166860873255e-01 9.425947490840e-01 9.212625156086e-01 8.659553815949e-01 8.045691874641e-01 7.709540894595e-01 7.848473883677e-01 8.353174146256e-01 8.911641112930e-01 9.229928936857e-01 9.145912154016e-01 8.656466984159e-01 7.933131200767e-01 7.412050929504e-01
 1.965121550702e+00 1.964401107826e+00 1.963758009688e+00 1.963290864071e+00 1.962984261568e+00 1.962802485048e+00 1.962689350985e+00 1.962506903537e+00 1.962093924134e+00 1.961427390039e+00 1.960654652150e+00 1.959954423089e+00 1.959419234128e+00 1.959062421170e+00 1.958872131689e+00 1.958760216436e+00 1.958537771310e+00 1.958036713078e+00 1.957271641969e+00 1.956434560876e+00 1.955739271139e+00 1.955288039144e+00 1.955068898229e+00 1.954978157404e+00 1.954843694618e+00 1.954491446828e+00 1.953871326540e+00 1.953085166962e+00 1.952308470373e+00 1.951671085382e+00 1.951232552930e+00 1.950993970394e+00 1.950867038548e+00 1.950670612073e+00 1.950225652433e+00 1.949497722095e+00 1.948625181937e+00 1.947801112351e+00 1.947171658916e+00 1.946789784101e+00 1.946602679497e+00 1.946462235170e+00 1.946184404709e+00 1.945649439867e+00 1.944866325732e+00 1.943957615462e+00 1.943093453185e+00 1.942444374006e+00 1.942102061823e+00 1.941998739730e+00 1.941904445763e+00 1.941567727376e+00 1.940884082940e+00 1.939956166504e+00 1.939000808400e+00 1.938229729134e+00 1.937753060657e+00 1.937532295270e+00 1.937405047702e+00 1.937166205926e+00 1.936690784969e+00 1.935967987050e+00 1.935069153603e+00 1.934137525147e+00 1.933363582077e+00 1.932892257296e+00 1.932710563252e+00 1.932619830947e+00 1.932357225370e+00 1.931760235389e+00 1.930848642802e+00 1.929824763230e+00 1.928962117016e+00 1.928430773728e+00 1.928171180588e+00 1.927953342281e+00 1.927568376327e+00 1.926952002545e+00 1.926169273046e+00 1.925323122345e+00 1.924495143319e+00 1.923714815310e+00 1.922968620620e+00 1.922258988949e+00 1.921633892053e+00 1.921103165889e+00 1.920571320035e+00 1.919870769158e+00 1.918900376760e+00 1.917712149350e+00 1.916497467369e+00 1.915494150718e+00 1.914833737336e+00 1.914440952903e+00 1.914050543832e+00 1.913385458666e+00 1.912348484635e+00 1.911070937136e+00 1.909812782144e+00 1.908819407372e+00 1.908187158746e+00 1.907800914899e+00 1.907416013747e+00 1.906831464010e+00 1.905995867010e+00 1.904994803203e+00 1.903974942319e+00 1.903062844221e+00 1.902308964168e+00 1.901679767140e+00 1.901105273013e+00 1.900533078383e+00 1.899925687526e+00 1.899220954869e+00 1.898346124956e+00 1.897280843005e+00 1.896092426123e+00 1.894932925909e+00 1.893979176867e+00 1.893327193851e+00 1.892884438427e+00 1.892381333902e+00 1.891529299783e+00 1.890228897001e+00 1.888651155771e+00 1.887163025874e+00 1.886116630681e+00 1.885619686184e+00 1.885436542826e+00 1.885127743707e+00 1.884341380174e+00 1.883041969089e+00 1.881497872419e+00 1.880126782244e+00 1.879224015696e+00 1.878784868953e+00 1.878526820639e+00 1.878090293199e+00 1.877258366251e+00 1.876042925816e+00 1.874644949643e+00 1.873320091025e+00 1.872249813558e+00 1.871448104001e+00 1.870793450357e+00 1.870118589564e+00 1.869276096732e+00 1.868196944605e+00 1.866929951112e+00 1.865616903121e+00 1.864406495309e+00 1.863380911103e+00 1.862531583392e+00 1.861758503350e+00 1.860923608243e+00 1.859937539068e+00 1.858801388982e+00 1.857581917570e+00 1.856371663113e+00 1.855247432204e+00 1.854242414723e+00 1.853324838547e+00 1.852423511931e+00 1.851470081659e+00 1.850422145552e+00 1.849281116904e+00 1.848104146395e+00 1.846958579677e+00 1.845880629090e+00 1.844854491510e+00 1.843838136312e+00 1.842797255751e+00 1.841710629637e+00 1.840583097792e+00 1.839439025585e+00 1.838283865948e+00 1.837123258454e+00 1.835971064866e+00 1.834841667213e+00 1.833733777330e+00 1.832631548585e+00 1.831516057758e+00 1.830374757390e+00 1.829208525252e+00 1.828033968552e+00 1.826866859420e+00 1.825701831122e+00 1.824535382894e+00 1.823367776539e+00 1.822193471580e+00 1.821012396850e+00 1.819821195224e+00 1.818624257994e+00 1.817421536658e+00 1.816217075469e+00 1.815007936831e+00 1.813791781401e+00 1.812565436871e+00 1.811331365205e+00 1.810100280554e+00 1.808870657616e+00 1.807632973825e+00 1.806383726396e+00 1.805128926836e+00 1.803876013136e+00 1.802629144756e+00 1.801383997220e+00 1.800123222729e+00 1.798846641312e+00 1.797566985004e+00 1.796287499236e+00 1.795009298381e+00 1.793719376916e+00 1.792415760591e+00 1.791100252038e+00 1.789785701422e+00 1.788477611599e+00 1.787168023640e+00 1.785848824835e+00 1.784522866085e+00 1.783194538045e+00 1.781866989316e+00 1.780533692494e+00 1.779190789885e+00 1.777836971788e+00 1.776479524786e+00 1.775122561446e+00 1.773763881021e+00 1.772395248098e+00 1.771019434100e+00 1.769640754957e+00 1.768265353281e+00 1.766891051576e+00 1.765509773281e+00 1.764118188898e+00 1.762719180152e+00 1.761315980685e+00 1.759911855715e+00 1.758503098525e+00 1.757088231574e+00 1.755667035373e+00 1.754242084153e+00 1.752811806601e+00 1.751378513173e+00 1.749939525862e+00 1.748496548194e+00 1.747049876645e+00 1.745600233819e+00 1.744144720694e+00 1.742683946030e+00 1.741216203549e+00 1.739746553593e+00 1.738272301545e+00 1.736793871665e+00 1.735311285395e+00 1.733824033863e+00 1.732332326861e+00 1.730838534610e+00 1.729340451967e+00 1.727836515309e+00 1.726330138077e+00 1.724816246555e+00 1.723299965083e+00 1.721779714180e+00 1.720253863575e+00 1.718723780958e+00 1.717190232748e+00 1.715655520275e+00 1.714114853552e+00 1.712568406873e+00 1.711020971900e+00 1.709466217130e+00 1.707909385002e+00 1.706349392219e+00 1.704783293047e+00 1.703213122605e+00 1.701641267980e+00 1.700065156312e+00 1.698486623893e+00 1.696900966216e+00 1.695312901407e+00 1.693721065412e+00 1.692126626318e+00 1.690528104816e+00 1.688923535365e+00 1.687316154209e+00 1.685705570051e+00 1.684093031596e+00 1.682475035254e+00 1.680853138744e+00 1.679229529774e+00 1.677600986341e+00 1.675971149679e+00 1.674336054630e+00 1.672698231554e+00 1.671055674330e+00 1.669412005730e+00 1.667764377397e+00 1.666112748615e+00 1.664458761081e+00 1.662804069002e+00 1.661143107360e+00 1.659480435460e+00 1.657814012069e+00 1.656143466428e+00 1.654470424729e+00 1.652795543188e+00 1.651117692241e+00 1.649436571322e+00 1.647752800771e+00 1.646066434072e+00 1.644378103125e+00 1.642686254240e+00 1.640990943462e+00 1.639294080510e+00 1.637594619701e+00 1.635892483370e+00 1.634188074201e+00 1.632483118732e+00 1.630774749422e+00 1.629064804703e+00 1.627352056534e+00 1.625636712075e+00 1.623919600697e+00 1.622200065790e+00 1.620477807332e+00 1.618753755847e+00 1.617029861137e+00 1.615306139933e+00 1.613577546696e+00 1.611848901249e+00 1.610116010190e+00 1.608383073967e+00 1.606645883519e+00 1.604910031516e+00 1.603171817582e+00 1.601435650456e+00 1.599698764009e+00 1.597957270115e+00 1.596215466801e+00 1.594471398780e+00 1.592726194614e+00 1.590979493639e+00 1.589234668350e+00 1.587488030430e+00 1.585742737488e+00 1.583996336299e+00 1.582248483466e+00 1.580498583712e+00 1.578748189458e+00 1.576996442621e+00 1.575248051900e+00 1.573498166110e+00 1.571749388648e+00 1.570000075307e+00 1.568251948388e+00 1.566501677756e+00 1.564750452103e+00 1.563000815217e+00 1.561252113305e+00 1.559504230431e+00 1.557758731384e+00 1.556011972881e+00 1.554264763661e+00 1.552519646111e+00 1.550774289987e+00 1.549029882848e+00 1.547288236944e+00 1.545547202025e+00 1.543807875234e+00 1.542071092429e+00 1.540333921170e+00 1.538597595850e+00 1.536864926471e+00 1.535133762121e+00 1.533404984800e+00 1.531678484875e+00 1.529954383352e+00 1.528230763974e+00 1.526512497415e+00 1.524794293372e+00 1.523081331081e+00 1.521369220621e+00 1.519661151607e+00 1.517956487753e+00 1.516253935694e+00 1.514555667618e+00 1.512862312473e+00 1.511171670170e+00 1.509483616770e+00 1.507797960247e+00 1.506119820368e+00 1.504442543747e+00 1.502771222006e+00 1.501105145420e+00 1.499442271246e+00 1.497784376435e+00 1.496130454826e+00 1.494480323384e+00 1.492836085860e+00 1.491198929639e+00 1.489566266672e+00 1.487939632320e+00 1.486316295952e+00 1.484701206441e+00 1.483091774761e+00 1.481487655200e+00 1.479890173674e+00 1.478299844449e+00 1.476714504684e+00 1.475137432732e+00 1.473566657418e+00 1.472004234131e+00 1.470446539794e+00 1.468898863137e+00 1.467356135620e+00 1.465821177119e+00 1.464294465717e+00 1.462775125251e+00 1.461267894106e+00 1.459766894257e+00 1.458272731864e+00 1.456787075103e+00 1.455309958674e+00 1.453845118378e+00 1.452389332096e+00 1.450944360474e+00 1.449507117582e+00 1.448078948893e+00 1.446660961943e+00 1.445254104848e+00 1.443859013909e+00 1.442473309736e+00 1.441101088392e+00 1.439736635117e+00 1.438383732750e+00 1.437041476933e+00 1.435710595670e+00 1.434394700884e+00 1.433088765191e+00 1.431796648605e+00 1.430516086840e+00 1.429247110142e+00 1.427989063204e+00 1.426745945481e+00 1.425516331485e+00 1.424298753380e+00 1.423095979512e+00 1.421906770678e+00 1.420731886811e+00 1.419567989156e+00 1.418420480340e+00 1.417287836900e+00 1.416170398854e+00 1.415067282476e+00 1.413980844064e+00 1.412908616852e+00 1.411851103326e+00 1.410811829897e+00 1.409789082247e+00 1.408782566037e+00 1.407793963267e+00 1.406822147265e+00 1.405865878481e+00 1.404926648876e+00 1.404007904965e+00 1.403104665351e+00 1.402223039855e+00 1.401357867900e+00 1.400508455423e+00 1.399678872689e+00 1.398868763358e+00 1.398077322252e+00 1.397307106744e+00 1.396556143131e+00 1.395821843864e+00 1.395108729165e+00 1.394415448191e+00 1.393744151105e+00 1.393093474631e+00 1.392464686133e+00 1.391856515356e+00 1.391270767025e+00 1.390705423607e+00 1.390162655667e+00 1.389645947147e+00 1.389148311102e+00 1.388673801179e+00 1.388223040819e+00 1.387792898198e+00 1.387389073503e+00 1.387008518330e+00 1.386650780150e+00 1.386318438712e+00 1.386009956794e+00 1.385723834335e+00 1.385466956855e+00 1.385231848656e+00 1.385022430732e+00 1.384839545854e+00 1.384681503920e+00 1.384550957516e+00 1.384446925568e+00 1.384366710732e+00 1.384315598804e+00 1.384291534490e+00 1.384292336973e+00 1.384322344108e+00 1.384380476696e+00 1.384464487851e+00 1.384576972025e+00 1.384715480870e+00 1.384885906147e+00 1.385084554796e+00 1.385312401218e+00 1.385569077278e+00 1.385854509297e+00 1.386168550119e+00 1.386515123468e+00 1.386890145701e+00 1.387296221026e+00 1.387731666926e+00 1.388196902853e+00 1.388694884957e+00 1.389221731152e+00 1.389779408735e+00 1.390371067693e+00 1.390990092590e+00 1.391641411007e+00 1.392327018557e+00 1.393043305207e+00 1.393791870295e+00 1.394573439902e+00 1.395387442126e+00 1.396233833441e+00 1.397114147510e+00 1.398025885555e+00 1.398971581141e+00 1.399949447046e+00 1.400962163004e+00 1.402007446631e+00 1.403086416821e+00 1.404199849618e+00 1.405346036238e+00 1.406527471488e+00 1.407743111927e+00 1.408993788540e+00 1.410278371826e+00 1.411597770160e+00 1.412949990106e+00 1.414339713036e+00 1.415761684622e+00 1.417219993025e+00 1.418714876915e+00 1.420242669296e+00 1.421807775136e+00 1.423406820564e+00 1.425042346002e+00 1.426711258589e+00 1.428417738784e+00 1.430159524847e+00 1.431936839765e+00 1.433750159662e+00 1.435597887305e+00 1.437483105551e+00 1.439402198972e+00 1.441359487490e+00 1.443350766466e+00 1.445381159594e+00 1.447445274125e+00 1.449545129066e+00 1.451682543789e+00 1.453854706605e+00 1.456063914297e+00 1.458308415378e+00 1.460588909259e+00 1.462906063642e+00 1.465258996252e+00 1.467647804744e+00 1.470071762228e+00 1.472533490979e+00 1.475029251069e+00 1.477561380902e+00 1.480130235094e+00 1.482735210119e+00 1.485374998935e+00 1.488048417038e+00 1.490760991181e+00 1.493507208086e+00 1.496290521574e+00 1.499107649775e+00 1.501960701067e+00 1.504846822174e+00 1.507770718808e+00 1.510728361626e+00 1.513721268385e+00 1.516750078244e+00 1.519811524485e+00 1.522907412087e+00 1.526038608072e+00 1.529203839912e+00 1.532403954879e+00 1.535636999175e+00 1.538904510299e+00 1.542205540602e+00 1.545541423903e+00 1.548908477443e+00 1.552309404374e+00 1.555744426565e+00 1.559210534141e+00 1.562710399747e+00 1.566242738634e+00 1.569808038474e+00 1.573404618849e+00 1.577032608548e+00 1.580693145000e+00 1.584384346605e+00 1.588108039005e+00 1.591861905531e+00 1.595647509392e+00 1.599462450183e+00 1.603310019026e+00 1.607186159747e+00 1.611092159794e+00 1.615027879892e+00 1.618993874433e+00 1.622988368720e+00 1.627011354120e+00 1.631062678255e+00 1.635143853273e+00 1.639252884842e+00 1.643388381108e+00 1.647553549644e+00 1.651745492114e+00 1.655962636218e+00 1.660208167674e+00 1.664479011045e+00 1.668775232071e+00 1.673100462453e+00 1.677448472448e+00 1.681823377515e+00 1.686221647154e+00 1.690644596585e+00 1.695093183956e+00 1.699563814096e+00 1.704060016494e+00 1.708577924275e+00 1.713119570956e+00 1.717683274971e+00 1.722269903814e+00 1.726877767385e+00 1.731506794292e+00 1.736156352571e+00 1.740827477169e+00 1.745520558807e+00 1.750232212120e+00 1.754962819167e+00 1.759714084184e+00 1.764484572969e+00 1.769271817121e+00 1.774080515312e+00 1.778903771611e+00 1.783743665533e+00 1.788603782915e+00 1.793477822924e+00 1.798370324049e+00 1.803277547344e+00 1.808199221859e+00 1.813137891320e+00 1.818090271553e+00 1.823056146815e+00 1.828035768388e+00 1.833029476419e+00 1.838035236930e+00 1.843053409846e+00 1.848085670400e+00 1.853126908464e+00 1.858180498452e+00 1.863244871910e+00 1.868318605360e+00 1.873402965796e+00 1.878495885517e+00 1.883599115877e+00 1.888710071790e+00 1.893828484120e+00 1.898955627280e+00 1.904089776110e+00 1.909228111988e+00 1.914375378537e+00 1.919525974455e+00 1.924686167018e+00 1.929845630242e+00 1.935012291324e+00 1.940183226842e+00 1.945353904756e+00 1.950530591972e+00 1.955708891987e+00 1.960889403661e+00 1.966070305118e+00 1.971252126467e+00 1.976437147629e+00 1.981616172572e+00 1.986799882800e+00 1.991980658536e+00 1.997158232356e+00 2.002336529095e+00 2.007509839350e+00 2.012681385173e+00 2.017848103717e+00 2.023010878228e+00 2.028169646154e+00 2.033321642776e+00 2.038470687230e+00 2.043610982742e+00 2.048744851664e+00 2.053871236835e+00 2.058989036905e+00 2.064101203245e+00 2.069202748941e+00 2.074293935027e+00 2.079375501428e+00 2.084445874249e+00 2.089508849282e+00 2.094557132488e+00 2.099593813123e+00 2.104618161794e+00 2.109628253429e+00 2.114626550383e+00 2.119606514279e+00 2.124575863638e+00 2.129527941624e+00 2.134464280293e+00 2.139385036106e+00 2.144287141567e+00 2.149175453691e+00 2.154041361392e+00 2.158891249062e+00 2.163720222448e+00 2.168529908856e+00 2.173322094854e+00 2.178088336204e+00 2.182837656166e+00 2.187562539161e+00 2.192264882629e+00 2.196947488266e+00 2.201601978712e+00 2.206235725846e+00 2.210843671727e+00 2.215427057919e+00 2.219984892524e+00 2.224515019730e+00 2.229021178408e+00 2.233497439760e+00 2.237949265894e+00 2.242369811136e+00 2.246761418104e+00 2.251126450734e+00 2.255458093275e+00 2.259762751539e+00 2.264034912022e+00 2.268275838915e+00 2.272484643942e+00 2.276658360016e+00 2.280803704391e+00 2.284912301571e+00 2.288989534857e+00 2.293030875491e+00 2.297036662273e+00 2.301009941102e+00 2.304942784834e+00 2.308844724492e+00 2.312706323332e+00 2.316532052805e+00 2.320320339095e+00 2.324068920578e+00 2.327782138154e+00 2.331450914034e+00 2.335084643645e+00 2.338675724843e+00 2.342227910595e+00 2.345741553276e+00 2.349209463175e+00 2.352639162654e+00 2.356023664834e+00 2.359368449208e+00 2.362669961522e+00 2.365928798417e+00 2.369144629720e+00 2.372314269120e+00 2.375443023109e+00 2.378523255736e+00 2.381561307281e+00 2.384553998869e+00 2.387500035296e+00 2.390402456836e+00 2.393255228621e+00 2.396065101612e+00 2.398825257234e+00 2.401540295877e+00 2.404209386978e+00 2.406828756770e+00 2.409401812226e+00 2.411924556519e+00 2.414402659942e+00 2.416830465122e+00 2.419210379124e+00 2.421543454402e+00 2.423825123949e+00 2.426061195104e+00 2.428244392496e+00 2.430380503917e+00 2.432467923610e+00 2.434503398987e+00 2.436492133808e+00 2.438430490575e+00 2.440320609979e+00 2.442158433846e+00 2.443948325701e+00 2.445689102269e+00 2.447379703229e+00 2.449022399320e+00 2.450613038714e+00 2.452157397339e+00 2.453651074224e+00 2.455096085712e+00 2.456490839645e+00 2.457839041329e+00 2.459139454945e+00 2.460389091530e+00 2.461591787729e+00 2.462745577080e+00 2.463851148447e+00 2.464909499383e+00 2.465920825631e+00 2.466885602101e+00 2.467804791507e+00 2.468677430771e+00 2.469503654790e+00 2.470284980420e+00 2.471021959946e+00 2.471712680979e+00 2.472362919427e+00 2.472965734901e+00 2.473528224948e+00 2.474046690460e+00 2.474523770258e+00 2.474960040834e+00 2.475353381216e+00 2.475710783331e+00 2.476024100107e+00 2.476302071310e+00 2.476539696178e+00 2.476739154874e+00 2.476905192338e+00 2.477034223541e+00 2.477129733121e+00 2.477186859217e+00 2.477213388045e+00 2.477206066592e+00 2.477168299947e+00 2.477102827486e+00 2.477003491076e+00 2.476877213154e+00 2.476720878015e+00 2.476541479020e+00 2.476332639027e+00 2.476100154568e+00 2.475844141877e+00 2.475565923226e+00 2.475267444009e+00 2.474944363863e+00 2.474608451212e+00 2.474248241375e+00 2.473876381089e+00 2.473486347388e+00 2.473081821875e+00 2.472665900740e+00 2.472235548492e+00 2.471800500968e+00 2.471347036005e+00 2.470894050845e+00 2.470428033753e+00 2.469961205216e+00 2.469488438431e+00 2.469011048085e+00 2.468536530649e+00 2.468054989655e+00 2.467583675457e+00 2.467107843873e+00 2.466642132139e+00 2.466176486371e+00 2.465719858536e+00 2.465274079531e+00 2.464832344349e+00 2.464408447348e+00 2.463989648358e+00 2.463591677891e+00 2.463204025308e+00 2.462833950516e+00 2.462482448334e+00 2.462146404876e+00 2.461835758552e+00 2.461542011938e+00 2.461276608090e+00 2.461029236101e+00 2.460812632830e+00 2.460618643544e+00 2.460454142946e+00 2.460322052306e+00 2.460212636267e+00 2.460143602908e+00 2.460098788630e+00 2.460093966811e+00 2.460118818759e+00 2.460180831720e+00 2.460281734367e+00 2.460413033673e+00 2.460590640820e+00 2.460797493815e+00 2.461053373364e+00 2.461342567355e+00 2.461675977063e+00 2.462051366104e+00 2.462465424202e+00 2.462929269696e+00 2.463428487005e+00 2.463977525410e+00 2.464564394146e+00 2.465200970573e+00 2.465880116092e+00 2.466601319653e+00 2.467371647197e+00 2.468180077003e+00 2.469039087969e+00 2.469937514391e+00 2.470883125409e+00 2.471871428505e+00 2.472902753085e+00 2.473978472230e+00 2.475092645660e+00 2.476255964461e+00 2.477451176457e+00 2.478694366375e+00 2.479973911812e+00 2.481292868156e+00 2.482652114703e+00 2.484041450868e+00 2.485474090195e+00 2.486934421412e+00 2.488432383288e+00 2.489959058234e+00 2.491517113412e+00 2.493102596311e+00 2.494715157660e+00 2.496354988210e+00 2.498013071241e+00 2.499697608478e+00 2.501397323521e+00 2.503118457218e+00 2.504853188051e+00 2.506601981532e+00 2.508361622779e+00 2.510129269146e+00 2.511905099400e+00 2.513682396588e+00 2.515462200020e+00 2.517240975596e+00 2.519016571898e+00 2.520784289031e+00 2.522542654453e+00 2.524290357291e+00 2.526021714812e+00 2.527735314819e+00 2.529429456774e+00 2.531096377789e+00 2.532740145364e+00 2.534352114886e+00 2.535933176821e+00 2.537477811317e+00 2.538980515384e+00 2.540445604569e+00 2.541859459087e+00 2.543231174344e+00 2.544545448879e+00 2.545808207247e+00 2.547010361282e+00 2.548150764900e+00 2.549227668638e+00 2.550233902253e+00 2.551172244741e+00 2.552031012309e+00 2.552817251823e+00 2.553517384194e+00 2.554135406109e+00 2.554667594755e+00 2.555104846242e+00 2.555454540782e+00 2.555701062729e+00 2.555851919244e+00 2.555898108085e+00 2.555837433046e+00 2.555670245342e+00 2.555385639097e+00 2.554994109844e+00 2.554479164166e+00 2.553847231915e+00 2.553091263758e+00 2.552206445293e+00 2.551199070763e+00 2.550051624804e+00 2.548783088198e+00 2.547366446187e+00 2.545819829832e+00 2.544130819075e+00 2.542296018096e+00 2.540323076926e+00 2.538193985177e+00 2.535925877264e+00 2.533497250830e+00 2.530923640450e+00 2.528192374389e+00 2.525303266922e+00 2.522260247306e+00 2.519051253302e+00 2.515691666315e+00 2.512158160473e+00 2.508470047587e+00 2.504613057967e+00 2.500588683749e+00 2.496403316409e+00 2.492039424035e+00 2.487518825428e+00 2.482818778118e+00 2.477956754346e+00 2.472916305821e+00 2.467707350120e+00 2.462327549623e+00 2.456769335557e+00 2.451048183424e+00 2.445139673177e+00 2.439072630192e+00 2.432819059929e+00 2.426402246843e+00 2.419804079355e+00 2.413032230055e+00 2.406094274936e+00 2.398970324037e+00 2.391690196037e+00 2.384217519149e+00 2.376590623237e+00 2.368778009903e+00 2.360801278916e+00 2.352655086499e+00 2.344327356056e+00 2.335846852475e+00 2.327177193495e+00 2.318360080853e+00 2.309357234825e+00 2.300198670174e+00 2.290873557136e+00 2.281374481730e+00 2.271727442166e+00 2.261894750967e+00 2.251925166202e+00 2.241773889225e+00 2.231477030207e+00 2.221017891762e+00 2.210394948615e+00 2.199630620973e+00 2.188691747116e+00 2.177623740344e+00 2.166383645101e+00 2.155006386929e+00 2.143477264436e+00 2.131796578799e+00 2.119983231835e+00 2.108010043651e+00 2.095915266854e+00 2.083664097746e+00 2.071287927662e+00 2.058772763671e+00 2.046124066717e+00 2.033354595829e+00 2.020443530038e+00 2.007426489767e+00 1.994271858427e+00 1.981011936125e+00 1.967632736107e+00 1.954138667925e+00 1.940547509928e+00 1.926840622803e+00 1.913048665932e+00 1.899147704988e+00 1.885167347439e+00 1.871095251423e+00 1.856942575713e+00 1.842723102881e+00 1.828420891257e+00 1.814071188298e+00 1.799648692584e+00 1.785186602307e+00 1.770677005824e+00 1.756129327047e+00 1.741558468189e+00 1.726956589068e+00 1.712354123254e+00 1.697733259926e+00 1.683128096145e+00 1.668529691128e+00 1.653954958920e+00 1.639417322935e+00 1.624913018891e+00 1.610474805211e+00 1.596086826662e+00 1.581785177122e+00 1.567560603511e+00 1.553441464435e+00 1.539426649796e+00 1.525531833785e+00 1.511775793075e+00 1.498156457248e+00 1.484708109576e+00 1.471412184781e+00 1.458317115239e+00 1.445400125868e+00 1.432700933909e+00 1.420217619782e+00 1.407957575710e+00 1.395955797539e+00 1.384184706653e+00 1.372702283240e+00 1.361469941487e+00 1.350539635944e+00 1.339896284703e+00 1.329549272311e+00 1.319528714563e+00 1.309799283375e+00 1.300420331385e+00 1.291343663213e+00 1.282619201104e+00 1.274219275887e+00 1.266155703715e+00 1.258442231043e+00 1.251048095071e+00 1.244012284058e+00 1.237286221453e+00 1.230912149777e+00 1.224846208021e+00 1.219108012234e+00 1.213677399741e+00 1.208544729691e+00 1.203716095734e+00 1.199148662977e+00 1.194872098226e+00 1.190827312712e+00 1.187044591123e+00 1.183473470526e+00 1.180117452940e+00 1.176960395985e+00 1.173962998789e+00 1.171147831455e+00 1.168445070079e+00 1.165887856306e+00 1.163418080739e+00 1.161036196968e+00 1.158723327338e+00 1.156441961899e+00 1.154205229241e+00 1.151956359818e+00 1.149713639092e+00 1.147430263097e+00 1.145106201177e+00 1.142718388875e+00 1.140247195199e+00 1.137688134420e+00 1.135012760833e+00 1.132220718916e+00 1.129286631215e+00 1.126209279681e+00 1.122972511166e+00 1.119569810932e+00 1.115991028820e+00 1.112233892419e+00 1.108288970439e+00 1.104152762272e+00 1.099827700181e+00 1.095307873888e+00 1.090600777794e+00 1.085703698840e+00 1.080627306349e+00 1.075371542975e+00 1.069952500467e+00 1.064373712281e+00 1.058654675783e+00 1.052804639308e+00 1.046842026880e+00 1.040788992890e+00 1.034656089059e+00 1.028483396353e+00 1.022274041856e+00 1.016077639859e+00 1.009903719566e+00 1.003794265083e+00 9.977812926243e-01 9.918899750597e-01 9.861739857051e-01 9.806437995463e-01 9.753695306993e-01 9.703598714437e-01 9.656782577984e-01 9.613477353607e-01 9.574191122513e-01 9.539334154614e-01 9.509148986520e-01 9.484293668982e-01 9.464748128428e-01 9.451298471507e-01 9.443859624241e-01 9.443066564799e-01 9.448960683765e-01 9.461829874354e-01 9.482029443469e-01 9.509345472850e-01 9.544391367031e-01 9.586646866330e-01 9.636690720325e-01 9.694038028211e-01 9.758834488702e-01 9.830964205314e-01 9.909963039775e-01 9.996090628081e-01 1.008841601332e+00 1.018731081932e+00 1.029177037584e+00 1.040182112281e+00 1.051681424611e+00 1.063616719465e+00 1.075970729671e+00 1.088629876031e+00 1.101604389261e+00 1.114761946311e+00 1.128092401235e+00 1.141494173331e+00 1.154905919711e+00 1.168272037149e+00 1.181478728844e+00 1.194505717392e+00 1.207216835730e+00 1.219588623320e+00 1.231499685818e+00 1.242902206673e+00 1.253708566544e+00 1.263831451045e+00 1.273226559829e+00 1.281780040277e+00 1.289472309132e+00 1.296185385525e+00 1.301904531183e+00 1.306544422018e+00 1.310061962266e+00 1.312428827783e+00 1.313573878332e+00 1.313518898419e+00 1.312191616270e+00 1.309627594666e+00 1.305802581309e+00 1.300733587198e+00 1.294456254553e+00 1.286988152660e+00 1.278394635878e+00 1.268720413100e+00 1.258050971583e+00 1.246454786495e+00 1.234044056650e+00 1.220902154188e+00 1.207158792997e+00 1.192919673784e+00 1.178308370103e+00 1.163464087943e+00 1.148485321934e+00 1.133520575357e+00 1.118662881038e+00 1.104035684276e+00 1.089722230694e+00 1.075809887102e+00 1.062358810269e+00 1.049419213974e+00 1.037026108763e+00 1.025181098931e+00 1.013901271805e+00 1.003148144413e+00 9.929216586486e-01 9.831741064044e-01 9.738887346825e-01 9.650382953552e-01 9.566079021165e-01 9.486111286063e-01 9.410610093605e-01 9.340254174172e-01 9.275667042901e-01 9.218123608038e-01 9.168848327301e-01 9.129551289043e-01 9.102012384813e-01 9.088127360627e-01 9.089838817350e-01 9.108872296984e-01 9.146766922256e-01 9.204540383450e-01 9.282842734504e-01 9.381497388335e-01 9.499875761036e-01 9.636407671160e-01 9.789070489249e-01 9.955168948356e-01 1.013141620536e+00 1.031435794999e+00 1.050001563670e+00 1.068462520795e+00 1.086414186724e+00 1.103489888156e+00 1.119334816565e+00 1.133629137382e+00 1.146102525194e+00 1.156512665043e+00 1.164689333978e+00 1.170489173328e+00 1.173846232867e+00 1.174717604995e+00 1.173171730490e+00 1.169278133621e+00 1.163464425779e+00 1.156315567434e+00 1.148396759016e+00 1.140102014029e+00 1.131566511094e+00 1.122645371345e+00 1.112989678702e+00 1.102194394256e+00 1.089977129608e+00 1.076278663315e+00 1.061357516081e+00 1.045751424244e+00 1.030141669474e+00 1.015195674545e+00 1.001408063235e+00 9.889502039446e-01 9.776458632834e-01 9.670819559724e-01 9.567233350313e-01 9.461139422001e-01 9.350214639827e-01 9.235095008530e-01 9.118968530894e-01 9.007174884652e-01 8.906615650381e-01 8.824903352881e-01 8.613131612637e-01 8.165128414110e-01 7.563417109006e-01 7.116215364316e-01 7.112231346983e-01 7.591385487428e-01 8.300797377567e-01 8.906461911079e-01 9.165663315793e-01 8.981413544391e-01 8.415904081529e-01 7.697385009607e-01 7.192897605490e-01 7.237235023888e-01 7.843426284719e-01 8.688375627058e-01 9.392403937414e-01 9.698876001059e-01 9.513377741252e-01 8.908064953579e-01 8.124514071842e-01 7.544737592331e-01 7.520931056003e-01 8.078597167796e-01 8.888733341888e-01 9.555876883396e-01 9.812730343851e-01 9.563992267950e-01 8.891262357156e-01 8.056926293075e-01 7.473253073653e-01 7.506260061698e-01 8.148787814490e-01 9.027556738086e-01 9.730762012425e-01 9.997279936851e-01 9.750192218893e-01 9.099418318978e-01 8.341453087418e-01 7.902653898137e-01 8.099806891001e-01 8.844170613921e-01 9.728862008162e-01 1.034414673409e+00 1.043374939822e+00 9.924768694355e-01 8.941584900639e-01 7.836635223426e-01 7.184853909347e-01 7.472491746043e-01 8.561588765749e-01 9.867992834988e-01 1.088089055223e+00 1.130913679013e+00 1.106348159995e+00 1.024261530477e+00 9.136496476192e-01 8.213138863956e-01 7.950259107946e-01 8.438049921849e-01 9.270195931753e-01 9.934604479190e-01 1.009334576884e+00 9.633822558666e-01 8.676590248118e-01 7.607968153634e-01 7.066304003875e-01 7.540046374113e-01 8.782627499489e-01 1.012447242316e+00 1.101454796088e+00 1.112672274687e+00 1.033237251163e+00 8.692852960175e-01 6.511053092957e-01 4.610137985987e-01 4.686085253184e-01 6.756575523834e-01 9.160263815185e-01 1.104500507885e+00 1.203688302684e+00 1.198503167613e+00 1.092034262541e+00 9.075066324467e-01 6.987333562742e-01 5.754231388671e-01 6.494935482823e-01 8.521634319388e-01 1.058954053735e+00 1.203870050490e+00 1.258613715952e+00 1.218986641242e+00 1.103146207089e+00 9.556829323447e-01 8.518218300309e-01 8.675415168126e-01 9.991682129054e-01 1.170141443895e+00 1.309230662908e+00 1.374131491527e+00 1.347352831130e+00 1.232970160165e+00 1.057680538181e+00 8.773245398011e-01 7.806555560641e-01 8.340789963896e-01 9.926124265874e-01 1.163321263178e+00 1.282726805676e+00 1.319261629401e+00 1.264163810873e+00 1.127657696206e+00 9.393913794119e-01 7.541038769032e-01 6.552187759271e-01 6.984231581864e-01 8.297090082342e-01 9.618432938485e-01 1.043517190004e+00 1.054771389541e+00 9.972102560763e-01 8.905641525312e-01 7.723955188221e-01 6.943170918570e-01 6.953643353073e-01 7.623649323296e-01 8.458633492526e-01 9.041577228488e-01 9.172232020014e-01 8.848982997917e-01 8.242652471838e-01 7.661364152607e-01 7.439873174905e-01 7.713613033020e-01 8.299323150941e-01 8.865069786302e-01 9.141667094695e-01 9.005933463630e-01 8.495698238287e-01 7.820742253948e-01 7.431492797483e-01
 2.004128835519e+00 2.003458528423e+00 2.002863269914e+00 2.002438211254e+00 2.002179103347e+00 2.002055092310e+00 2.002006522497e+00 2.001884371226e+00 2.001525472999e+00 2.000907450939e+00 2.000182108403e+00 1.999530399851e+00 1.999047084507e+00 1.998746803716e+00 1.998620824285e+00 1.998571057371e+00 1.998404519080e+00 1.997954663717e+00 1.997240168264e+00 1.996453959650e+00 1.995807089448e+00 1.995407314746e+00 1.995244647230e+00 1.995215239800e+00 1.995140185334e+00 1.994842309215e+00 1.994272570659e+00 1.993538135101e+00 1.992811094072e+00 1.992221385469e+00 1.991835078372e+00 1.991653437449e+00 1.991588030949e+00 1.991451819744e+00 1.991064400111e+00 1.990387996533e+00 1.989561128377e+00 1.988785307343e+00 1.988211199660e+00 1.987888765159e+00 1.987762812764e+00 1.987683967437e+00 1.987461088930e+00 1.986979428820e+00 1.986249932754e+00 1.985391132037e+00 1.984578170131e+00 1.983980512388e+00 1.983692705939e+00 1.983649145852e+00 1.983617126684e+00 1.983339343074e+00 1.982708591328e+00 1.981828296615e+00 1.980920176672e+00 1.980202441093e+00 1.979785386147e+00 1.979627569447e+00 1.979560809131e+00 1.979377616449e+00 1.978956295343e+00 1.978287728672e+00 1.977443271626e+00 1.976565732356e+00 1.975843506302e+00 1.975424322100e+00 1.975297114230e+00 1.975265116759e+00 1.975065160248e+00 1.974526678104e+00 1.973666457248e+00 1.972690511996e+00 1.971876925695e+00 1.971399480040e+00 1.971199931397e+00 1.971044639754e+00 1.970720701827e+00 1.970159036406e+00 1.969429026766e+00 1.968635556063e+00 1.967863617054e+00 1.967140914235e+00 1.966446078044e+00 1.965787293730e+00 1.965215204189e+00 1.964743726930e+00 1.964275193277e+00 1.963635604186e+00 1.962719440716e+00 1.961577957541e+00 1.960407268190e+00 1.959450412533e+00 1.958846348265e+00 1.958522009756e+00 1.958200867824e+00 1.957596068570e+00 1.956608841717e+00 1.955373879735e+00 1.954160036814e+00 1.953223947505e+00 1.952659102645e+00 1.952339208581e+00 1.952017848360e+00 1.951485354585e+00 1.950697668529e+00 1.949748155230e+00 1.948783202824e+00 1.947931151516e+00 1.947235403291e+00 1.946660721799e+00 1.946138211017e+00 1.945617571931e+00 1.945067023014e+00 1.944422835086e+00 1.943609418085e+00 1.942599207651e+00 1.941458818269e+00 1.940343494009e+00 1.939437572981e+00 1.938844899463e+00 1.938469664314e+00 1.938034076481e+00 1.937243458650e+00 1.935992211714e+00 1.934458110121e+00 1.933014866658e+00 1.932021049300e+00 1.931590081099e+00 1.931476937266e+00 1.931233566370e+00 1.930504598661e+00 1.929252489576e+00 1.927755429324e+00 1.926430121667e+00 1.925581649857e+00 1.925202521942e+00 1.925007408427e+00 1.924632425763e+00 1.923859974937e+00 1.922696787728e+00 1.921344603672e+00 1.920065869217e+00 1.919047263343e+00 1.918301132549e+00 1.917707074116e+00 1.917095192853e+00 1.916313034970e+00 1.915286506537e+00 1.914071016092e+00 1.912806125841e+00 1.911646776640e+00 1.910677544043e+00 1.909886402217e+00 1.909172940717e+00 1.908395797644e+00 1.907463432955e+00 1.906379887855e+00 1.905212493908e+00 1.904052286417e+00 1.902981112198e+00 1.902031626546e+00 1.901169393869e+00 1.900325236783e+00 1.899426928248e+00 1.898430826155e+00 1.897341999022e+00 1.896217494870e+00 1.895125350781e+00 1.894102458790e+00 1.893128973426e+00 1.892167527782e+00 1.891180832860e+00 1.890147117932e+00 1.889073383493e+00 1.887982315235e+00 1.886879496465e+00 1.885772446012e+00 1.884673109080e+00 1.883598111479e+00 1.882542883994e+00 1.881492342539e+00 1.880429542065e+00 1.879340181533e+00 1.878226243844e+00 1.877105320768e+00 1.875989041733e+00 1.874874303166e+00 1.873758591756e+00 1.872643694247e+00 1.871521351794e+00 1.870392100057e+00 1.869252535064e+00 1.868107331694e+00 1.866954929352e+00 1.865800797897e+00 1.864642547597e+00 1.863478560163e+00 1.862302188906e+00 1.861119105149e+00 1.859940294535e+00 1.858759246844e+00 1.857571540004e+00 1.856374153702e+00 1.855168933932e+00 1.853966441152e+00 1.852769957206e+00 1.851572655831e+00 1.850361045757e+00 1.849134123250e+00 1.847902304394e+00 1.846673146195e+00 1.845443411896e+00 1.844203228583e+00 1.842947103724e+00 1.841680955051e+00 1.840415132778e+00 1.839156065321e+00 1.837892521265e+00 1.836622431478e+00 1.835343289499e+00 1.834062964200e+00 1.832783504634e+00 1.831497498213e+00 1.830200994418e+00 1.828893679262e+00 1.827583370676e+00 1.826272534504e+00 1.824958685460e+00 1.823636715444e+00 1.822305682736e+00 1.820973244052e+00 1.819643283875e+00 1.818314192523e+00 1.816977121562e+00 1.815630147842e+00 1.814275998878e+00 1.812918327453e+00 1.811559552759e+00 1.810193022587e+00 1.808821107551e+00 1.807444690734e+00 1.806061704322e+00 1.804674532302e+00 1.803285685772e+00 1.801889018271e+00 1.800488532483e+00 1.799085364015e+00 1.797677029324e+00 1.796261401654e+00 1.794841562511e+00 1.793416082408e+00 1.791987192584e+00 1.790555010165e+00 1.789117030415e+00 1.787673139303e+00 1.786225508901e+00 1.784774640327e+00 1.783319383071e+00 1.781860202262e+00 1.780394816994e+00 1.778925754599e+00 1.777450553798e+00 1.775973266669e+00 1.774491172205e+00 1.773002712808e+00 1.771510132169e+00 1.770012980933e+00 1.768513295263e+00 1.767007418201e+00 1.765498115167e+00 1.763987323735e+00 1.762466709784e+00 1.760944052902e+00 1.759418079995e+00 1.757885302771e+00 1.756349751516e+00 1.754812210012e+00 1.753268226727e+00 1.751722456176e+00 1.750169405387e+00 1.748614728964e+00 1.747054292188e+00 1.745490987085e+00 1.743923618375e+00 1.742349499530e+00 1.740771232794e+00 1.739191418872e+00 1.737607711491e+00 1.736018886017e+00 1.734426644903e+00 1.732830819029e+00 1.731230541281e+00 1.729627056687e+00 1.728019094733e+00 1.726408310351e+00 1.724793046721e+00 1.723175420722e+00 1.721551778456e+00 1.719925023322e+00 1.718296068545e+00 1.716663572150e+00 1.715026444252e+00 1.713387659870e+00 1.711742726167e+00 1.710095368901e+00 1.708443540184e+00 1.706788230605e+00 1.705131615385e+00 1.703472482364e+00 1.701808559311e+00 1.700140241420e+00 1.698469890578e+00 1.696796310635e+00 1.695120139708e+00 1.693440008778e+00 1.691757017491e+00 1.690070645251e+00 1.688381718546e+00 1.686690632006e+00 1.684998318620e+00 1.683302719733e+00 1.681604274553e+00 1.679901863408e+00 1.678195332476e+00 1.676486956972e+00 1.674777066460e+00 1.673063233116e+00 1.671351466651e+00 1.669633998785e+00 1.667915908383e+00 1.666192536408e+00 1.664469235644e+00 1.662742071839e+00 1.661012246327e+00 1.659281521081e+00 1.657548567936e+00 1.655815203678e+00 1.654081294119e+00 1.652344041532e+00 1.650604059173e+00 1.648860769203e+00 1.647116478880e+00 1.645370967151e+00 1.643624396407e+00 1.641875356128e+00 1.640129401998e+00 1.638379691701e+00 1.636628698454e+00 1.634875334979e+00 1.633120405077e+00 1.631362385355e+00 1.629606629877e+00 1.627850438992e+00 1.626093805505e+00 1.624335591803e+00 1.622577885237e+00 1.620816394214e+00 1.619054145716e+00 1.617292881464e+00 1.615530676857e+00 1.613768495513e+00 1.612009341200e+00 1.610247599035e+00 1.608483731478e+00 1.606720562274e+00 1.604957663705e+00 1.603193566106e+00 1.601432465521e+00 1.599670814512e+00 1.597910269498e+00 1.596151126501e+00 1.594388868555e+00 1.592628547136e+00 1.590870376747e+00 1.589112520026e+00 1.587355915285e+00 1.585601728279e+00 1.583847294835e+00 1.582096318541e+00 1.580346291954e+00 1.578596636008e+00 1.576849844060e+00 1.575104968467e+00 1.573360703535e+00 1.571619315552e+00 1.569881110865e+00 1.568143495854e+00 1.566409923784e+00 1.564678001428e+00 1.562948268823e+00 1.561220269124e+00 1.559497637803e+00 1.557774503838e+00 1.556058031090e+00 1.554344038673e+00 1.552631692753e+00 1.550924487937e+00 1.549220522121e+00 1.547518018203e+00 1.545820549427e+00 1.544128354676e+00 1.542439293277e+00 1.540756116349e+00 1.539076396008e+00 1.537403286913e+00 1.535732393887e+00 1.534066645296e+00 1.532405442715e+00 1.530750626668e+00 1.529101344404e+00 1.527456011678e+00 1.525818212440e+00 1.524185378122e+00 1.522557231916e+00 1.520937388582e+00 1.519320429575e+00 1.517710177714e+00 1.516108559791e+00 1.514511414859e+00 1.512924353712e+00 1.511343299314e+00 1.509766664949e+00 1.508198924838e+00 1.506638455840e+00 1.505087634230e+00 1.503542061759e+00 1.502008179166e+00 1.500481550928e+00 1.498963692303e+00 1.497452348397e+00 1.495950409447e+00 1.494458930878e+00 1.492976721693e+00 1.491503743038e+00 1.490040310070e+00 1.488585946398e+00 1.487140676423e+00 1.485705227640e+00 1.484279995370e+00 1.482866788886e+00 1.481465319799e+00 1.480071774550e+00 1.478690562619e+00 1.477317757045e+00 1.475957653553e+00 1.474609459182e+00 1.473273841544e+00 1.471951121471e+00 1.470640215192e+00 1.469340018130e+00 1.468050543928e+00 1.466775959927e+00 1.465512876365e+00 1.464265808705e+00 1.463032903466e+00 1.461812216497e+00 1.460602842923e+00 1.459407840429e+00 1.458230263729e+00 1.457067673934e+00 1.455921034341e+00 1.454788080949e+00 1.453669328055e+00 1.452566073953e+00 1.451478927266e+00 1.450411144779e+00 1.449356696334e+00 1.448320354380e+00 1.447299611866e+00 1.446293792017e+00 1.445305103644e+00 1.444335422081e+00 1.443382200257e+00 1.442446152857e+00 1.441530356184e+00 1.440629628103e+00 1.439747841727e+00 1.438885594703e+00 1.438041820926e+00 1.437218563093e+00 1.436414021476e+00 1.435629007251e+00 1.434864403911e+00 1.434119140754e+00 1.433394802485e+00 1.432692777663e+00 1.432011341642e+00 1.431349783280e+00 1.430710650053e+00 1.430092493985e+00 1.429496477112e+00 1.428922220008e+00 1.428369739473e+00 1.427842203357e+00 1.427334058284e+00 1.426849835256e+00 1.426390611246e+00 1.425953557472e+00 1.425540777843e+00 1.425154333117e+00 1.424787838347e+00 1.424450386671e+00 1.424136345429e+00 1.423845583242e+00 1.423581633662e+00 1.423343025661e+00 1.423128414442e+00 1.422942118166e+00 1.422780450017e+00 1.422645945103e+00 1.422538296659e+00 1.422455636190e+00 1.422401380918e+00 1.422375512601e+00 1.422376788046e+00 1.422405518908e+00 1.422461919830e+00 1.422547945387e+00 1.422663252598e+00 1.422806821937e+00 1.422978922358e+00 1.423181179724e+00 1.423410787402e+00 1.423671770873e+00 1.423962461356e+00 1.424282939469e+00 1.424633881593e+00 1.425012596094e+00 1.425423244604e+00 1.425867261237e+00 1.426341389726e+00 1.426844705468e+00 1.427382577618e+00 1.427950497825e+00 1.428550317908e+00 1.429183255866e+00 1.429847711117e+00 1.430545672548e+00 1.431276772074e+00 1.432039165183e+00 1.432834733588e+00 1.433663631198e+00 1.434526448651e+00 1.435422946225e+00 1.436351372830e+00 1.437315889186e+00 1.438311743302e+00 1.439343651362e+00 1.440408755209e+00 1.441508793252e+00 1.442645856606e+00 1.443814477362e+00 1.445019841728e+00 1.446257925925e+00 1.447531510271e+00 1.448842146169e+00 1.450188456102e+00 1.451569495460e+00 1.452984475635e+00 1.454438765374e+00 1.455925758110e+00 1.457449570576e+00 1.459009288103e+00 1.460605449628e+00 1.462237553687e+00 1.463906571113e+00 1.465611720066e+00 1.467352042576e+00 1.469129964531e+00 1.470944465895e+00 1.472795537390e+00 1.474683253078e+00 1.476608145082e+00 1.478569757311e+00 1.480567459157e+00 1.482600826983e+00 1.484672254566e+00 1.486781048923e+00 1.488926779972e+00 1.491108247730e+00 1.493328537738e+00 1.495583863232e+00 1.497877838286e+00 1.500206902862e+00 1.502573140219e+00 1.504977810486e+00 1.507417606739e+00 1.509897170175e+00 1.512409473041e+00 1.514960944768e+00 1.517548028694e+00 1.520173578113e+00 1.522834239027e+00 1.525533318672e+00 1.528267574200e+00 1.531036936055e+00 1.533844475083e+00 1.536687698984e+00 1.539568268491e+00 1.542482576929e+00 1.545435416882e+00 1.548422665370e+00 1.551446052633e+00 1.554505796140e+00 1.557600857026e+00 1.560729694494e+00 1.563895796094e+00 1.567097214525e+00 1.570334193170e+00 1.573603655296e+00 1.576910559247e+00 1.580250486600e+00 1.583625899078e+00 1.587034729751e+00 1.590477866245e+00 1.593955194719e+00 1.597466673049e+00 1.601011482369e+00 1.604590355372e+00 1.608200114803e+00 1.611845513909e+00 1.615523689441e+00 1.619234152459e+00 1.622976160753e+00 1.626750214196e+00 1.630557781052e+00 1.634396602814e+00 1.638265999641e+00 1.642167914697e+00 1.646100671123e+00 1.650064801433e+00 1.654057874281e+00 1.658081549934e+00 1.662136735650e+00 1.666219252451e+00 1.670333691900e+00 1.674476135146e+00 1.678647810795e+00 1.682849046876e+00 1.687076859169e+00 1.691334334404e+00 1.695619271001e+00 1.699930810823e+00 1.704270464881e+00 1.708636705607e+00 1.713030054281e+00 1.717447454634e+00 1.721894039024e+00 1.726363023131e+00 1.730859474346e+00 1.735380605972e+00 1.739926968404e+00 1.744496186723e+00 1.749089337447e+00 1.753707990446e+00 1.758347954958e+00 1.763011200774e+00 1.767696672646e+00 1.772405662540e+00 1.777134871008e+00 1.781885262283e+00 1.786657639508e+00 1.791449491436e+00 1.796264284889e+00 1.801095794044e+00 1.805949937380e+00 1.810820303224e+00 1.815709524722e+00 1.820619278198e+00 1.825544556480e+00 1.830488313636e+00 1.835447391492e+00 1.840426470465e+00 1.845419394751e+00 1.850428408180e+00 1.855454165093e+00 1.860491707849e+00 1.865545421737e+00 1.870613187807e+00 1.875695125656e+00 1.880790128915e+00 1.885897673397e+00 1.891017895277e+00 1.896149103609e+00 1.901291482361e+00 1.906446052859e+00 1.911609382123e+00 1.916784387415e+00 1.921968094430e+00 1.927157873675e+00 1.932361225462e+00 1.937569076075e+00 1.942785073448e+00 1.948011740013e+00 1.953239764631e+00 1.958476194530e+00 1.963718878977e+00 1.968965140728e+00 1.974217970698e+00 1.979473549908e+00 1.984734883193e+00 1.989994076785e+00 1.995262121707e+00 2.000529707047e+00 2.005798282153e+00 2.011069340004e+00 2.016338307248e+00 2.021609853216e+00 2.026879182670e+00 2.032149743530e+00 2.037417760173e+00 2.042680112052e+00 2.047944706965e+00 2.053202950270e+00 2.058460441756e+00 2.063713053407e+00 2.068957621293e+00 2.074201761125e+00 2.079435643164e+00 2.084666237137e+00 2.089890835928e+00 2.095105783364e+00 2.100312888700e+00 2.105510639449e+00 2.110700297234e+00 2.115879964774e+00 2.121048692680e+00 2.126208989981e+00 2.131353236091e+00 2.136491689294e+00 2.141613328328e+00 2.146722597136e+00 2.151819433017e+00 2.156900102947e+00 2.161968245885e+00 2.167018446527e+00 2.172056909813e+00 2.177074814395e+00 2.182077232240e+00 2.187064100685e+00 2.192027753301e+00 2.196977532636e+00 2.201905629906e+00 2.206814744045e+00 2.211703294397e+00 2.216568854672e+00 2.221414676288e+00 2.226238272646e+00 2.231039956235e+00 2.235816345114e+00 2.240568574808e+00 2.245300006978e+00 2.250001440399e+00 2.254681332168e+00 2.259332666323e+00 2.263959385907e+00 2.268558316335e+00 2.273126177812e+00 2.277670401596e+00 2.282183102281e+00 2.286666389526e+00 2.291120527513e+00 2.295542390953e+00 2.299936029356e+00 2.304294892545e+00 2.308622521035e+00 2.312917405605e+00 2.317178740824e+00 2.321409470986e+00 2.325600724655e+00 2.329761531769e+00 2.333883973238e+00 2.337971610006e+00 2.342021827729e+00 2.346036583674e+00 2.350014604748e+00 2.353951101168e+00 2.357853579248e+00 2.361713855488e+00 2.365534637647e+00 2.369318298799e+00 2.373057064400e+00 2.376759230707e+00 2.380417951727e+00 2.384036609831e+00 2.387610583956e+00 2.391143158305e+00 2.394632591855e+00 2.398077379982e+00 2.401482402160e+00 2.404839164167e+00 2.408152817600e+00 2.411420437007e+00 2.414641245289e+00 2.417818659187e+00 2.420947272897e+00 2.424032864291e+00 2.427068250150e+00 2.430056578710e+00 2.432997328852e+00 2.435890732103e+00 2.438736013291e+00 2.441529726292e+00 2.444279323582e+00 2.446976796412e+00 2.449626320113e+00 2.452223679101e+00 2.454772430107e+00 2.457272984540e+00 2.459720320082e+00 2.462118129591e+00 2.464464261511e+00 2.466758892126e+00 2.469004615819e+00 2.471195072376e+00 2.473338129583e+00 2.475426448338e+00 2.477466722138e+00 2.479450419561e+00 2.481384446239e+00 2.483266795337e+00 2.485096217366e+00 2.486875613164e+00 2.488602470896e+00 2.490277266286e+00 2.491898358894e+00 2.493469146876e+00 2.494986955447e+00 2.496451398398e+00 2.497866709596e+00 2.499228465432e+00 2.500539645278e+00 2.501799972808e+00 2.503007671146e+00 2.504164203122e+00 2.505270420341e+00 2.506325907978e+00 2.507330695381e+00 2.508286194973e+00 2.509191448861e+00 2.510046479250e+00 2.510855237321e+00 2.511611558226e+00 2.512321141325e+00 2.512982302550e+00 2.513596945521e+00 2.514163877998e+00 2.514682728843e+00 2.515157689063e+00 2.515583052516e+00 2.515967881723e+00 2.516306435808e+00 2.516600255120e+00 2.516851140464e+00 2.517057239227e+00 2.517224913409e+00 2.517349533529e+00 2.517436099161e+00 2.517480186048e+00 2.517486416374e+00 2.517453421217e+00 2.517382106623e+00 2.517274615349e+00 2.517130908855e+00 2.516956606792e+00 2.516742483551e+00 2.516497424097e+00 2.516220153433e+00 2.515910100392e+00 2.515574153271e+00 2.515203336846e+00 2.514811372375e+00 2.514386323983e+00 2.513938730636e+00 2.513463410959e+00 2.512966874767e+00 2.512448928581e+00 2.511905931161e+00 2.511348362642e+00 2.510763649212e+00 2.510169465385e+00 2.509552944204e+00 2.508924664480e+00 2.508279522061e+00 2.507622783460e+00 2.506957045169e+00 2.506276487386e+00 2.505591980277e+00 2.504894900583e+00 2.504196897256e+00 2.503491049728e+00 2.502782978610e+00 2.502074103026e+00 2.501360894145e+00 2.500655223328e+00 2.499942834794e+00 2.499241401952e+00 2.498540989854e+00 2.497850117609e+00 2.497165584661e+00 2.496487291521e+00 2.495824390409e+00 2.495165572601e+00 2.494528907891e+00 2.493898891070e+00 2.493291298637e+00 2.492696311764e+00 2.492120795616e+00 2.491568194077e+00 2.491030228510e+00 2.490522052786e+00 2.490028950492e+00 2.489568677833e+00 2.489129282366e+00 2.488717965755e+00 2.488336444931e+00 2.487980666745e+00 2.487661052289e+00 2.487364000184e+00 2.487108798489e+00 2.486878423438e+00 2.486687026086e+00 2.486530124485e+00 2.486404633606e+00 2.486321912582e+00 2.486269899679e+00 2.486263485772e+00 2.486288354369e+00 2.486357154889e+00 2.486463747299e+00 2.486609199320e+00 2.486799199032e+00 2.487023849961e+00 2.487296069588e+00 2.487602224488e+00 2.487955707383e+00 2.488346604667e+00 2.488780027648e+00 2.489256746920e+00 2.489769217515e+00 2.490330517253e+00 2.490922870930e+00 2.491562406282e+00 2.492237572060e+00 2.492954602581e+00 2.493710321584e+00 2.494501697991e+00 2.495333954425e+00 2.496195311514e+00 2.497100878272e+00 2.498033040609e+00 2.499004445783e+00 2.500002849747e+00 2.501033332178e+00 2.502094906240e+00 2.503180374644e+00 2.504297966245e+00 2.505435729226e+00 2.506598663940e+00 2.507780767095e+00 2.508984289560e+00 2.510205361170e+00 2.511440711892e+00 2.512692109333e+00 2.513952072321e+00 2.515223714820e+00 2.516501664625e+00 2.517784085862e+00 2.519067888968e+00 2.520351518382e+00 2.521633764926e+00 2.522909708197e+00 2.524176363436e+00 2.525434293865e+00 2.526676719785e+00 2.527905803752e+00 2.529111156855e+00 2.530298179155e+00 2.531458808843e+00 2.532592121079e+00 2.533695693857e+00 2.534761430460e+00 2.535794334419e+00 2.536781675001e+00 2.537731408227e+00 2.538628840710e+00 2.539480246056e+00 2.540278849488e+00 2.541016890047e+00 2.541702165983e+00 2.542317815014e+00 2.542874741202e+00 2.543356384724e+00 2.543769240323e+00 2.544105830304e+00 2.544361939937e+00 2.544541129906e+00 2.544628286331e+00 2.544633060303e+00 2.544542166719e+00 2.544360330915e+00 2.544082326738e+00 2.543699528113e+00 2.543219024545e+00 2.542623680234e+00 2.541926326761e+00 2.541113727126e+00 2.540183503455e+00 2.539140823608e+00 2.537971111951e+00 2.536687176701e+00 2.535268564731e+00 2.533726617193e+00 2.532051365074e+00 2.530241925845e+00 2.528300269198e+00 2.526214372484e+00 2.523997088494e+00 2.521626992750e+00 2.519121390817e+00 2.516463924002e+00 2.513658233492e+00 2.510704250664e+00 2.507591658364e+00 2.504333768531e+00 2.500910007216e+00 2.497337268649e+00 2.493599666245e+00 2.489703562321e+00 2.485648182300e+00 2.481422328540e+00 2.477042953702e+00 2.472485654566e+00 2.467772309963e+00 2.462884467398e+00 2.457831403575e+00 2.452608972958e+00 2.447212940431e+00 2.441654693003e+00 2.435912433885e+00 2.430011167995e+00 2.423925192610e+00 2.417677452133e+00 2.411249645703e+00 2.404649948785e+00 2.397880460679e+00 2.390928565679e+00 2.383815322427e+00 2.376514167550e+00 2.369054894384e+00 2.361408247602e+00 2.353596523622e+00 2.345610305278e+00 2.337445976467e+00 2.329121027899e+00 2.320607737920e+00 2.311941623794e+00 2.303085807259e+00 2.294071810136e+00 2.284883937379e+00 2.275521730082e+00 2.266003601503e+00 2.256300350381e+00 2.246451402261e+00 2.236413159633e+00 2.226226118556e+00 2.215866299581e+00 2.205341177554e+00 2.194665189540e+00 2.183809234409e+00 2.172813594739e+00 2.161637557402e+00 2.150318911804e+00 2.138836479450e+00 2.127195869831e+00 2.115412031054e+00 2.103458846082e+00 2.091373773274e+00 2.079119864680e+00 2.066733147033e+00 2.054192552765e+00 2.041507976948e+00 2.028690120580e+00 2.015716772145e+00 2.002624611359e+00 1.989379532203e+00 1.976015968975e+00 1.962516621373e+00 1.948888725378e+00 1.935145488566e+00 1.921269234375e+00 1.907292292783e+00 1.893186017119e+00 1.878984652850e+00 1.864671508272e+00 1.850257280852e+00 1.835755221591e+00 1.821150147931e+00 1.806475551849e+00 1.791706733060e+00 1.776876354472e+00 1.761971737893e+00 1.747005663203e+00 1.731993184720e+00 1.716921832918e+00 1.701828954209e+00 1.686687130941e+00 1.671537987614e+00 1.656367006233e+00 1.641191267823e+00 1.626028312117e+00 1.610867845028e+00 1.595748761254e+00 1.580648657513e+00 1.565609377555e+00 1.550618525473e+00 1.535703086084e+00 1.520871196314e+00 1.506127376150e+00 1.491502091340e+00 1.476982678909e+00 1.462613384752e+00 1.448373358418e+00 1.434308232604e+00 1.420406680861e+00 1.406699120236e+00 1.393196754283e+00 1.379896631350e+00 1.366845399490e+00 1.354014206675e+00 1.341464730341e+00 1.329162798707e+00 1.317156853391e+00 1.305443125327e+00 1.294026983568e+00 1.282948191299e+00 1.272172526398e+00 1.261765009663e+00 1.251678781067e+00 1.241967764906e+00 1.232613056126e+00 1.223623637544e+00 1.215024366614e+00 1.206781100684e+00 1.198945788006e+00 1.191470415932e+00 1.184397746236e+00 1.177694022816e+00 1.171376118948e+00 1.165434411882e+00 1.159855459456e+00 1.154654616176e+00 1.149789506024e+00 1.145290583396e+00 1.141107990101e+00 1.137261877169e+00 1.133716341428e+00 1.130467146626e+00 1.127504427413e+00 1.124788690471e+00 1.122339640102e+00 1.120093475521e+00 1.118077279240e+00 1.116235101149e+00 1.114565758441e+00 1.113050843332e+00 1.111649925550e+00 1.110375473103e+00 1.109168020283e+00 1.108042244543e+00 1.106951498834e+00 1.105891965476e+00 1.104839427259e+00 1.103766711270e+00 1.102669667591e+00 1.101515521778e+00 1.100302562307e+00 1.098999563901e+00 1.097602459960e+00 1.096090625158e+00 1.094453444452e+00 1.092676828263e+00 1.090753946429e+00 1.088671301684e+00 1.086424112424e+00 1.084006270915e+00 1.081407780901e+00 1.078633089612e+00 1.075671108362e+00 1.072534542808e+00 1.069211056070e+00 1.065716663878e+00 1.062049509405e+00 1.058219896029e+00 1.054236835203e+00 1.050109774250e+00 1.045858346814e+00 1.041486476916e+00 1.037028392709e+00 1.032482990658e+00 1.027891470223e+00 1.023264185718e+00 1.018631541734e+00 1.014023030205e+00 1.009457097316e+00 1.004983975898e+00 1.000609245531e+00 9.963966124213e-01 9.923521145774e-01 9.885355795898e-01 9.849658775737e-01 9.816864534589e-01 9.787417280291e-01 9.761487262079e-01 9.739745376258e-01 9.722182326473e-01 9.709538819954e-01 9.701763771869e-01 9.699494728994e-01 9.702859759855e-01 9.712069355737e-01 9.727626957814e-01 9.749305759048e-01 9.777826671148e-01 9.812718802178e-01 9.854612341529e-01 9.903166451717e-01 9.958558646303e-01 1.002082447185e+00 1.008953241119e+00 1.016509595648e+00 1.024664824415e+00 1.033466430180e+00 1.042828500414e+00 1.052756294332e+00 1.063204220185e+00 1.074113143497e+00 1.085483191426e+00 1.097203962736e+00 1.109293495571e+00 1.121631069479e+00 1.134209856621e+00 1.146937720715e+00 1.159754089710e+00 1.172614683020e+00 1.185403489587e+00 1.198106512687e+00 1.210590635841e+00 1.222832808474e+00 1.234714697657e+00 1.246183771308e+00 1.257156048295e+00 1.267539112660e+00 1.277288724199e+00 1.286281258673e+00 1.294496173065e+00 1.301810720562e+00 1.308194437303e+00 1.313563238496e+00 1.317854450413e+00 1.321037370355e+00 1.323022611979e+00 1.323819363938e+00 1.323348250955e+00 1.321617984882e+00 1.318599892592e+00 1.314289233452e+00 1.308705078729e+00 1.301851755113e+00 1.293773807274e+00 1.284506482384e+00 1.274118563459e+00 1.262663229212e+00 1.250241786617e+00 1.236927566447e+00 1.222844227555e+00 1.208096017426e+00 1.192802346277e+00 1.177109032727e+00 1.161121987340e+00 1.145003147206e+00 1.128865217667e+00 1.112848485460e+00 1.097065212510e+00 1.081632606390e+00 1.066641629757e+00 1.052178682030e+00 1.038308106646e+00 1.025066197143e+00 1.012499170550e+00 1.000593832822e+00 9.893673169995e-01 9.787867665919e-01 9.688374637631e-01 9.594862374162e-01 9.507077982889e-01 9.424927046685e-01 9.348254426162e-01 9.277386375752e-01 9.212525843977e-01 9.154519370263e-01 9.104124421747e-01 9.062647128660e-01 9.031471503800e-01 9.012179200585e-01 9.006498938784e-01 9.016045503350e-01 9.042433284314e-01 9.086847061134e-01 9.150266891944e-01 9.232950463555e-01 9.334812954997e-01 9.454865163333e-01 9.591662807299e-01 9.743063072193e-01 9.906277515726e-01 1.007828757218e+00 1.025543324807e+00 1.043413720576e+00 1.061046977414e+00 1.078077721622e+00 1.094140968558e+00 1.108904255137e+00 1.122077429033e+00 1.133394677693e+00 1.142660661142e+00 1.149707197613e+00 1.154443090203e+00 1.156802470155e+00 1.156503064638e+00 1.153915180947e+00 1.149461214770e+00 1.143714360604e+00 1.137231931641e+00 1.130387227514e+00 1.123305065284e+00 1.115828506211e+00 1.107596268670e+00 1.098199017388e+00 1.087342340343e+00 1.074961122453e+00 1.061290631968e+00 1.046835542065e+00 1.032238257705e+00 1.018112077156e+00 1.004897762553e+00 9.927141973563e-01 9.813499944825e-01 9.703692561269e-01 9.592315689659e-01 9.474954162551e-01 9.349616046327e-01 9.217491364393e-01 9.082624586735e-01 8.951627161281e-01 8.832941750454e-01 8.734405129666e-01 8.532874182516e-01 8.082046005857e-01 7.499112799784e-01 7.081606833491e-01 7.101915906197e-01 7.582840475709e-01 8.268929417684e-01 8.835080935749e-01 9.049573563460e-01 8.826349444486e-01 8.239989668474e-01 7.533516188856e-01 7.084418530099e-01 7.211476894617e-01 7.885168725118e-01 8.757573194953e-01 9.451807851308e-01 9.722492130461e-01 9.486077061142e-01 8.824934629776e-01 7.992877840832e-01 7.388715003711e-01 7.376670862469e-01 7.969006225456e-01 8.811565248162e-01 9.497847078523e-01 9.762196332227e-01 9.515738179333e-01 8.847939727947e-01 8.029141597472e-01 7.475382335049e-01 7.544273925583e-01 8.213006808592e-01 9.104263369527e-01 9.812928903449e-01 1.008572819543e+00 9.851165494672e-01 9.219575293748e-01 8.477812626704e-01 8.028838365094e-01 8.168950442089e-01 8.820389899183e-01 9.604562444979e-01 1.013286633948e+00 1.016435341375e+00 9.642831802339e-01 8.715066486244e-01 7.757873046319e-01 7.332386450111e-01 7.815038908250e-01 8.976432312302e-01 1.025812938310e+00 1.120124320353e+00 1.154955655745e+00 1.123670538073e+00 1.037815424028e+00 9.273874782037e-01 8.385262124171e-01 8.153502029580e-01 8.629688145812e-01 9.411948361330e-01 1.001793174423e+00 1.014061863866e+00 9.699327146761e-01 8.850337298788e-01 8.003119489294e-01 7.733452670752e-01 8.357177283820e-01 9.566216559530e-01 1.076594485869e+00 1.146917796392e+00 1.138413713164e+00 1.040599408778e+00 8.620262873907e-01 6.369585924830e-01 4.576633892346e-01 4.930488590879e-01 7.104030608365e-01 9.476991283736e-01 1.127120666212e+00 1.214046575868e+00 1.195112759458e+00 1.074717471424e+00 8.769569999875e-01 6.568552003867e-01 5.312406802667e-01 6.181307842929e-01 8.296227970905e-01 1.036363065780e+00 1.176372134576e+00 1.224645950148e+00 1.179498326421e+00 1.061311584220e+00 9.169975943627e-01 8.233069342122e-01 8.515361377814e-01 9.884919204491e-01 1.156311502746e+00 1.287952278816e+00 1.345210637907e+00 1.314055552578e+00 1.201838080405e+00 1.038698959933e+00 8.828699152647e-01 8.160318684643e-01 8.827854552112e-01 1.032589521410e+00 1.184340940701e+00 1.283034125610e+00 1.301712979813e+00 1.235022288459e+00 1.096493956586e+00 9.195330906201e-01 7.617521052381e-01 6.975453218479e-01 7.551008663023e-01 8.751075020516e-01 9.845953755100e-01 1.041304750693e+00 1.029912672056e+00 9.553357114767e-01 8.405541956710e-01 7.266554875116e-01 6.660565636629e-01 6.879485131293e-01 7.653389082655e-01 8.467581554782e-01 8.954253591578e-01 8.963523212668e-01 8.535088037512e-01 7.875632754126e-01 7.319969076664e-01 7.194928732798e-01 7.574473667387e-01 8.214862938445e-01 8.776139752789e-01 9.015980772960e-01 8.848272666416e-01 8.348855101694e-01 7.758792513095e-01 7.529222863636e-01
 2.042789883018e+00 2.042171750096e+00 2.041624202311e+00 2.041241700492e+00 2.041030493423e+00 2.040965448708e+00 2.040982135776e+00 2.040921043879e+00 2.040615580944e+00 2.040047531600e+00 2.039369403213e+00 2.038767072330e+00 2.038333741921e+00 2.038094219798e+00 2.038031781357e+00 2.038044626715e+00 2.037934976500e+00 2.037537178279e+00 2.036873863174e+00 2.036138537017e+00 2.035540078650e+00 2.035191941651e+00 2.035085972020e+00 2.035117945706e+00 2.035102257960e+00 2.034860447883e+00 2.034342984623e+00 2.033658970983e+00 2.032982493205e+00 2.032440251123e+00 2.032106048725e+00 2.031981863374e+00 2.031979923119e+00 2.031905681738e+00 2.031574100709e+00 2.030950546239e+00 2.030171795452e+00 2.029444925847e+00 2.028924532686e+00 2.028661326677e+00 2.028600335992e+00 2.028581707566e+00 2.028415227937e+00 2.027987290940e+00 2.027310892536e+00 2.026504684273e+00 2.025743125498e+00 2.025197187683e+00 2.024964078657e+00 2.024980155884e+00 2.025010660108e+00 2.024793214555e+00 2.024216070322e+00 2.023383651619e+00 2.022523407126e+00 2.021859395157e+00 2.021502744427e+00 2.021410767106e+00 2.021403482624e+00 2.021276913261e+00 2.020910707918e+00 2.020296125034e+00 2.019506765402e+00 2.018684310288e+00 2.018016011367e+00 2.017649753412e+00 2.017578008063e+00 2.017605530033e+00 2.017467889102e+00 2.016989017424e+00 2.016183494672e+00 2.015255682209e+00 2.014491170063e+00 2.014069740261e+00 2.013930155831e+00 2.013838337065e+00 2.013573202792e+00 2.013068907078e+00 2.012393178580e+00 2.011653991253e+00 2.010939197953e+00 2.010271842632e+00 2.009631685791e+00 2.009024223658e+00 2.008506678284e+00 2.008094103020e+00 2.007688871000e+00 2.007112359515e+00 2.006251404674e+00 2.005156644280e+00 2.004030220355e+00 2.003120830633e+00 2.002579146481e+00 2.002323079438e+00 2.002071898953e+00 2.001527799585e+00 2.000591091914e+00 1.999399864801e+00 1.998233738160e+00 1.997353781466e+00 1.996853849378e+00 1.996601637898e+00 1.996342920565e+00 1.995866831601e+00 1.995129447527e+00 1.994230889013e+00 1.993323694540e+00 1.992531925345e+00 1.991895507927e+00 1.991376123039e+00 1.990906586750e+00 1.990441098013e+00 1.989948329606e+00 1.989365875684e+00 1.988613679962e+00 1.987658585410e+00 1.986567358726e+00 1.985497703751e+00 1.984642234240e+00 1.984111999808e+00 1.983804982376e+00 1.983437255129e+00 1.982706835022e+00 1.981506863995e+00 1.980017363882e+00 1.978620291149e+00 1.977683215858e+00 1.977318428961e+00 1.977274076082e+00 1.977096764169e+00 1.976429369310e+00 1.975228484064e+00 1.973777164269e+00 1.972501877367e+00 1.971707131025e+00 1.971389236289e+00 1.971257941479e+00 1.970946961055e+00 1.970232108658e+00 1.969124437843e+00 1.967819485773e+00 1.966590367120e+00 1.965622137336e+00 1.964931685305e+00 1.964402055214e+00 1.963855932164e+00 1.963134797164e+00 1.962163857942e+00 1.960998500693e+00 1.959783611239e+00 1.958676096133e+00 1.957764340578e+00 1.957034305252e+00 1.956382406672e+00 1.955664806863e+00 1.954787877063e+00 1.953756996327e+00 1.952642809137e+00 1.951535853936e+00 1.950519373355e+00 1.949627144907e+00 1.948823589493e+00 1.948036594844e+00 1.947194340809e+00 1.946254515970e+00 1.945220213101e+00 1.944148044298e+00 1.943111158831e+00 1.942143668540e+00 1.941226339290e+00 1.940321020100e+00 1.939391631955e+00 1.938413002687e+00 1.937395992068e+00 1.936357300027e+00 1.935308525003e+00 1.934256546284e+00 1.933211790424e+00 1.932193047602e+00 1.931193515731e+00 1.930197659244e+00 1.929189393455e+00 1.928153619213e+00 1.927093683520e+00 1.926026530668e+00 1.924964765398e+00 1.923903682182e+00 1.922842950452e+00 1.921780042569e+00 1.920712620566e+00 1.919636787260e+00 1.918551468601e+00 1.917459313103e+00 1.916359474719e+00 1.915257854344e+00 1.914154578242e+00 1.913044257081e+00 1.911919293566e+00 1.910789573573e+00 1.909665732106e+00 1.908536851191e+00 1.907402213368e+00 1.906256538634e+00 1.905104308578e+00 1.903954448795e+00 1.902810674552e+00 1.901665077513e+00 1.900504539272e+00 1.899330136814e+00 1.898150572986e+00 1.896973220775e+00 1.895794338814e+00 1.894604861058e+00 1.893400333228e+00 1.892184801392e+00 1.890969434458e+00 1.889761114359e+00 1.888548845930e+00 1.887328822984e+00 1.886100770121e+00 1.884871490927e+00 1.883641825352e+00 1.882405613747e+00 1.881157980330e+00 1.879900574430e+00 1.878639069339e+00 1.877378324457e+00 1.876113682080e+00 1.874840768607e+00 1.873559263735e+00 1.872275767716e+00 1.870993407835e+00 1.869712845357e+00 1.868425268872e+00 1.867126095755e+00 1.865818881389e+00 1.864507485281e+00 1.863195863370e+00 1.861877500846e+00 1.860553098003e+00 1.859223242298e+00 1.857887493064e+00 1.856546536712e+00 1.855202165753e+00 1.853851805429e+00 1.852496205004e+00 1.851138956428e+00 1.849775739408e+00 1.848408695726e+00 1.847031995762e+00 1.845650114580e+00 1.844265707932e+00 1.842877050365e+00 1.841484304230e+00 1.840084467267e+00 1.838680422715e+00 1.837272124750e+00 1.835859576497e+00 1.834443479503e+00 1.833021325931e+00 1.831594740611e+00 1.830162044428e+00 1.828725767117e+00 1.827285410600e+00 1.825837456126e+00 1.824386546932e+00 1.822930343657e+00 1.821471237151e+00 1.820006288756e+00 1.818537480608e+00 1.817062709732e+00 1.815583938739e+00 1.814100745267e+00 1.812613469051e+00 1.811118215834e+00 1.809621785105e+00 1.808120788516e+00 1.806616992820e+00 1.805106520417e+00 1.803590084377e+00 1.802070699853e+00 1.800546928713e+00 1.799019425574e+00 1.797487134280e+00 1.795948921475e+00 1.794406586671e+00 1.792860438888e+00 1.791310833805e+00 1.789756533064e+00 1.788198480781e+00 1.786633767832e+00 1.785065603828e+00 1.783496847774e+00 1.781921516054e+00 1.780340470384e+00 1.778757126194e+00 1.777168742064e+00 1.775575683070e+00 1.773980186164e+00 1.772382066170e+00 1.770776134315e+00 1.769170345675e+00 1.767558907252e+00 1.765941868872e+00 1.764322178657e+00 1.762698089719e+00 1.761071560709e+00 1.759439478497e+00 1.757804445606e+00 1.756165948267e+00 1.754523812272e+00 1.752878846796e+00 1.751229084349e+00 1.749575477583e+00 1.747918158485e+00 1.746258170437e+00 1.744594930742e+00 1.742927908014e+00 1.741258167536e+00 1.739585406318e+00 1.737909785749e+00 1.736228858205e+00 1.734546900307e+00 1.732859142257e+00 1.731168803851e+00 1.729476529429e+00 1.727779719472e+00 1.726083528437e+00 1.724381947125e+00 1.722680412160e+00 1.720972652518e+00 1.719262664918e+00 1.717548016158e+00 1.715830719453e+00 1.714112814618e+00 1.712392340303e+00 1.710669508827e+00 1.708945697535e+00 1.707219250188e+00 1.705488914224e+00 1.703754694203e+00 1.702018359381e+00 1.700279669982e+00 1.698540469636e+00 1.696798978356e+00 1.695057306018e+00 1.693313680031e+00 1.691565286718e+00 1.689814196005e+00 1.688061715630e+00 1.686307852936e+00 1.684552839147e+00 1.682796728612e+00 1.681039262057e+00 1.679281301960e+00 1.677521667967e+00 1.675757870793e+00 1.673993234379e+00 1.672228431391e+00 1.670459954908e+00 1.668693693876e+00 1.666928116827e+00 1.665158675644e+00 1.663387416765e+00 1.661615509611e+00 1.659844394747e+00 1.658069732537e+00 1.656297516663e+00 1.654524217415e+00 1.652751383200e+00 1.650977040684e+00 1.649201182005e+00 1.647426732789e+00 1.645652769641e+00 1.643878309770e+00 1.642102949464e+00 1.640330454382e+00 1.638556412473e+00 1.636784075012e+00 1.635010875580e+00 1.633239038196e+00 1.631468271927e+00 1.629699200255e+00 1.627929024320e+00 1.626161124425e+00 1.624394874493e+00 1.622629852848e+00 1.620865644780e+00 1.619104617690e+00 1.617342606675e+00 1.615584110067e+00 1.613826205998e+00 1.612068479594e+00 1.610317314764e+00 1.608566965751e+00 1.606817447596e+00 1.605071213316e+00 1.603326839500e+00 1.601583430618e+00 1.599844439237e+00 1.598108214361e+00 1.596374880009e+00 1.594647125151e+00 1.592919550442e+00 1.591195768732e+00 1.589476984200e+00 1.587761209716e+00 1.586050243127e+00 1.584341005669e+00 1.582638021480e+00 1.580937255658e+00 1.579243611208e+00 1.577553745141e+00 1.575867463950e+00 1.574186601877e+00 1.572508174225e+00 1.570835514017e+00 1.569168942681e+00 1.567508705740e+00 1.565853852996e+00 1.564204127424e+00 1.562558955806e+00 1.560920587440e+00 1.559288595274e+00 1.557662394584e+00 1.556045637136e+00 1.554436401419e+00 1.552829954266e+00 1.551233092690e+00 1.549640670665e+00 1.548056099879e+00 1.546483126433e+00 1.544915848117e+00 1.543358349535e+00 1.541806095776e+00 1.540262394729e+00 1.538726327665e+00 1.537199919352e+00 1.535680927628e+00 1.534171861891e+00 1.532674588338e+00 1.531182873571e+00 1.529701755788e+00 1.528231255877e+00 1.526768201900e+00 1.525315546357e+00 1.523874437150e+00 1.522443791872e+00 1.521023749895e+00 1.519614051245e+00 1.518211952671e+00 1.516825362982e+00 1.515447635745e+00 1.514082417933e+00 1.512731076268e+00 1.511389310531e+00 1.510060504923e+00 1.508743911236e+00 1.507440780434e+00 1.506149512454e+00 1.504875137929e+00 1.503613804498e+00 1.502364649576e+00 1.501128888907e+00 1.499906094078e+00 1.498700353049e+00 1.497508528960e+00 1.496331305546e+00 1.495169521435e+00 1.494021726076e+00 1.492887659631e+00 1.491771031500e+00 1.490670667199e+00 1.489584718983e+00 1.488517593314e+00 1.487463984936e+00 1.486425956813e+00 1.485406939105e+00 1.484404460379e+00 1.483421569546e+00 1.482456145483e+00 1.481507651487e+00 1.480577224843e+00 1.479665282672e+00 1.478772359290e+00 1.477901381391e+00 1.477047501327e+00 1.476212841118e+00 1.475397593946e+00 1.474603012069e+00 1.473828878467e+00 1.473073571400e+00 1.472340045207e+00 1.471627911584e+00 1.470935334988e+00 1.470264299246e+00 1.469617526263e+00 1.468989626976e+00 1.468384852053e+00 1.467804511570e+00 1.467243461624e+00 1.466708010067e+00 1.466196149117e+00 1.465705169561e+00 1.465239767614e+00 1.464797869237e+00 1.464380004650e+00 1.463987995019e+00 1.463618307592e+00 1.463274233110e+00 1.462955177884e+00 1.462661221919e+00 1.462392850056e+00 1.462151957717e+00 1.461937317300e+00 1.461749034076e+00 1.461587168491e+00 1.461451760610e+00 1.461344498907e+00 1.461264805137e+00 1.461212883475e+00 1.461188973613e+00 1.461190759152e+00 1.461222651509e+00 1.461281777783e+00 1.461372026137e+00 1.461490500974e+00 1.461637053917e+00 1.461813589610e+00 1.462019360910e+00 1.462256275666e+00 1.462523986280e+00 1.462821087790e+00 1.463148769944e+00 1.463508401262e+00 1.463898933088e+00 1.464321070600e+00 1.464775475756e+00 1.465259201323e+00 1.465776189252e+00 1.466325524574e+00 1.466905619882e+00 1.467520815865e+00 1.468167893550e+00 1.468845025040e+00 1.469559154945e+00 1.470304213362e+00 1.471084481577e+00 1.471897809162e+00 1.472745649381e+00 1.473627225699e+00 1.474541022095e+00 1.475492343729e+00 1.476477431187e+00 1.477496551805e+00 1.478551135230e+00 1.479640384178e+00 1.480764840999e+00 1.481924353002e+00 1.483120630980e+00 1.484351172038e+00 1.485619039992e+00 1.486921544810e+00 1.488260921110e+00 1.489634870882e+00 1.491045458776e+00 1.492492969652e+00 1.493977092123e+00 1.495497727941e+00 1.497056090558e+00 1.498650874699e+00 1.500281900514e+00 1.501950686345e+00 1.503655718635e+00 1.505398804357e+00 1.507178458920e+00 1.508996265297e+00 1.510849610328e+00 1.512742290563e+00 1.514671489724e+00 1.516638018348e+00 1.518642478690e+00 1.520685881682e+00 1.522765519965e+00 1.524882841036e+00 1.527038283964e+00 1.529231871766e+00 1.531463616904e+00 1.533732339339e+00 1.536039190038e+00 1.538383329791e+00 1.540765808670e+00 1.543184669463e+00 1.545641639731e+00 1.548137625368e+00 1.550671162729e+00 1.553241831930e+00 1.555849562288e+00 1.558496412244e+00 1.561179358089e+00 1.563899936266e+00 1.566658419356e+00 1.569454390260e+00 1.572287714589e+00 1.575158757141e+00 1.578063936012e+00 1.581010192477e+00 1.583992504065e+00 1.587010168793e+00 1.590064271085e+00 1.593156730438e+00 1.596284794891e+00 1.599449309626e+00 1.602649799937e+00 1.605888308643e+00 1.609159474982e+00 1.612469263954e+00 1.615813955495e+00 1.619194650343e+00 1.622609231702e+00 1.626061958778e+00 1.629546408663e+00 1.633068099101e+00 1.636622734595e+00 1.640213490443e+00 1.643838517426e+00 1.647497332181e+00 1.651189345532e+00 1.654916415412e+00 1.658675734750e+00 1.662468180997e+00 1.666295662643e+00 1.670154095091e+00 1.674045894094e+00 1.677969978439e+00 1.681927364909e+00 1.685914746529e+00 1.689934659185e+00 1.693985528900e+00 1.698068141801e+00 1.702182683055e+00 1.706326931573e+00 1.710500692254e+00 1.714704256623e+00 1.718938405361e+00 1.723204041776e+00 1.727495549147e+00 1.731817735851e+00 1.736167582122e+00 1.740545321548e+00 1.744952648381e+00 1.749387365088e+00 1.753848567731e+00 1.758335601648e+00 1.762851066675e+00 1.767392233540e+00 1.771959337825e+00 1.776551377963e+00 1.781171194737e+00 1.785812734227e+00 1.790481100193e+00 1.795172607859e+00 1.799888174315e+00 1.804628288110e+00 1.809388524319e+00 1.814174135072e+00 1.818980711251e+00 1.823809392780e+00 1.828662274124e+00 1.833532251327e+00 1.838425783416e+00 1.843337769877e+00 1.848269701526e+00 1.853223034246e+00 1.858192762927e+00 1.863183918126e+00 1.868191417872e+00 1.873217529337e+00 1.878261660394e+00 1.883321813561e+00 1.888398899326e+00 1.893491181693e+00 1.898599175956e+00 1.903723035704e+00 1.908861209858e+00 1.914014742378e+00 1.919180116352e+00 1.924360630580e+00 1.929554454908e+00 1.934758345116e+00 1.939976679147e+00 1.945203966819e+00 1.950443630308e+00 1.955695494714e+00 1.960953435545e+00 1.966224087850e+00 1.971502188261e+00 1.976788747739e+00 1.982083597256e+00 1.987386316450e+00 1.992697485728e+00 1.998011804608e+00 2.003335262789e+00 2.008661884913e+00 2.013993265635e+00 2.019331609849e+00 2.024671978759e+00 2.030018735353e+00 2.035364002826e+00 2.040712535371e+00 2.046065321938e+00 2.051417117004e+00 2.056771865090e+00 2.062123058709e+00 2.067476065224e+00 2.072829397487e+00 2.078179240914e+00 2.083529176096e+00 2.088873250469e+00 2.094217024901e+00 2.099556014396e+00 2.104889309353e+00 2.110220333285e+00 2.115542748888e+00 2.120864118495e+00 2.126175279381e+00 2.131478820303e+00 2.136778137380e+00 2.142063936648e+00 2.147345128686e+00 2.152614906308e+00 2.157875811966e+00 2.163126655283e+00 2.168363456960e+00 2.173592024870e+00 2.178804789762e+00 2.184007538260e+00 2.189195387737e+00 2.194368058565e+00 2.199529360393e+00 2.204671171053e+00 2.209800731552e+00 2.214909921919e+00 2.220004589301e+00 2.225082578999e+00 2.230137564990e+00 2.235178337376e+00 2.240197509118e+00 2.245198132883e+00 2.250176416154e+00 2.255131549654e+00 2.260070072627e+00 2.264982043473e+00 2.269873118624e+00 2.274739218982e+00 2.279580818140e+00 2.284399724325e+00 2.289188915195e+00 2.293956677478e+00 2.298694247755e+00 2.303405962633e+00 2.308089634277e+00 2.312743387806e+00 2.317370874531e+00 2.321965322756e+00 2.326533023243e+00 2.331067495933e+00 2.335571797574e+00 2.340044807559e+00 2.344481880798e+00 2.348889996410e+00 2.353260544074e+00 2.357600982399e+00 2.361905074340e+00 2.366171999231e+00 2.370405459385e+00 2.374598790814e+00 2.378760274993e+00 2.382879748971e+00 2.386962889584e+00 2.391007538543e+00 2.395010820174e+00 2.398978159663e+00 2.402900762079e+00 2.406786161461e+00 2.410628655344e+00 2.414428728555e+00 2.418190320604e+00 2.421904573703e+00 2.425578861618e+00 2.429206798559e+00 2.432791727650e+00 2.436333742092e+00 2.439828073053e+00 2.443277738176e+00 2.446680634317e+00 2.450037614578e+00 2.453345741634e+00 2.456608715200e+00 2.459823631661e+00 2.462990122490e+00 2.466107759378e+00 2.469176676160e+00 2.472196195162e+00 2.475165617389e+00 2.478086470553e+00 2.480955820008e+00 2.483775096505e+00 2.486544408821e+00 2.489258708410e+00 2.491925269946e+00 2.494536500871e+00 2.497098184976e+00 2.499606754644e+00 2.502060426343e+00 2.504462353820e+00 2.506810408811e+00 2.509106992223e+00 2.511348113742e+00 2.513536883500e+00 2.515671659945e+00 2.517751125491e+00 2.519776116829e+00 2.521748303555e+00 2.523664747231e+00 2.525525683590e+00 2.527333848711e+00 2.529086438650e+00 2.530783377584e+00 2.532428225033e+00 2.534015869024e+00 2.535548499586e+00 2.537027524440e+00 2.538449502155e+00 2.539819255777e+00 2.541132754500e+00 2.542393822575e+00 2.543598520738e+00 2.544749198150e+00 2.545846943986e+00 2.546891235768e+00 2.547881506600e+00 2.548816538356e+00 2.549700731472e+00 2.550530845547e+00 2.551308251813e+00 2.552033584174e+00 2.552706278901e+00 2.553329592461e+00 2.553897932322e+00 2.554418492809e+00 2.554885437669e+00 2.555304165659e+00 2.555675010173e+00 2.555995854742e+00 2.556268279726e+00 2.556491331223e+00 2.556669930082e+00 2.556799183621e+00 2.556884992572e+00 2.556923828702e+00 2.556918559772e+00 2.556870557358e+00 2.556776115616e+00 2.556642471167e+00 2.556462081271e+00 2.556246243179e+00 2.555987328481e+00 2.555689184323e+00 2.555354210224e+00 2.554976984490e+00 2.554569698873e+00 2.554121282216e+00 2.553644356764e+00 2.553128175681e+00 2.552583047689e+00 2.552005746747e+00 2.551395366786e+00 2.550759510525e+00 2.550091537821e+00 2.549400079168e+00 2.548679703950e+00 2.547936207439e+00 2.547168074565e+00 2.546376366210e+00 2.545566037501e+00 2.544733279704e+00 2.543884057259e+00 2.543014128517e+00 2.542132889101e+00 2.541231785081e+00 2.540319989384e+00 2.539396541387e+00 2.538458674730e+00 2.537518986321e+00 2.536561907647e+00 2.535604596974e+00 2.534637727463e+00 2.533670553069e+00 2.532697270458e+00 2.531723422765e+00 2.530754070061e+00 2.529777634701e+00 2.528813217651e+00 2.527844958923e+00 2.526888276875e+00 2.525935609024e+00 2.524991328307e+00 2.524061364466e+00 2.523134868169e+00 2.522231264592e+00 2.521330608378e+00 2.520454320271e+00 2.519587950977e+00 2.518741631385e+00 2.517915072359e+00 2.517106732524e+00 2.516323133967e+00 2.515555992943e+00 2.514820975102e+00 2.514101147703e+00 2.513415025974e+00 2.512751476512e+00 2.512117165714e+00 2.511514239066e+00 2.510936348310e+00 2.510396178651e+00 2.509879603140e+00 2.509402699262e+00 2.508953954915e+00 2.508541701311e+00 2.508166942039e+00 2.507819904679e+00 2.507516683373e+00 2.507242926322e+00 2.507013009758e+00 2.506812542233e+00 2.506654113895e+00 2.506533765860e+00 2.506446923461e+00 2.506404235055e+00 2.506391760176e+00 2.506426169778e+00 2.506490822388e+00 2.506598511444e+00 2.506740605400e+00 2.506919719413e+00 2.507140302087e+00 2.507388249612e+00 2.507682219116e+00 2.508001004599e+00 2.508362659023e+00 2.508751839757e+00 2.509174858667e+00 2.509632910114e+00 2.510114922629e+00 2.510632454491e+00 2.511173323372e+00 2.511746888597e+00 2.512339166534e+00 2.512960708984e+00 2.513601196523e+00 2.514265715483e+00 2.514948760785e+00 2.515647087812e+00 2.516365977781e+00 2.517092993811e+00 2.517832625920e+00 2.518581726709e+00 2.519340213127e+00 2.520102198073e+00 2.520866817543e+00 2.521631087630e+00 2.522394869133e+00 2.523153284862e+00 2.523905772478e+00 2.524645631382e+00 2.525376554982e+00 2.526089854852e+00 2.526785941862e+00 2.527462351523e+00 2.528112315733e+00 2.528741551184e+00 2.529334127535e+00 2.529901787274e+00 2.530427189637e+00 2.530920092299e+00 2.531368561394e+00 2.531769350972e+00 2.532128699390e+00 2.532430391567e+00 2.532683887450e+00 2.532875446158e+00 2.533010790640e+00 2.533079274496e+00 2.533081214861e+00 2.533016549816e+00 2.532875355320e+00 2.532661577482e+00 2.532364735142e+00 2.531988357871e+00 2.531524304543e+00 2.530968978692e+00 2.530327679879e+00 2.529585638876e+00 2.528751474117e+00 2.527811971393e+00 2.526771103117e+00 2.525624031753e+00 2.524363087005e+00 2.522995611119e+00 2.521505820156e+00 2.519905126809e+00 2.518178644912e+00 2.516330734158e+00 2.514358932438e+00 2.512253530021e+00 2.510025833248e+00 2.507654235346e+00 2.505155960082e+00 2.502512417780e+00 2.499732424380e+00 2.496811724392e+00 2.493742301257e+00 2.490532949131e+00 2.487165802452e+00 2.483657114692e+00 2.479990967420e+00 2.476172963169e+00 2.472201457323e+00 2.468066955617e+00 2.463782743696e+00 2.459327852632e+00 2.454722576110e+00 2.449946807721e+00 2.445011851881e+00 2.439909879515e+00 2.434640166796e+00 2.429210186932e+00 2.423601895105e+00 2.417836037328e+00 2.411890300791e+00 2.405783306421e+00 2.399498054169e+00 2.393046672929e+00 2.386424964493e+00 2.379623490049e+00 2.372658964309e+00 2.365509875244e+00 2.358201470423e+00 2.350707970657e+00 2.343048475560e+00 2.335214128983e+00 2.327203366250e+00 2.319026712452e+00 2.310662952860e+00 2.302144956311e+00 2.293436921648e+00 2.284568413236e+00 2.275522397655e+00 2.266303109403e+00 2.256918786751e+00 2.247350095842e+00 2.237629842000e+00 2.227720005722e+00 2.217656724901e+00 2.207414304723e+00 2.197005518428e+00 2.186436924007e+00 2.175684659728e+00 2.164786369021e+00 2.153704404756e+00 2.142475398217e+00 2.131070715095e+00 2.119505417305e+00 2.107786130301e+00 2.095892386959e+00 2.083857365933e+00 2.071645398057e+00 2.059293707781e+00 2.046776342874e+00 2.034107498953e+00 2.021292523003e+00 2.008313632345e+00 1.995205257590e+00 1.981931074089e+00 1.968527130418e+00 1.954974558574e+00 1.941280931380e+00 1.927458133395e+00 1.913487830510e+00 1.899403004460e+00 1.885171941012e+00 1.870830761257e+00 1.856361944922e+00 1.841773929566e+00 1.827081606026e+00 1.812265630711e+00 1.797363403401e+00 1.782344322504e+00 1.767246049526e+00 1.752051357166e+00 1.736774402040e+00 1.721429719079e+00 1.705998594114e+00 1.690528255043e+00 1.674979990135e+00 1.659402574514e+00 1.643777033017e+00 1.628120463668e+00 1.612453356995e+00 1.596756732984e+00 1.581079036167e+00 1.565389376714e+00 1.549738300566e+00 1.534106052653e+00 1.518519545310e+00 1.502990790705e+00 1.487519472936e+00 1.472143596151e+00 1.456841734336e+00 1.441668247709e+00 1.426598278780e+00 1.411676337104e+00 1.396898969708e+00 1.382285563732e+00 1.367862773280e+00 1.353618445832e+00 1.339607677868e+00 1.325799516800e+00 1.312258355415e+00 1.298956781848e+00 1.285939614655e+00 1.273211929919e+00 1.260776150756e+00 1.248682239255e+00 1.236892861307e+00 1.225480507185e+00 1.214401601236e+00 1.203712306528e+00 1.193402084105e+00 1.183479564246e+00 1.173979731100e+00 1.164866736390e+00 1.156201397837e+00 1.147937571657e+00 1.140122630598e+00 1.132732066829e+00 1.125777964853e+00 1.119266570550e+00 1.113176117759e+00 1.107536538566e+00 1.102303174559e+00 1.097510442523e+00 1.093114533994e+00 1.089132899378e+00 1.085540396488e+00 1.082324635973e+00 1.079483904604e+00 1.076978719156e+00 1.074829768056e+00 1.072974692634e+00 1.071437318054e+00 1.070165408952e+00 1.069155899016e+00 1.068387123105e+00 1.067820870414e+00 1.067465630567e+00 1.067262370032e+00 1.067223519203e+00 1.067298372158e+00 1.067478764253e+00 1.067742187358e+00 1.068055918278e+00 1.068415133802e+00 1.068778749008e+00 1.069145018250e+00 1.069478243161e+00 1.069769907635e+00 1.069996959768e+00 1.070143529071e+00 1.070192735752e+00 1.070130975043e+00 1.069942114550e+00 1.069615940140e+00 1.069142059777e+00 1.068506272918e+00 1.067708440227e+00 1.066732626977e+00 1.065586477560e+00 1.064251111697e+00 1.062739422054e+00 1.061044283111e+00 1.059169294657e+00 1.057121509536e+00 1.054900187856e+00 1.052524574521e+00 1.049989119644e+00 1.047325564504e+00 1.044527612143e+00 1.041627171173e+00 1.038631472298e+00 1.035566352655e+00 1.032455424138e+00 1.029311257223e+00 1.026178457442e+00 1.023058837234e+00 1.020008432489e+00 1.017031360884e+00 1.014180105051e+00 1.011473636756e+00 1.008947555556e+00 1.006645078266e+00 1.004579055282e+00 1.002814578559e+00 1.001350768815e+00 1.000256694531e+00 9.995326391959e-01 9.992355675966e-01 9.993858251499e-01 1.000002963984e+00 1.001143367832e+00 1.002784315677e+00 1.005006721746e+00 1.007766995429e+00 1.011133433185e+00 1.015085485913e+00 1.019637306677e+00 1.024812005509e+00 1.030568037693e+00 1.036961610507e+00 1.043915333055e+00 1.051481834758e+00 1.059594414194e+00 1.068255540519e+00 1.077445495281e+00 1.087101910783e+00 1.097243041414e+00 1.107764733565e+00 1.118694141789e+00 1.129925364115e+00 1.141448026663e+00 1.153192137689e+00 1.165092109580e+00 1.177117228062e+00 1.189156030330e+00 1.201199522738e+00 1.213120809200e+00 1.224895386195e+00 1.236415412502e+00 1.247622860792e+00 1.258440833788e+00 1.268771967440e+00 1.278573780618e+00 1.287718458100e+00 1.296182343981e+00 1.303841610579e+00 1.310654573085e+00 1.316535776286e+00 1.321407498576e+00 1.325237464638e+00 1.327920782799e+00 1.329454085869e+00 1.329751493368e+00 1.328799362725e+00 1.326561771249e+00 1.323014385844e+00 1.318160643634e+00 1.311991881488e+00 1.304532196999e+00 1.295800241738e+00 1.285851470992e+00 1.274719696439e+00 1.262496243946e+00 1.249241342033e+00 1.235063918058e+00 1.220066470967e+00 1.204356870944e+00 1.188085002639e+00 1.171359224357e+00 1.154344199308e+00 1.137167679436e+00 1.119982470825e+00 1.102926295903e+00 1.086140096921e+00 1.069746057700e+00 1.053858447692e+00 1.038579850829e+00 1.023977698963e+00 1.010135539447e+00 9.970702366746e-01 9.848199795970e-01 9.733792701191e-01 9.627430192052e-01 9.528828285781e-01 9.437706416177e-01 9.353818936336e-01 9.276785770214e-01 9.206617635043e-01 9.143166677378e-01 9.086794969869e-01 9.037835143289e-01 8.997073416389e-01 8.965426089002e-01 8.944045562108e-01 8.934328972057e-01 8.937607604429e-01 8.955408284911e-01 8.988904233579e-01 9.039281468887e-01 9.107066762865e-01 9.192640106501e-01 9.295557984545e-01 9.414941429231e-01 9.549302360134e-01 9.696439159944e-01 9.853853348700e-01 1.001837761758e+00 1.018680152440e+00 1.035545057768e+00 1.052083160144e+00 1.067935280859e+00 1.082767010826e+00 1.096275270592e+00 1.108180918471e+00 1.118268055396e+00 1.126344468853e+00 1.132296751791e+00 1.136035971241e+00 1.136930868063e+00 1.135628614567e+00 1.132543488741e+00 1.128237511182e+00 1.123250263555e+00 1.117939480672e+00 1.112412652321e+00 1.106495375052e+00 1.099816531252e+00 1.091958276608e+00 1.082619210763e+00 1.071720723910e+00 1.059485009586e+00 1.046386259212e+00 1.033024525301e+00 1.019969955764e+00 1.007610027597e+00 9.960186270813e-01 9.849511773120e-01 9.739542753025e-01 9.624923675561e-01 9.501457366861e-01 9.367599063507e-01 9.225199556247e-01 9.079180047448e-01 8.937296754914e-01 8.808905925910e-01 8.700241055060e-01 8.509717658862e-01 8.067790123368e-01 7.502240955642e-01 7.103527856938e-01 7.131946602561e-01 7.601184413194e-01 8.258375810639e-01 8.786773970282e-01 8.963057647081e-01 8.709602528841e-01 8.111042595527e-01 7.422403957437e-01 7.027540330543e-01 7.226381703502e-01 7.952587830732e-01 8.841503162149e-01 9.521097296307e-01 9.755724525678e-01 9.470633073249e-01 8.756619533467e-01 7.878367356075e-01 7.251312708006e-01 7.252762999364e-01 7.882537223978e-01 8.761875818603e-01 9.473352513215e-01 9.752077906377e-01 9.513819605039e-01 8.853107889714e-01 8.044586057642e-01 7.505244281043e-01 7.588100737325e-01 8.265523521242e-01 9.162139322836e-01 9.878061995985e-01 1.016430716495e+00 9.951079743972e-01 9.345131986084e-01 8.619885291641e-01 8.153637278149e-01 8.226188967946e-01 8.777310553737e-01 9.460940986370e-01 9.910975559373e-01 9.901124506798e-01 9.389769321135e-01 8.540985915507e-01 7.742150853683e-01 7.515657259311e-01 8.132154616390e-01 9.312485583881e-01 1.053806004453e+00 1.139708063513e+00 1.166431433007e+00 1.129444527129e+00 1.041838081627e+00 9.343742644209e-01 8.519254681962e-01 8.339483081439e-01 8.810732528009e-01 9.538621270867e-01 1.007722524206e+00 1.015621143322e+00 9.730403166122e-01 8.991287924972e-01 8.361406652248e-01 8.342850434669e-01 9.105999924204e-01 1.029875575864e+00 1.138145484950e+00 1.192044765435e+00 1.165888276313e+00 1.051899321781e+00 8.614937243270e-01 6.336517435765e-01 4.699060161378e-01 5.282913662358e-01 7.493819853358e-01 9.806889687689e-01 1.150054293777e+00 1.224950372605e+00 1.193520948036e+00 1.061396373244e+00 8.535249075875e-01 6.257628109185e-01 4.997092271954e-01 5.954823361782e-01 8.099891864993e-01 1.012697476341e+00 1.145514129333e+00 1.186279287949e+00 1.135490108860e+00 1.015397067254e+00 8.746730845040e-01 7.906388803228e-01 8.289978814895e-01 9.680558074860e-01 1.130061084822e+00 1.252560815110e+00 1.301624937138e+00 1.266895481339e+00 1.159258330396e+00 1.012365453927e+00 8.856535166227e-01 8.502778258191e-01 9.293113907322e-01 1.069223071636e+00 1.200337561415e+00 1.276285363937e+00 1.275386401340e+00 1.196404917876e+00 1.056995310088e+00 8.951811408785e-01 7.707976667165e-01 7.447710768546e-01 8.183738479146e-01 9.295236933742e-01 1.017741963193e+00 1.049486002216e+00 1.014507849005e+00 9.215200134710e-01 7.973081050140e-01 6.871992611120e-01 6.441487623846e-01 6.857213298381e-01 7.720925025260e-01 8.512443826341e-01 8.910454689507e-01 8.809172387235e-01 8.284660078325e-01 7.575160937879e-01 7.037492834902e-01 6.986256017061e-01 7.438892782037e-01 8.106832221894e-01 8.652029385459e-01 8.860121913568e-01 8.679903294961e-01 8.221408431134e-01 7.747131035313e-01 7.693222541761e-01
 2.081087351714e+00 2.080520260600e+00 2.080018703734e+00 2.079680432573e+00 2.079516392838e+00 2.079511657199e+00 2.079593883049e+00 2.079594648060e+00 2.079342276944e+00 2.078824481283e+00 2.078195869436e+00 2.077642537647e+00 2.077259893084e+00 2.077080242318e+00 2.077082498512e+00 2.077157179698e+00 2.077104912771e+00 2.076759722088e+00 2.076148086086e+00 2.075463591379e+00 2.074914129394e+00 2.074617881459e+00 2.074569698389e+00 2.074665230460e+00 2.074708980335e+00 2.074521937982e+00 2.074057346445e+00 2.073424248751e+00 2.072797739384e+00 2.072306360836e+00 2.072024461028e+00 2.071959257792e+00 2.072019693524e+00 2.072007912003e+00 2.071733210727e+00 2.071161973244e+00 2.070432485217e+00 2.069754397427e+00 2.069286962203e+00 2.069086665207e+00 2.069091575306e+00 2.069134111065e+00 2.069023666242e+00 2.068648983270e+00 2.068026125952e+00 2.067274463475e+00 2.066562978507e+00 2.066068371258e+00 2.065893070672e+00 2.065970404941e+00 2.066064330008e+00 2.065905056085e+00 2.065383442001e+00 2.064600643022e+00 2.063788283256e+00 2.063178116773e+00 2.062882533482e+00 2.062854962056e+00 2.062909517688e+00 2.062840383355e+00 2.062529794642e+00 2.061970782406e+00 2.061238071498e+00 2.060470359274e+00 2.059855253160e+00 2.059543451456e+00 2.059528591159e+00 2.059614664647e+00 2.059540500083e+00 2.059122252493e+00 2.058370251832e+00 2.057491512994e+00 2.056775397585e+00 2.056410758457e+00 2.056332590630e+00 2.056306169937e+00 2.056101743062e+00 2.055655845569e+00 2.055034002406e+00 2.054349710500e+00 2.053692953152e+00 2.053082872645e+00 2.052497724104e+00 2.051943348195e+00 2.051480867671e+00 2.051128760731e+00 2.050787239371e+00 2.050273505553e+00 2.049470705376e+00 2.048424939687e+00 2.047340003140e+00 2.046481283658e+00 2.045999995668e+00 2.045815011238e+00 2.045632963924e+00 2.045151144530e+00 2.044266066644e+00 2.043118797840e+00 2.042000194471e+00 2.041177727049e+00 2.040744830822e+00 2.040564486753e+00 2.040368242938e+00 2.039948043967e+00 2.039262522774e+00 2.038416533287e+00 2.037565946884e+00 2.036834474515e+00 2.036259977714e+00 2.035799943575e+00 2.035381375410e+00 2.034968787021e+00 2.034536225948e+00 2.034017601785e+00 2.033328936418e+00 2.032430283713e+00 2.031388749399e+00 2.030364979789e+00 2.029562305660e+00 2.029092507737e+00 2.028855132927e+00 2.028557956399e+00 2.027889872071e+00 2.026743177735e+00 2.025299653140e+00 2.023949331630e+00 2.023071692823e+00 2.022772571731e+00 2.022799344599e+00 2.022690537748e+00 2.022083138164e+00 2.020934273679e+00 2.019529681409e+00 2.018303550622e+00 2.017565137079e+00 2.017310086669e+00 2.017243818142e+00 2.016998147351e+00 2.016344079817e+00 2.015291208050e+00 2.014036188487e+00 2.012856820807e+00 2.011941297953e+00 2.011310620724e+00 2.010844485260e+00 2.010364708013e+00 2.009705116274e+00 2.008792137893e+00 2.007678744959e+00 2.006516627681e+00 2.005463273639e+00 2.004609738227e+00 2.003942291877e+00 2.003353172842e+00 2.002695864801e+00 2.001877310002e+00 2.000901204320e+00 1.999839828232e+00 1.998787810348e+00 1.997828392528e+00 1.996993871758e+00 1.996250795633e+00 1.995522296523e+00 1.994738393065e+00 1.993855250909e+00 1.992876069873e+00 1.991858936747e+00 1.990879580731e+00 1.989967835387e+00 1.989109239882e+00 1.988263019809e+00 1.987391564501e+00 1.986469514426e+00 1.985509379069e+00 1.984527021219e+00 1.983534881589e+00 1.982538498439e+00 1.981553130985e+00 1.980591640547e+00 1.979649206151e+00 1.978709207591e+00 1.977756832884e+00 1.976777213628e+00 1.975773054310e+00 1.974762059979e+00 1.973756386099e+00 1.972751092825e+00 1.971746145466e+00 1.970737031981e+00 1.969725217247e+00 1.968705969838e+00 1.967676807632e+00 1.966639850190e+00 1.965597362582e+00 1.964549581026e+00 1.963502665411e+00 1.962446653479e+00 1.961377573435e+00 1.960304473024e+00 1.959233803743e+00 1.958160098025e+00 1.957080561327e+00 1.955990057891e+00 1.954892600564e+00 1.953798256987e+00 1.952707680775e+00 1.951617996907e+00 1.950511114129e+00 1.949390010528e+00 1.948264480531e+00 1.947141575291e+00 1.946016143403e+00 1.944879321515e+00 1.943728796405e+00 1.942566414304e+00 1.941406589811e+00 1.940252204196e+00 1.939094479290e+00 1.937926239794e+00 1.936751184172e+00 1.935574378080e+00 1.934397608645e+00 1.933213170321e+00 1.932019192089e+00 1.930813673619e+00 1.929604517887e+00 1.928396182424e+00 1.927182983514e+00 1.925960883290e+00 1.924731281937e+00 1.923497974498e+00 1.922267331797e+00 1.921037110398e+00 1.919800633449e+00 1.918552932047e+00 1.917296298900e+00 1.916036385957e+00 1.914774291762e+00 1.913507252849e+00 1.912231846309e+00 1.910951257524e+00 1.909665019139e+00 1.908374345980e+00 1.907079116728e+00 1.905778242334e+00 1.904473381663e+00 1.903164391865e+00 1.901849153467e+00 1.900529312010e+00 1.899202396568e+00 1.897869650423e+00 1.896532391227e+00 1.895190481756e+00 1.893845677033e+00 1.892493247366e+00 1.891135386375e+00 1.889773134520e+00 1.888408726759e+00 1.887038678644e+00 1.885662762650e+00 1.884281822991e+00 1.882894232847e+00 1.881503438193e+00 1.880107164353e+00 1.878705782420e+00 1.877298975173e+00 1.875887618672e+00 1.874472241407e+00 1.873051669478e+00 1.871627096358e+00 1.870196123772e+00 1.868760248514e+00 1.867319412945e+00 1.865874282333e+00 1.864422007878e+00 1.862967704401e+00 1.861507596268e+00 1.860045626227e+00 1.858577095096e+00 1.857102834914e+00 1.855623737504e+00 1.854140187098e+00 1.852653807396e+00 1.851160874257e+00 1.849662394641e+00 1.848159485188e+00 1.846652542050e+00 1.845140749822e+00 1.843625729976e+00 1.842103738058e+00 1.840577565970e+00 1.839048016590e+00 1.837514708347e+00 1.835976335087e+00 1.834432030508e+00 1.832884864167e+00 1.831331911095e+00 1.829775197311e+00 1.828214531477e+00 1.826648953392e+00 1.825079235671e+00 1.823507813073e+00 1.821928414001e+00 1.820345456336e+00 1.818757178226e+00 1.817164665103e+00 1.815569795410e+00 1.813970689804e+00 1.812367519562e+00 1.810759682069e+00 1.809147759505e+00 1.807532349475e+00 1.805911980422e+00 1.804287543708e+00 1.802659530610e+00 1.801026795246e+00 1.799390062945e+00 1.797750604489e+00 1.796109133671e+00 1.794462976165e+00 1.792813564507e+00 1.791158902959e+00 1.789500600555e+00 1.787838046741e+00 1.786171413842e+00 1.784501784133e+00 1.782828918214e+00 1.781154798966e+00 1.779476056261e+00 1.777794365275e+00 1.776107672281e+00 1.774418354596e+00 1.772724262670e+00 1.771027178765e+00 1.769327518477e+00 1.767625731692e+00 1.765921072842e+00 1.764214261976e+00 1.762502876100e+00 1.760789080115e+00 1.759071243137e+00 1.757348781477e+00 1.755625019275e+00 1.753899221313e+00 1.752171425444e+00 1.750440002846e+00 1.748709173774e+00 1.746972473142e+00 1.745233459199e+00 1.743490781626e+00 1.741745909900e+00 1.739999212778e+00 1.738252046894e+00 1.736501460831e+00 1.734751095730e+00 1.732996797383e+00 1.731238511386e+00 1.729477525995e+00 1.727716696868e+00 1.725953225848e+00 1.724189966502e+00 1.722424220193e+00 1.720657002603e+00 1.718886205294e+00 1.717115638936e+00 1.715339789443e+00 1.713564857682e+00 1.711788795641e+00 1.710012848411e+00 1.708235485630e+00 1.706456816262e+00 1.704676409166e+00 1.702894421076e+00 1.701111611549e+00 1.699327595988e+00 1.697545010922e+00 1.695761819198e+00 1.693977099038e+00 1.692192858834e+00 1.690408757080e+00 1.688623848162e+00 1.686837976023e+00 1.685053862396e+00 1.683268269003e+00 1.681483267221e+00 1.679699296744e+00 1.677915364719e+00 1.676132250389e+00 1.674351301214e+00 1.672566076829e+00 1.670784687997e+00 1.669002326167e+00 1.667222058488e+00 1.665442771320e+00 1.663665459633e+00 1.661889335871e+00 1.660113349885e+00 1.658339503343e+00 1.656565961222e+00 1.654795644788e+00 1.653026407827e+00 1.651259445101e+00 1.649497067326e+00 1.647733520094e+00 1.645972604521e+00 1.644216679923e+00 1.642460052548e+00 1.640708082599e+00 1.638959273594e+00 1.637212426696e+00 1.635468902138e+00 1.633729637422e+00 1.631993009650e+00 1.630258836334e+00 1.628529347655e+00 1.626800432863e+00 1.625078349641e+00 1.623358480559e+00 1.621644304151e+00 1.619935572529e+00 1.618227829397e+00 1.616527508695e+00 1.614829283653e+00 1.613137485210e+00 1.611448876718e+00 1.609770213791e+00 1.608097422821e+00 1.606425730659e+00 1.604763089521e+00 1.603103018185e+00 1.601450998595e+00 1.599806419316e+00 1.598166511526e+00 1.596534511900e+00 1.594909205995e+00 1.593289447997e+00 1.591675926504e+00 1.590069667923e+00 1.588472527206e+00 1.586882115184e+00 1.585300090339e+00 1.583724817426e+00 1.582157310511e+00 1.580595750278e+00 1.579043707145e+00 1.577501917963e+00 1.575968295583e+00 1.574444019439e+00 1.572928208786e+00 1.571421615433e+00 1.569921076594e+00 1.568433162224e+00 1.566955259357e+00 1.565488076497e+00 1.564032203852e+00 1.562585113117e+00 1.561148375482e+00 1.559720680527e+00 1.558307492583e+00 1.556904461400e+00 1.555516211577e+00 1.554138817597e+00 1.552771584442e+00 1.551415086544e+00 1.550072753612e+00 1.548744542947e+00 1.547429179587e+00 1.546127392201e+00 1.544838281413e+00 1.543561495187e+00 1.542296789019e+00 1.541046686432e+00 1.539812326896e+00 1.538592193288e+00 1.537386284124e+00 1.536192523424e+00 1.535013782006e+00 1.533852944104e+00 1.532706737819e+00 1.531576516108e+00 1.530462910763e+00 1.529364414448e+00 1.528283590448e+00 1.527218662312e+00 1.526170878758e+00 1.525143936218e+00 1.524131843629e+00 1.523136681142e+00 1.522160657352e+00 1.521201730307e+00 1.520262476637e+00 1.519341611064e+00 1.518439295838e+00 1.517556811893e+00 1.516691308217e+00 1.515846242509e+00 1.515023448546e+00 1.514220166488e+00 1.513435772936e+00 1.512674326256e+00 1.511931982178e+00 1.511212707601e+00 1.510515798400e+00 1.509837743418e+00 1.509183791492e+00 1.508551239153e+00 1.507940087203e+00 1.507354038898e+00 1.506788227113e+00 1.506247446299e+00 1.505728938471e+00 1.505234090881e+00 1.504764893344e+00 1.504320230961e+00 1.503899588543e+00 1.503503047195e+00 1.503132410798e+00 1.502787353699e+00 1.502468481512e+00 1.502175863842e+00 1.501908963489e+00 1.501668133588e+00 1.501452508684e+00 1.501266448020e+00 1.501105507214e+00 1.500972947765e+00 1.500867883622e+00 1.500790048933e+00 1.500739347922e+00 1.500718238393e+00 1.500726649745e+00 1.500764212016e+00 1.500830315588e+00 1.500924793284e+00 1.501050089680e+00 1.501204644949e+00 1.501389977432e+00 1.501607367000e+00 1.501850725820e+00 1.502128808611e+00 1.502436775697e+00 1.502775539209e+00 1.503145280331e+00 1.503548970851e+00 1.503982364486e+00 1.504449076468e+00 1.504948372996e+00 1.505479543434e+00 1.506043220111e+00 1.506640782279e+00 1.507271409412e+00 1.507935033740e+00 1.508632825563e+00 1.509364429431e+00 1.510130289681e+00 1.510930111853e+00 1.511763672387e+00 1.512632449308e+00 1.513536451635e+00 1.514474581163e+00 1.515447993526e+00 1.516457168574e+00 1.517501512111e+00 1.518580870593e+00 1.519696368258e+00 1.520848675192e+00 1.522037586811e+00 1.523261921392e+00 1.524521865334e+00 1.525819592226e+00 1.527152456620e+00 1.528523955738e+00 1.529932096957e+00 1.531376465633e+00 1.532858171882e+00 1.534378438463e+00 1.535934554775e+00 1.537528156557e+00 1.539159994806e+00 1.540830994830e+00 1.542537288144e+00 1.544281944189e+00 1.546065791623e+00 1.547886407706e+00 1.549747463755e+00 1.551644069538e+00 1.553581483813e+00 1.555554680622e+00 1.557567870721e+00 1.559618661139e+00 1.561709797719e+00 1.563837556363e+00 1.566004829213e+00 1.568209335187e+00 1.570453436816e+00 1.572736094958e+00 1.575057033260e+00 1.577418009919e+00 1.579815146984e+00 1.582252305433e+00 1.584727742881e+00 1.587241458276e+00 1.589795114516e+00 1.592385616521e+00 1.595015711071e+00 1.597683764481e+00 1.600390209369e+00 1.603135848925e+00 1.605918297849e+00 1.608740738854e+00 1.611599857390e+00 1.614497932046e+00 1.617433578344e+00 1.620406011532e+00 1.623418629419e+00 1.626467102128e+00 1.629554771219e+00 1.632679259416e+00 1.635841086609e+00 1.639040338856e+00 1.642276644649e+00 1.645548294305e+00 1.648861051960e+00 1.652206752546e+00 1.655591768730e+00 1.659011216791e+00 1.662467397552e+00 1.665959837583e+00 1.669488535086e+00 1.673053399969e+00 1.676653518548e+00 1.680288851606e+00 1.683958864287e+00 1.687664108123e+00 1.691404021808e+00 1.695180617150e+00 1.698989047105e+00 1.702832499749e+00 1.706710341395e+00 1.710620684389e+00 1.714565785342e+00 1.718542866080e+00 1.722554386220e+00 1.726597547784e+00 1.730673270200e+00 1.734781877932e+00 1.738922103122e+00 1.743091750365e+00 1.747296598239e+00 1.751530224448e+00 1.755796280481e+00 1.760091251096e+00 1.764415659032e+00 1.768771334941e+00 1.773156730480e+00 1.777571858256e+00 1.782014450255e+00 1.786487522033e+00 1.790988369349e+00 1.795515324518e+00 1.800072170976e+00 1.804655028859e+00 1.809264518095e+00 1.813902125988e+00 1.818564941115e+00 1.823254659997e+00 1.827968927236e+00 1.832706731252e+00 1.837471783127e+00 1.842259265841e+00 1.847073388729e+00 1.851908164423e+00 1.856767829882e+00 1.861650260406e+00 1.866554223939e+00 1.871481599383e+00 1.876429335294e+00 1.881398123186e+00 1.886389460195e+00 1.891397331432e+00 1.896428860216e+00 1.901477427511e+00 1.906545551576e+00 1.911634684437e+00 1.916738482867e+00 1.921861239577e+00 1.927001903079e+00 1.932158923168e+00 1.937331911108e+00 1.942520360828e+00 1.947726905470e+00 1.952944464944e+00 1.958177471455e+00 1.963426029827e+00 1.968685665209e+00 1.973961245599e+00 1.979246891637e+00 1.984546444332e+00 1.989856056139e+00 1.995176225581e+00 2.000508887482e+00 2.005848551313e+00 2.011201275395e+00 2.016560751812e+00 2.021928114959e+00 2.027305184433e+00 2.032688092697e+00 2.038078821826e+00 2.043475482417e+00 2.048876742865e+00 2.054284603485e+00 2.059695933424e+00 2.065112219532e+00 2.070531733942e+00 2.075955433822e+00 2.081381844051e+00 2.086806026337e+00 2.092236182311e+00 2.097664987569e+00 2.103095376021e+00 2.108525337612e+00 2.113951541471e+00 2.119381681698e+00 2.124804352418e+00 2.130227750797e+00 2.135645630415e+00 2.141058729462e+00 2.146472140336e+00 2.151875801630e+00 2.157276035248e+00 2.162668632259e+00 2.168056731738e+00 2.173436660103e+00 2.178805126545e+00 2.184171426487e+00 2.189522454393e+00 2.194868527731e+00 2.200200369417e+00 2.205521889482e+00 2.210834510306e+00 2.216131392065e+00 2.221419863265e+00 2.226689359070e+00 2.231947018635e+00 2.237192004721e+00 2.242417179642e+00 2.247630760589e+00 2.252823043882e+00 2.258001728366e+00 2.263163152920e+00 2.268302586232e+00 2.273426078875e+00 2.278526793568e+00 2.283609104937e+00 2.288670250187e+00 2.293709030277e+00 2.298728474092e+00 2.303719338616e+00 2.308692240919e+00 2.313636288203e+00 2.318560211552e+00 2.323457207829e+00 2.328325135610e+00 2.333170897243e+00 2.337984477820e+00 2.342773960387e+00 2.347532465556e+00 2.352262895799e+00 2.356964106384e+00 2.361633650163e+00 2.366275681730e+00 2.370881548336e+00 2.375458183971e+00 2.379999793233e+00 2.384507387448e+00 2.388985034113e+00 2.393423178372e+00 2.397829983554e+00 2.402197030373e+00 2.406530091387e+00 2.410826819760e+00 2.415082516559e+00 2.419304200987e+00 2.423482341096e+00 2.427626022568e+00 2.431726479772e+00 2.435787040215e+00 2.439808962283e+00 2.443784482451e+00 2.447723172308e+00 2.451615975578e+00 2.455466989632e+00 2.459271908821e+00 2.463033519736e+00 2.466750132071e+00 2.470421145162e+00 2.474049343708e+00 2.477626672848e+00 2.481160035492e+00 2.484645155848e+00 2.488080936227e+00 2.491470420760e+00 2.494811117529e+00 2.498102950921e+00 2.501343014226e+00 2.504534898347e+00 2.507673860224e+00 2.510762901312e+00 2.513803946271e+00 2.516787877000e+00 2.519724520265e+00 2.522604321572e+00 2.525434027498e+00 2.528207869040e+00 2.530931021915e+00 2.533599697003e+00 2.536213104309e+00 2.538770920587e+00 2.541274904986e+00 2.543724168118e+00 2.546118028111e+00 2.548455754564e+00 2.550737541709e+00 2.552964034833e+00 2.555133982912e+00 2.557247087281e+00 2.559303787866e+00 2.561304165307e+00 2.563245093122e+00 2.565129345146e+00 2.566957136982e+00 2.568726006344e+00 2.570440063540e+00 2.572094108276e+00 2.573691495758e+00 2.575230017195e+00 2.576712071701e+00 2.578135398235e+00 2.579502515458e+00 2.580811465154e+00 2.582061801552e+00 2.583255294993e+00 2.584390735031e+00 2.585470709791e+00 2.586491906994e+00 2.587456187964e+00 2.588364244088e+00 2.589215293464e+00 2.590009914662e+00 2.590745887803e+00 2.591430564724e+00 2.592057222453e+00 2.592628681206e+00 2.593145127477e+00 2.593607086147e+00 2.594015505985e+00 2.594368505355e+00 2.594672164972e+00 2.594919586441e+00 2.595116006563e+00 2.595260096444e+00 2.595353300709e+00 2.595395850924e+00 2.595386404315e+00 2.595331642312e+00 2.595222809433e+00 2.595070278670e+00 2.594868077127e+00 2.594618063897e+00 2.594324964179e+00 2.593982741273e+00 2.593599789027e+00 2.593168620346e+00 2.592699800073e+00 2.592186436404e+00 2.591632652534e+00 2.591039439400e+00 2.590404046514e+00 2.589736578542e+00 2.589026693025e+00 2.588283508588e+00 2.587500679771e+00 2.586689261030e+00 2.585841643297e+00 2.584961870469e+00 2.584053533106e+00 2.583111976150e+00 2.582146358759e+00 2.581149312663e+00 2.580130759755e+00 2.579083354488e+00 2.578014659277e+00 2.576924046332e+00 2.575809780147e+00 2.574682276949e+00 2.573527213171e+00 2.572363550341e+00 2.571176255368e+00 2.569981650981e+00 2.568771026559e+00 2.567546230969e+00 2.566317542675e+00 2.565070963628e+00 2.563827131665e+00 2.562566907881e+00 2.561310539262e+00 2.560044970466e+00 2.558779040798e+00 2.557516312105e+00 2.556246842233e+00 2.554988942558e+00 2.553724350821e+00 2.552475114152e+00 2.551224557061e+00 2.549986591528e+00 2.548756062864e+00 2.547533872771e+00 2.546326485659e+00 2.545127085758e+00 2.543950564553e+00 2.542780111019e+00 2.541635030953e+00 2.540500967420e+00 2.539388297578e+00 2.538299360813e+00 2.537225119106e+00 2.536183032233e+00 2.535154351889e+00 2.534159597834e+00 2.533183553220e+00 2.532236849514e+00 2.531320068055e+00 2.530426226304e+00 2.529567992646e+00 2.528732079903e+00 2.527934802761e+00 2.527161406275e+00 2.526424536854e+00 2.525718595176e+00 2.525043226586e+00 2.524407625774e+00 2.523797265539e+00 2.523230293163e+00 2.522687402066e+00 2.522187817085e+00 2.521716607171e+00 2.521282534861e+00 2.520886212828e+00 2.520516837950e+00 2.520189909478e+00 2.519887374379e+00 2.519627603086e+00 2.519393967316e+00 2.519195812798e+00 2.519031627473e+00 2.518893802184e+00 2.518791391884e+00 2.518711637499e+00 2.518669477325e+00 2.518647466031e+00 2.518657635196e+00 2.518690386734e+00 2.518749126949e+00 2.518829947629e+00 2.518929420016e+00 2.519053159757e+00 2.519193030962e+00 2.519351852720e+00 2.519523411420e+00 2.519709094815e+00 2.519906157446e+00 2.520111123501e+00 2.520324760984e+00 2.520543565556e+00 2.520763611414e+00 2.520985985202e+00 2.521205521808e+00 2.521424114004e+00 2.521631807272e+00 2.521833442135e+00 2.522023872261e+00 2.522198287136e+00 2.522360405960e+00 2.522495093930e+00 2.522616160556e+00 2.522704449808e+00 2.522769824127e+00 2.522802938334e+00 2.522799757170e+00 2.522764972211e+00 2.522683779082e+00 2.522567088881e+00 2.522397055832e+00 2.522184785400e+00 2.521914638253e+00 2.521593810096e+00 2.521213302404e+00 2.520769657519e+00 2.520265350415e+00 2.519688698368e+00 2.519046096772e+00 2.518326684476e+00 2.517531261241e+00 2.516657235649e+00 2.515696247444e+00 2.514652941565e+00 2.513515874517e+00 2.512290677131e+00 2.510968929557e+00 2.509546399150e+00 2.508026665647e+00 2.506397590633e+00 2.504668579928e+00 2.502824331964e+00 2.500870329583e+00 2.498801181766e+00 2.496609932743e+00 2.494305193652e+00 2.491868088192e+00 2.489314499188e+00 2.486626695336e+00 2.483811264134e+00 2.480860704040e+00 2.477774263746e+00 2.474554389910e+00 2.471187344845e+00 2.467686886906e+00 2.464035087955e+00 2.460241649748e+00 2.456299177768e+00 2.452206109223e+00 2.447966288223e+00 2.443565766704e+00 2.439019254753e+00 2.434308351568e+00 2.429445169379e+00 2.424421805321e+00 2.419235633831e+00 2.413893382516e+00 2.408379163194e+00 2.402711080431e+00 2.396869392290e+00 2.390869448344e+00 2.384695779087e+00 2.378357304277e+00 2.371851867023e+00 2.365173454471e+00 2.358331851276e+00 2.351310509638e+00 2.344130396667e+00 2.336766084948e+00 2.329240716839e+00 2.321537528378e+00 2.313663815957e+00 2.305621291508e+00 2.297396411980e+00 2.289014062640e+00 2.280442340873e+00 2.271711007668e+00 2.262798804915e+00 2.253717291977e+00 2.244467190825e+00 2.235033117983e+00 2.225443821783e+00 2.215665813488e+00 2.205730749711e+00 2.195613587388e+00 2.185330994940e+00 2.174881541316e+00 2.164249705692e+00 2.153466451359e+00 2.142494062189e+00 2.131372446270e+00 2.120067516220e+00 2.108603008862e+00 2.096973763051e+00 2.085168826145e+00 2.073216212148e+00 2.061081229651e+00 2.048798718394e+00 2.036342665480e+00 2.023731783121e+00 2.010963124390e+00 1.998026944562e+00 1.984949199857e+00 1.971698663002e+00 1.958309818192e+00 1.944760745528e+00 1.931061076631e+00 1.917221459076e+00 1.903223405972e+00 1.889098031706e+00 1.874816590133e+00 1.860408154670e+00 1.845860027896e+00 1.831177771636e+00 1.816376563431e+00 1.801437742695e+00 1.786396119516e+00 1.771220493103e+00 1.755947102022e+00 1.740560814939e+00 1.725071688232e+00 1.709498370751e+00 1.693816026367e+00 1.678074453876e+00 1.662233204149e+00 1.646340537435e+00 1.630376153337e+00 1.614357741600e+00 1.598306067629e+00 1.582196994390e+00 1.566087222939e+00 1.549935354918e+00 1.533796879494e+00 1.517649990943e+00 1.501520179799e+00 1.485427173633e+00 1.469358127074e+00 1.453364408422e+00 1.437412219863e+00 1.421561863130e+00 1.405788627023e+00 1.390135207121e+00 1.374605411757e+00 1.359208547017e+00 1.343982793697e+00 1.328910799262e+00 1.314051002727e+00 1.299375707955e+00 1.284944985254e+00 1.270741386168e+00 1.256804143844e+00 1.243148932602e+00 1.229773244308e+00 1.216734934246e+00 1.203997957376e+00 1.191637010403e+00 1.179615794173e+00 1.167991411515e+00 1.156759895180e+00 1.145928132577e+00 1.135543696011e+00 1.125568033433e+00 1.116074676981e+00 1.107014756331e+00 1.098443204858e+00 1.090343567156e+00 1.082725515915e+00 1.075610800100e+00 1.068970366669e+00 1.062846728696e+00 1.057195645964e+00 1.052056359228e+00 1.047391350962e+00 1.043214854977e+00 1.039512982967e+00 1.036269839278e+00 1.033490932116e+00 1.031136724595e+00 1.029224072684e+00 1.027701363544e+00 1.026582528492e+00 1.025826423004e+00 1.025421211947e+00 1.025349450782e+00 1.025569922994e+00 1.026088295612e+00 1.026846930129e+00 1.027852946209e+00 1.029056850904e+00 1.030446565023e+00 1.031995801161e+00 1.033669987679e+00 1.035459885604e+00 1.037322149095e+00 1.039249433297e+00 1.041206002623e+00 1.043174588290e+00 1.045131590634e+00 1.047054625535e+00 1.048925647609e+00 1.050723720586e+00 1.052429676994e+00 1.054029502670e+00 1.055505232718e+00 1.056842424734e+00 1.058033540992e+00 1.059056335418e+00 1.059916707103e+00 1.060589134791e+00 1.061083134308e+00 1.061384906120e+00 1.061492062950e+00 1.061409824863e+00 1.061128029706e+00 1.060665898564e+00 1.060007591549e+00 1.059180374476e+00 1.058175337531e+00 1.057017803664e+00 1.055709549003e+00 1.054268607052e+00 1.052715265899e+00 1.051057880410e+00 1.049332683966e+00 1.047539732353e+00 1.045728324569e+00 1.043898535858e+00 1.042094941488e+00 1.040336492211e+00 1.038652107908e+00 1.037080622412e+00 1.035634359213e+00 1.034373249126e+00 1.033292488880e+00 1.032462187053e+00 1.031882599233e+00 1.031603329843e+00 1.031651877249e+00 1.032045488885e+00 1.032842347619e+00 1.034021840617e+00 1.035668561535e+00 1.037744977531e+00 1.040317980895e+00 1.043380698678e+00 1.046947257658e+00 1.051056749031e+00 1.055663687085e+00 1.060843263259e+00 1.066521476073e+00 1.072758524868e+00 1.079504839756e+00 1.086766500463e+00 1.094538484777e+00 1.102764924300e+00 1.111477414326e+00 1.120583508201e+00 1.130115209092e+00 1.139983095697e+00 1.150179088400e+00 1.160651580169e+00 1.171336885729e+00 1.182214957642e+00 1.193183301356e+00 1.204236527598e+00 1.215258922811e+00 1.226227652706e+00 1.237044103482e+00 1.247648013110e+00 1.257973910749e+00 1.267915860554e+00 1.277443616001e+00 1.286423846378e+00 1.294830209665e+00 1.302540951032e+00 1.309504360369e+00 1.315639282734e+00 1.320853530069e+00 1.325110972163e+00 1.328302853025e+00 1.330404204545e+00 1.331330926793e+00 1.331046796569e+00 1.329509699203e+00 1.326678034672e+00 1.322537168969e+00 1.317067967721e+00 1.310276796604e+00 1.302160765671e+00 1.292765169954e+00 1.282102638351e+00 1.270248786405e+00 1.257255099541e+00 1.243207123911e+00 1.228205327407e+00 1.212342934528e+00 1.195762945184e+00 1.178575235307e+00 1.160941694608e+00 1.142997064139e+00 1.124908884288e+00 1.106824260129e+00 1.088906049841e+00 1.071299314315e+00 1.054150666771e+00 1.037595213187e+00 1.021732305502e+00 1.006680192871e+00 9.924943954051e-01 9.792410560806e-01 9.669439357628e-01 9.556196199934e-01 9.452496319136e-01 9.358150425445e-01 9.272845102577e-01 9.196043861046e-01 9.127537083160e-01 9.066822195120e-01 9.013845350624e-01 8.968487209026e-01 8.931037888860e-01 8.901860327452e-01 8.881605757219e-01 8.871262431522e-01 8.871742982143e-01 8.884294211028e-01 8.909951295281e-01 8.949893547118e-01 9.004842071153e-01 9.075444273008e-01 9.161746680104e-01 9.263368298212e-01 9.379475799667e-01 9.508513023220e-01 9.648618443160e-01 9.797209693411e-01 9.951576377760e-01 1.010848417074e+00 1.026473333205e+00 1.041695398421e+00 1.056189559722e+00 1.069651772883e+00 1.081799902513e+00 1.092399608014e+00 1.101243875363e+00 1.108196240337e+00 1.113145669309e+00 1.115134572976e+00 1.115043133585e+00 1.113274727757e+00 1.110378292038e+00 1.106878024872e+00 1.103111762923e+00 1.099168296375e+00 1.094853163321e+00 1.089779842912e+00 1.083526377169e+00 1.075781390789e+00 1.066460168632e+00 1.055768557440e+00 1.044158226839e+00 1.032196358575e+00 1.020412859845e+00 1.009150306880e+00 9.984449488610e-01 9.880274916473e-01 9.774334903885e-01 9.661407032737e-01 9.537609263202e-01 9.401918969139e-01 9.256836344967e-01 9.108144690998e-01 8.964398099762e-01 8.835579609752e-01 8.728922015544e-01 8.545594666520e-01 8.120607469753e-01 7.568279268202e-01 7.176167556617e-01 7.197588096899e-01 7.644601961028e-01 8.270583010904e-01 8.765950875510e-01 8.912986205609e-01 8.639753086065e-01 8.038228326329e-01 7.371809421914e-01 7.025711587061e-01 7.280148743406e-01 8.040589272069e-01 8.933761161449e-01 9.593709861584e-01 9.792769510061e-01 9.462985944277e-01 8.701959604911e-01 7.784112010226e-01 7.140487381071e-01 7.160319447411e-01 7.830398172649e-01 8.748708608313e-01 9.488304500547e-01 9.784816661718e-01 9.557091990965e-01 8.902465001169e-01 8.096734469296e-01 7.555886562639e-01 7.632522499069e-01 8.303484948847e-01 9.199441819283e-01 9.923951922444e-01 1.022903695675e+00 1.004336618518e+00 9.467285891374e-01 8.758794787725e-01 8.272184433574e-01 8.274512078348e-01 8.726396010221e-01 9.316359195843e-01 9.701534311366e-01 9.669260516784e-01 9.189339338317e-01 8.435633071698e-01 7.789589302062e-01 7.717449025507e-01 8.402905994318e-01 9.552239898229e-01 1.069307949745e+00 1.145590355074e+00 1.164312804257e+00 1.122894102644e+00 1.035849870844e+00 9.344502797306e-01 8.615973907394e-01 8.510469049314e-01 8.984956078727e-01 9.655520498905e-01 1.011813359807e+00 1.014374926259e+00 9.725161563101e-01 9.087459625455e-01 8.657063371361e-01 8.858629182894e-01 9.743151057371e-01 1.092740958104e+00 1.191290852845e+00 1.231067691307e+00 1.189779778624e+00 1.062577199645e+00 8.642007642952e-01 6.391068096944e-01 4.961496755976e-01 5.731457735104e-01 7.926808386149e-01 1.015045885815e+00 1.172864175584e+00 1.235381222104e+00 1.192206901392e+00 1.050296477513e+00 8.356955685676e-01 6.054254034056e-01 4.834871001792e-01 5.848897677822e-01 7.966813889419e-01 9.913207458824e-01 1.114395230594e+00 1.146225396102e+00 1.089232195135e+00 9.672714548544e-01 8.303629439925e-01 7.555386204191e-01 8.019823929605e-01 9.403142453978e-01 1.094039499641e+00 1.205642117173e+00 1.245667452755e+00 1.207687774216e+00 1.106417691006e+00 9.790330760024e-01 8.846389903939e-01 8.808704473400e-01 9.709731058240e-01 1.100537296802e+00 1.210353971824e+00 1.262463714729e+00 1.240932570002e+00 1.149354089908e+00 1.010447796535e+00 8.676690336856e-01 7.813935050096e-01 7.944326121653e-01 8.841340359791e-01 9.885243487655e-01 1.057677616668e+00 1.065833920411e+00 1.007819082456e+00 8.963835786109e-01 7.625224668577e-01 6.563125574179e-01 6.304945684476e-01 6.896228423674e-01 7.830309036537e-01 8.595328970873e-01 8.912553030811e-01 8.713968966431e-01 8.106416127233e-01 7.353717471630e-01 6.827494518818e-01 6.825491517198e-01 7.317302864132e-01 7.986001874338e-01 8.503673814129e-01 8.684305801717e-01 8.509186477432e-01 8.117572318939e-01 7.780934487660e-01 7.905536889501e-01
 2.118997616371e+00 2.118481798385e+00 2.118026361704e+00 2.117732452877e+00 2.117617807469e+00 2.117673556026e+00 2.117821333430e+00 2.117883861378e+00 2.117685994412e+00 2.117217318315e+00 2.116638156047e+00 2.116133327780e+00 2.115804024311e+00 2.115684914996e+00 2.115751163716e+00 2.115890480693e+00 2.115894150071e+00 2.115602711637e+00 2.115044552200e+00 2.114409697209e+00 2.113910376382e+00 2.113666232700e+00 2.113676943600e+00 2.113833450847e+00 2.113938252436e+00 2.113806417640e+00 2.113395303351e+00 2.112815291910e+00 2.112238137752e+00 2.111796589174e+00 2.111567238799e+00 2.111562394147e+00 2.111685370938e+00 2.111734586325e+00 2.111518586191e+00 2.111000598845e+00 2.110319551336e+00 2.109689535633e+00 2.109278719935e+00 2.109141508945e+00 2.109209655422e+00 2.109313490778e+00 2.109260253521e+00 2.108941557753e+00 2.108372368542e+00 2.107674406233e+00 2.107013245629e+00 2.106572597757e+00 2.106455038087e+00 2.106593390632e+00 2.106749492206e+00 2.106651946413e+00 2.106184895043e+00 2.105451534174e+00 2.104688816556e+00 2.104131938812e+00 2.103899328149e+00 2.103937678868e+00 2.104054008998e+00 2.104042662736e+00 2.103786861600e+00 2.103283752543e+00 2.102607999346e+00 2.101896303443e+00 2.101336342226e+00 2.101079409890e+00 2.101120763020e+00 2.101267868196e+00 2.101256913346e+00 2.100901264204e+00 2.100203454202e+00 2.099373571494e+00 2.098710417867e+00 2.098401176594e+00 2.098385541007e+00 2.098421738668e+00 2.098280766883e+00 2.097892992128e+00 2.097326661415e+00 2.096697716893e+00 2.096098542285e+00 2.095547263112e+00 2.095016508633e+00 2.094516352148e+00 2.094109606088e+00 2.093819856928e+00 2.093542290014e+00 2.093092278341e+00 2.092346569932e+00 2.091349874363e+00 2.090311115347e+00 2.089502865700e+00 2.089082779647e+00 2.088968709110e+00 2.088857205426e+00 2.088438445231e+00 2.087606159623e+00 2.086504266394e+00 2.085433938037e+00 2.084670598105e+00 2.084305096600e+00 2.084195872009e+00 2.084063592209e+00 2.083699418811e+00 2.083066098787e+00 2.082272726318e+00 2.081481609931e+00 2.080812097488e+00 2.080300118263e+00 2.079897344038e+00 2.079534250095e+00 2.079178080939e+00 2.078805690244e+00 2.078351323826e+00 2.077724666999e+00 2.076884252814e+00 2.075893215249e+00 2.074918876095e+00 2.074169748423e+00 2.073762486281e+00 2.073594818422e+00 2.073367558386e+00 2.072763203822e+00 2.071669966943e+00 2.070273457867e+00 2.068971999354e+00 2.068151656897e+00 2.067920178853e+00 2.068019539999e+00 2.067980090200e+00 2.067433014554e+00 2.066338714040e+00 2.064984213106e+00 2.063809356542e+00 2.063127876693e+00 2.062935538202e+00 2.062935337128e+00 2.062754567476e+00 2.062163914932e+00 2.061166385859e+00 2.059964275383e+00 2.058834318164e+00 2.057973362745e+00 2.057403136935e+00 2.057002453098e+00 2.056588146004e+00 2.055993040540e+00 2.055138534844e+00 2.054078160172e+00 2.052967872613e+00 2.051972443199e+00 2.051178650882e+00 2.050575436719e+00 2.050051280950e+00 2.049454657111e+00 2.048693734111e+00 2.047774098297e+00 2.046767069448e+00 2.045771958889e+00 2.044871960296e+00 2.044097343367e+00 2.043415609973e+00 2.042747577059e+00 2.042023382179e+00 2.041198570923e+00 2.040276763055e+00 2.039317067859e+00 2.038395296221e+00 2.037541384222e+00 2.036742894754e+00 2.035956334153e+00 2.035144390412e+00 2.034282436736e+00 2.033380192838e+00 2.032456344339e+00 2.031521548796e+00 2.030581974891e+00 2.029655126851e+00 2.028752927825e+00 2.027869036462e+00 2.026987540777e+00 2.026093117814e+00 2.025171075083e+00 2.024224627499e+00 2.023271224770e+00 2.022323642273e+00 2.021376194127e+00 2.020427738581e+00 2.019478105249e+00 2.018523639942e+00 2.017561772580e+00 2.016589785833e+00 2.015610989914e+00 2.014625601031e+00 2.013636023589e+00 2.012644707218e+00 2.011644678917e+00 2.010634558392e+00 2.009620355304e+00 2.008605604185e+00 2.007590682946e+00 2.006567690369e+00 2.005533231652e+00 2.004493477288e+00 2.003455210099e+00 2.002422532665e+00 2.001388204133e+00 2.000338249629e+00 1.999272870815e+00 1.998203639937e+00 1.997135867966e+00 1.996068136541e+00 1.994987457347e+00 1.993891969984e+00 1.992784064731e+00 1.991681612729e+00 1.990582601064e+00 1.989479894606e+00 1.988366736127e+00 1.987248546599e+00 1.986127349382e+00 1.985006065854e+00 1.983876734509e+00 1.982736913038e+00 1.981585324280e+00 1.980429499996e+00 1.979277215188e+00 1.978119106701e+00 1.976950484036e+00 1.975774906510e+00 1.974596585135e+00 1.973420731275e+00 1.972245628701e+00 1.971062466861e+00 1.969867443156e+00 1.968663993739e+00 1.967457377800e+00 1.966249723875e+00 1.965033731837e+00 1.963811566939e+00 1.962582810964e+00 1.961349597370e+00 1.960111911891e+00 1.958869091299e+00 1.957620687462e+00 1.956365479086e+00 1.955108727639e+00 1.953846901664e+00 1.952577720447e+00 1.951302261422e+00 1.950020079044e+00 1.948732687722e+00 1.947441534150e+00 1.946147774910e+00 1.944846442075e+00 1.943538640665e+00 1.942226145431e+00 1.940912200768e+00 1.939590427304e+00 1.938264031602e+00 1.936932987400e+00 1.935594623833e+00 1.934253339289e+00 1.932906112212e+00 1.931552847449e+00 1.930194226342e+00 1.928831060985e+00 1.927463693486e+00 1.926088668346e+00 1.924710877039e+00 1.923329162736e+00 1.921940013861e+00 1.920546099094e+00 1.919147846368e+00 1.917742393724e+00 1.916333517453e+00 1.914921167456e+00 1.913502902548e+00 1.912078000580e+00 1.910650039066e+00 1.909215632874e+00 1.907776298301e+00 1.906333821863e+00 1.904885093199e+00 1.903428735047e+00 1.901969907370e+00 1.900505398374e+00 1.899038024950e+00 1.897565592298e+00 1.896085614166e+00 1.894601399673e+00 1.893113889253e+00 1.891622110475e+00 1.890123025428e+00 1.888621871672e+00 1.887112944318e+00 1.885601507311e+00 1.884084507362e+00 1.882563053411e+00 1.881037090367e+00 1.879506996710e+00 1.877972752053e+00 1.876431342286e+00 1.874886262366e+00 1.873337071135e+00 1.871782701887e+00 1.870223212137e+00 1.868659761039e+00 1.867092529807e+00 1.865521065793e+00 1.863944467645e+00 1.862362861751e+00 1.860777506097e+00 1.859186821013e+00 1.857592758707e+00 1.855994712951e+00 1.854391080039e+00 1.852785063343e+00 1.851176124212e+00 1.849559530251e+00 1.847940066660e+00 1.846317738353e+00 1.844689792372e+00 1.843057318949e+00 1.841421321815e+00 1.839780131808e+00 1.838136766224e+00 1.836489338389e+00 1.834841204047e+00 1.833183992483e+00 1.831526474752e+00 1.829862964764e+00 1.828195834391e+00 1.826522690244e+00 1.824848516413e+00 1.823170266155e+00 1.821490397262e+00 1.819807274546e+00 1.818119127631e+00 1.816427474237e+00 1.814731382966e+00 1.813030242561e+00 1.811328757135e+00 1.809623711857e+00 1.807913951396e+00 1.806202800604e+00 1.804490446209e+00 1.802770517616e+00 1.801048997667e+00 1.799323588505e+00 1.797595346599e+00 1.795864100840e+00 1.794132820511e+00 1.792396962042e+00 1.790659149181e+00 1.788917471244e+00 1.787173578789e+00 1.785424044040e+00 1.783674048232e+00 1.781921627031e+00 1.780167676623e+00 1.778411373930e+00 1.776651878368e+00 1.774890258932e+00 1.773126136949e+00 1.771357172020e+00 1.769589294177e+00 1.767819053023e+00 1.766046129653e+00 1.764272649034e+00 1.762496748080e+00 1.760718550010e+00 1.758937660715e+00 1.757156363150e+00 1.755373474125e+00 1.753591145213e+00 1.751804882935e+00 1.750018992383e+00 1.748230354157e+00 1.746444067158e+00 1.744652806170e+00 1.742861949947e+00 1.741071158316e+00 1.739278151605e+00 1.737484864884e+00 1.735691800487e+00 1.733898348517e+00 1.732104882652e+00 1.730310124284e+00 1.728513897504e+00 1.726719117765e+00 1.724922733287e+00 1.723127693240e+00 1.721332754574e+00 1.719538974708e+00 1.717743988129e+00 1.715949292663e+00 1.714156158073e+00 1.712361140867e+00 1.710569473292e+00 1.708777290449e+00 1.706987086692e+00 1.705198400155e+00 1.703407904983e+00 1.701622017665e+00 1.699837685170e+00 1.698052950394e+00 1.696269910814e+00 1.694489940114e+00 1.692712143975e+00 1.690933964041e+00 1.689159664151e+00 1.687388142183e+00 1.685617980888e+00 1.683851413164e+00 1.682083952670e+00 1.680319210075e+00 1.678559518443e+00 1.676803530601e+00 1.675051433912e+00 1.673299942794e+00 1.671552823189e+00 1.669807181043e+00 1.668066475299e+00 1.666331268353e+00 1.664601119368e+00 1.662874819153e+00 1.661151178470e+00 1.659432925427e+00 1.657717096256e+00 1.656007471104e+00 1.654304548926e+00 1.652606195431e+00 1.650913577650e+00 1.649224139454e+00 1.647541002803e+00 1.645862134278e+00 1.644189707805e+00 1.642523782840e+00 1.640864263893e+00 1.639211011406e+00 1.637563420455e+00 1.635923923692e+00 1.634287944901e+00 1.632660402524e+00 1.631040380858e+00 1.629427707678e+00 1.627822206644e+00 1.626225099062e+00 1.624635138460e+00 1.623050723038e+00 1.621476233025e+00 1.619909484409e+00 1.618352177381e+00 1.616804669075e+00 1.615265144152e+00 1.613735024922e+00 1.612211571042e+00 1.610700446004e+00 1.609198433149e+00 1.607709380171e+00 1.606229913942e+00 1.604759744795e+00 1.603298843527e+00 1.601849744652e+00 1.600413304829e+00 1.598986786532e+00 1.597573027353e+00 1.596170568557e+00 1.594777163424e+00 1.593396151076e+00 1.592028496471e+00 1.590673102349e+00 1.589332094320e+00 1.588002077430e+00 1.586683745763e+00 1.585378849622e+00 1.584088933359e+00 1.582811935681e+00 1.581551240912e+00 1.580304127671e+00 1.579069893215e+00 1.577853041728e+00 1.576649497851e+00 1.575460393602e+00 1.574290710966e+00 1.573133858383e+00 1.571993872262e+00 1.570869891291e+00 1.569762819408e+00 1.568672083220e+00 1.567597404513e+00 1.566540251389e+00 1.565500895392e+00 1.564479700923e+00 1.563474728180e+00 1.562490206042e+00 1.561521687381e+00 1.560573864815e+00 1.559644474469e+00 1.558733280754e+00 1.557844072849e+00 1.556973433535e+00 1.556122063968e+00 1.555291079819e+00 1.554480292292e+00 1.553691865798e+00 1.552923802470e+00 1.552176732477e+00 1.551449919122e+00 1.550746804255e+00 1.550063349827e+00 1.549404477316e+00 1.548768298308e+00 1.548154740906e+00 1.547564260443e+00 1.546996918163e+00 1.546453515779e+00 1.545936333713e+00 1.545440490706e+00 1.544970882671e+00 1.544526183137e+00 1.544105040085e+00 1.543709123214e+00 1.543338666543e+00 1.542993590842e+00 1.542677461922e+00 1.542384515549e+00 1.542117379837e+00 1.541879519305e+00 1.541668519918e+00 1.541483710633e+00 1.541328369791e+00 1.541200699431e+00 1.541100890652e+00 1.541028825416e+00 1.540986171873e+00 1.540972568955e+00 1.540987024285e+00 1.541033219615e+00 1.541106880235e+00 1.541211553131e+00 1.541346066128e+00 1.541510730416e+00 1.541707198816e+00 1.541932619801e+00 1.542190353278e+00 1.542479931999e+00 1.542801618823e+00 1.543152515656e+00 1.543537741869e+00 1.543955775729e+00 1.544405461747e+00 1.544889503992e+00 1.545403601636e+00 1.545952495812e+00 1.546535728964e+00 1.547151836597e+00 1.547802060033e+00 1.548485248050e+00 1.549204995979e+00 1.549957595228e+00 1.550744911238e+00 1.551566940305e+00 1.552424507634e+00 1.553316712394e+00 1.554246781283e+00 1.555208850026e+00 1.556209451175e+00 1.557246356421e+00 1.558318657323e+00 1.559428654934e+00 1.560574031137e+00 1.561756576381e+00 1.562974054802e+00 1.564230989574e+00 1.565523614394e+00 1.566854190584e+00 1.568221576969e+00 1.569627520350e+00 1.571069764725e+00 1.572549823845e+00 1.574071134875e+00 1.575627938567e+00 1.577223787879e+00 1.578855903446e+00 1.580529158229e+00 1.582240390937e+00 1.583989717212e+00 1.585777185669e+00 1.587603538731e+00 1.589468772476e+00 1.591374114530e+00 1.593318278216e+00 1.595301163665e+00 1.597322490262e+00 1.599383402186e+00 1.601484545371e+00 1.603622802032e+00 1.605802331050e+00 1.608019966380e+00 1.610278158664e+00 1.612575910124e+00 1.614911833351e+00 1.617287226273e+00 1.619704000367e+00 1.622157935151e+00 1.624651818910e+00 1.627185797293e+00 1.629759935666e+00 1.632370395285e+00 1.635022615936e+00 1.637713647293e+00 1.640443740076e+00 1.643213467749e+00 1.646021899437e+00 1.648869565914e+00 1.651755427775e+00 1.654680592219e+00 1.657646573237e+00 1.660648225960e+00 1.663691267523e+00 1.666771471858e+00 1.669890263504e+00 1.673047066605e+00 1.676242908922e+00 1.679477482772e+00 1.682749649283e+00 1.686058070957e+00 1.689405521053e+00 1.692790501100e+00 1.696212428193e+00 1.699673363692e+00 1.703170000107e+00 1.706703020299e+00 1.710273868521e+00 1.713880526303e+00 1.717523608963e+00 1.721205496460e+00 1.724919622890e+00 1.728671480415e+00 1.732458853955e+00 1.736280850077e+00 1.740139294880e+00 1.744031575997e+00 1.747958868862e+00 1.751921587925e+00 1.755918034071e+00 1.759949288307e+00 1.764011746680e+00 1.768108976603e+00 1.772239888929e+00 1.776403977101e+00 1.780600345889e+00 1.784829385905e+00 1.789089655698e+00 1.793382414357e+00 1.797705883894e+00 1.802060987480e+00 1.806446673624e+00 1.810863147045e+00 1.815310586976e+00 1.819786571804e+00 1.824294417385e+00 1.828828968803e+00 1.833393521354e+00 1.837986603814e+00 1.842608129041e+00 1.847257719807e+00 1.851935152600e+00 1.856638934943e+00 1.861368178285e+00 1.866126897723e+00 1.870909159933e+00 1.875717132467e+00 1.880552291939e+00 1.885409297711e+00 1.890293999564e+00 1.895201686214e+00 1.900129914096e+00 1.905085714757e+00 1.910062341194e+00 1.915060300930e+00 1.920083339345e+00 1.925125450570e+00 1.930188951173e+00 1.935272831763e+00 1.940378312312e+00 1.945503053118e+00 1.950644215870e+00 1.955808967754e+00 1.960987139647e+00 1.966185217358e+00 1.971402329625e+00 1.976633958549e+00 1.981883846194e+00 1.987148299583e+00 1.992429148264e+00 1.997724730517e+00 2.003034787008e+00 2.008359066019e+00 2.013695645841e+00 2.019046900349e+00 2.024409054365e+00 2.029784210355e+00 2.035170135187e+00 2.040567294492e+00 2.045974665664e+00 2.051391012820e+00 2.056817406218e+00 2.062253944817e+00 2.067696423137e+00 2.073148568640e+00 2.078605173345e+00 2.084069699191e+00 2.089541545830e+00 2.095016918904e+00 2.100499299795e+00 2.105982877261e+00 2.111471998734e+00 2.116964123920e+00 2.122457162066e+00 2.127955354426e+00 2.133451764892e+00 2.138950658495e+00 2.144448981010e+00 2.149946980968e+00 2.155444733122e+00 2.160939348493e+00 2.166434157299e+00 2.171923156714e+00 2.177409974184e+00 2.182894424915e+00 2.188371782758e+00 2.193847108086e+00 2.199310952175e+00 2.204775067452e+00 2.210227750130e+00 2.215673350937e+00 2.221112234649e+00 2.226538397939e+00 2.231958383701e+00 2.237366116693e+00 2.242762765397e+00 2.248149869133e+00 2.253521107818e+00 2.258885059664e+00 2.264228404362e+00 2.269562470020e+00 2.274881012492e+00 2.280181749947e+00 2.285470934759e+00 2.290739670030e+00 2.295992968205e+00 2.301226418337e+00 2.306442406297e+00 2.311639313317e+00 2.316814353817e+00 2.321971921961e+00 2.327103660054e+00 2.332216176043e+00 2.337305058636e+00 2.342368607349e+00 2.347411901647e+00 2.352426783588e+00 2.357420511094e+00 2.362386210737e+00 2.367324046264e+00 2.372236186052e+00 2.377118310867e+00 2.381975944025e+00 2.386799803951e+00 2.391597460827e+00 2.396363034338e+00 2.401095409892e+00 2.405799397123e+00 2.410467299189e+00 2.415106269363e+00 2.419706330247e+00 2.424275197774e+00 2.428808790990e+00 2.433304446484e+00 2.437765683644e+00 2.442189303752e+00 2.446575277663e+00 2.450921487099e+00 2.455232968037e+00 2.459503617980e+00 2.463729853578e+00 2.467921795483e+00 2.472067643865e+00 2.476173698440e+00 2.480236523727e+00 2.484256819547e+00 2.488233868761e+00 2.492163987572e+00 2.496052617099e+00 2.499892278095e+00 2.503688012640e+00 2.507437926140e+00 2.511139029928e+00 2.514794233302e+00 2.518400095375e+00 2.521957078685e+00 2.525465329294e+00 2.528925321631e+00 2.532334725436e+00 2.535691345300e+00 2.538999550395e+00 2.542253560423e+00 2.545457107625e+00 2.548607104497e+00 2.551704800388e+00 2.554747535282e+00 2.557737425920e+00 2.560672146551e+00 2.563552102319e+00 2.566377363886e+00 2.569147188938e+00 2.571860013741e+00 2.574518055168e+00 2.577118448810e+00 2.579663190788e+00 2.582148515133e+00 2.584578248004e+00 2.586948622162e+00 2.589261136929e+00 2.591515837617e+00 2.593710823030e+00 2.595847733686e+00 2.597923415599e+00 2.599941030092e+00 2.601898200011e+00 2.603796340318e+00 2.605633658250e+00 2.607410383166e+00 2.609127515453e+00 2.610784201127e+00 2.612381266022e+00 2.613916457525e+00 2.615389912413e+00 2.616805565147e+00 2.618158761342e+00 2.619451017813e+00 2.620683768882e+00 2.621855469439e+00 2.622965067946e+00 2.624015876651e+00 2.625005840620e+00 2.625933290765e+00 2.626802041268e+00 2.627609885868e+00 2.628359135675e+00 2.629047490698e+00 2.629677421980e+00 2.630249087439e+00 2.630757888373e+00 2.631212944064e+00 2.631605618859e+00 2.631943370552e+00 2.632222074522e+00 2.632444231499e+00 2.632610835718e+00 2.632718379650e+00 2.632773284519e+00 2.632768297122e+00 2.632712530243e+00 2.632600135167e+00 2.632434143646e+00 2.632217167567e+00 2.631944616430e+00 2.631624346571e+00 2.631249021066e+00 2.630827308923e+00 2.630352618884e+00 2.629831093037e+00 2.629261764258e+00 2.628642727666e+00 2.627980540610e+00 2.627269021378e+00 2.626516735048e+00 2.625717814364e+00 2.624878480209e+00 2.623995367876e+00 2.623071171382e+00 2.622110020288e+00 2.621105684129e+00 2.620068199095e+00 2.618987653708e+00 2.617879933924e+00 2.616731842034e+00 2.615553517307e+00 2.614342706585e+00 2.613097614092e+00 2.611829163571e+00 2.610525745562e+00 2.609202296432e+00 2.607845521148e+00 2.606470407880e+00 2.605067661749e+00 2.603642549831e+00 2.602200531553e+00 2.600733741484e+00 2.599255297928e+00 2.597752716079e+00 2.596243283246e+00 2.594712805936e+00 2.593172559770e+00 2.591623634041e+00 2.590061002689e+00 2.588495168745e+00 2.586915027261e+00 2.585338458775e+00 2.583749570093e+00 2.582161707076e+00 2.580573233325e+00 2.578982805541e+00 2.577398673879e+00 2.575809211600e+00 2.574231614072e+00 2.572650411470e+00 2.571085565973e+00 2.569523856972e+00 2.567973672502e+00 2.566436692393e+00 2.564903019348e+00 2.563394241904e+00 2.561888301149e+00 2.560409656764e+00 2.558939783142e+00 2.557492437813e+00 2.556063467342e+00 2.554649935399e+00 2.553267447664e+00 2.551895552458e+00 2.550556899682e+00 2.549233737746e+00 2.547942913889e+00 2.546671400930e+00 2.545428599189e+00 2.544217447216e+00 2.543025022855e+00 2.541870267009e+00 2.540736221963e+00 2.539640300426e+00 2.538566724813e+00 2.537525869731e+00 2.536518290430e+00 2.535534261054e+00 2.534591107462e+00 2.533668014518e+00 2.532785231981e+00 2.531926856478e+00 2.531101117626e+00 2.530304615627e+00 2.529538667543e+00 2.528805855759e+00 2.528094748516e+00 2.527421444669e+00 2.526766852416e+00 2.526147912749e+00 2.525549748742e+00 2.524979534827e+00 2.524435185414e+00 2.523912984552e+00 2.523415264446e+00 2.522935148750e+00 2.522479788422e+00 2.522039234109e+00 2.521618001163e+00 2.521213178133e+00 2.520820111574e+00 2.520440658836e+00 2.520071005405e+00 2.519711428520e+00 2.519359473829e+00 2.519010557988e+00 2.518665928907e+00 2.518319635433e+00 2.517975197423e+00 2.517626615482e+00 2.517268768141e+00 2.516907028983e+00 2.516529817292e+00 2.516144369045e+00 2.515738213016e+00 2.515316766774e+00 2.514872043553e+00 2.514403275469e+00 2.513907773112e+00 2.513380787219e+00 2.512826823036e+00 2.512230118034e+00 2.511603136872e+00 2.510927756925e+00 2.510213166352e+00 2.509450184427e+00 2.508635104941e+00 2.507772154754e+00 2.506845333777e+00 2.505866582618e+00 2.504819434048e+00 2.503710927284e+00 2.502533269418e+00 2.501281024553e+00 2.499958923425e+00 2.498554491928e+00 2.497073486691e+00 2.495505195431e+00 2.493851670220e+00 2.492111255225e+00 2.490272257126e+00 2.488344148565e+00 2.486310776715e+00 2.484182873171e+00 2.481945330764e+00 2.479602221452e+00 2.477151858447e+00 2.474584655612e+00 2.471906416329e+00 2.469106104128e+00 2.466189708329e+00 2.463146497907e+00 2.459979643453e+00 2.456686632671e+00 2.453258793960e+00 2.449703901246e+00 2.446009379193e+00 2.442181932701e+00 2.438212338395e+00 2.434102314118e+00 2.429850835632e+00 2.425450707966e+00 2.420908890124e+00 2.416213383205e+00 2.411371072191e+00 2.406374439295e+00 2.401224289500e+00 2.395921472240e+00 2.390458075679e+00 2.384842041738e+00 2.379060512615e+00 2.373124718866e+00 2.367022690891e+00 2.360762480421e+00 2.354335679511e+00 2.347742908353e+00 2.340990356014e+00 2.334063916250e+00 2.326979369572e+00 2.319716948051e+00 2.312296994924e+00 2.304699797115e+00 2.296937651397e+00 2.289006766820e+00 2.280899851854e+00 2.272630496042e+00 2.264179497614e+00 2.255570389683e+00 2.246780417825e+00 2.237823923765e+00 2.228696354621e+00 2.219390060432e+00 2.209923435223e+00 2.200271206995e+00 2.190461973777e+00 2.180467768689e+00 2.170313310158e+00 2.159983740769e+00 2.149477401520e+00 2.138812638393e+00 2.127961421629e+00 2.116956875864e+00 2.105767571240e+00 2.094419652925e+00 2.082898830787e+00 2.071204538724e+00 2.059352942428e+00 2.047319629178e+00 2.035133861870e+00 2.022770974978e+00 2.010248686327e+00 1.997561526856e+00 1.984705566777e+00 1.971697552729e+00 1.958512893448e+00 1.945181742201e+00 1.931684366142e+00 1.918030374782e+00 1.904225811050e+00 1.890255951022e+00 1.876148284848e+00 1.861876155618e+00 1.847468003557e+00 1.832909243800e+00 1.818205656104e+00 1.803370934860e+00 1.788384825142e+00 1.773283202085e+00 1.758036169960e+00 1.742673980179e+00 1.727186318115e+00 1.711578709913e+00 1.695870971869e+00 1.680037742210e+00 1.664125295738e+00 1.648096999179e+00 1.631997376108e+00 1.615806804129e+00 1.599541023374e+00 1.583221458426e+00 1.566821166321e+00 1.550398582924e+00 1.533909183195e+00 1.517411038014e+00 1.500880121160e+00 1.484342104723e+00 1.467815881643e+00 1.451283514394e+00 1.434803071468e+00 1.418336609929e+00 1.401947583935e+00 1.385609519417e+00 1.369363626133e+00 1.353217805924e+00 1.337172517662e+00 1.321280252080e+00 1.305512321995e+00 1.289934434545e+00 1.274518043020e+00 1.259323485463e+00 1.244339027097e+00 1.229597576356e+00 1.215126686186e+00 1.200916739165e+00 1.187034586958e+00 1.173445482983e+00 1.160223955505e+00 1.147342388900e+00 1.134853855747e+00 1.122766604959e+00 1.111085420604e+00 1.099865683841e+00 1.089069801277e+00 1.078780723151e+00 1.068951014381e+00 1.059640238282e+00 1.050840081582e+00 1.042559907121e+00 1.034835047256e+00 1.027631929449e+00 1.021004575483e+00 1.014911541766e+00 1.009393964706e+00 1.004426430953e+00 1.000016106968e+00 9.961642524912e-01 9.928472065067e-01 9.900818201797e-01 9.878259541319e-01 9.860996328262e-01 9.848575164810e-01 9.841078287374e-01 9.838136489933e-01 9.839598571530e-01 9.845322745710e-01 9.854900216204e-01 9.868333588702e-01 9.885058980393e-01 9.905109336685e-01 9.927981956381e-01 9.953529078305e-01 9.981446179676e-01 1.001137403764e+00 1.004316685407e+00 1.007637532675e+00 1.011088717414e+00 1.014629572790e+00 1.018240890640e+00 1.021893789800e+00 1.025561791301e+00 1.029221857997e+00 1.032849356464e+00 1.036421196166e+00 1.039918800791e+00 1.043318882008e+00 1.046603580652e+00 1.049760755005e+00 1.052762696776e+00 1.055610421694e+00 1.058274237879e+00 1.060758932202e+00 1.063045323824e+00 1.065126107087e+00 1.067003536276e+00 1.068659304880e+00 1.070109401285e+00 1.071334220944e+00 1.072351662826e+00 1.073151133613e+00 1.073750285662e+00 1.074149596247e+00 1.074358457158e+00 1.074393002304e+00 1.074258734663e+00 1.073982900785e+00 1.073562201227e+00 1.073038738856e+00 1.072412113894e+00 1.071719023191e+00 1.070974759873e+00 1.070204038774e+00 1.069441753162e+00 1.068695310294e+00 1.068022791350e+00 1.067415850996e+00 1.066938957543e+00 1.066594913791e+00 1.066428899595e+00 1.066470697512e+00 1.066731624136e+00 1.067275545976e+00 1.068079286850e+00 1.069230241947e+00 1.070696473709e+00 1.072544106207e+00 1.074773591213e+00 1.077397786424e+00 1.080469275199e+00 1.083943138731e+00 1.087903795743e+00 1.092287675378e+00 1.097156227430e+00 1.102480080052e+00 1.108260224488e+00 1.114513952170e+00 1.121186920365e+00 1.128327877781e+00 1.135852305450e+00 1.143796999184e+00 1.152094454025e+00 1.160734460166e+00 1.169687097268e+00 1.178889497751e+00 1.188339398203e+00 1.197939843480e+00 1.207693121087e+00 1.217494452666e+00 1.227326277260e+00 1.237100756428e+00 1.246756914324e+00 1.256244904401e+00 1.265454744903e+00 1.274363507814e+00 1.282838822474e+00 1.290854495677e+00 1.298295297479e+00 1.305098436374e+00 1.311190409041e+00 1.316468484572e+00 1.320893162414e+00 1.324351955513e+00 1.326806424823e+00 1.328171519990e+00 1.328393181511e+00 1.327421277101e+00 1.325202684877e+00 1.321705818036e+00 1.316898806854e+00 1.310769552227e+00 1.303300337826e+00 1.294521696970e+00 1.284427664790e+00 1.273075636870e+00 1.260503660902e+00 1.246776344137e+00 1.231986563704e+00 1.216213199855e+00 1.199585463564e+00 1.182211921693e+00 1.164244255219e+00 1.145821889257e+00 1.127113720593e+00 1.108277122378e+00 1.089488674089e+00 1.070915566987e+00 1.052722818598e+00 1.035078775361e+00 1.018111727338e+00 1.001975249726e+00 9.867631215515e-01 9.725733337585e-01 9.594629628027e-01 9.474758667367e-01 9.366163918028e-01 9.268779777464e-01 9.182330871645e-01 9.106198905000e-01 9.040046292841e-01 8.983083976916e-01 8.934901567968e-01 8.894949262676e-01 8.863013654952e-01 8.838915113174e-01 8.822784812462e-01 8.815053345633e-01 8.816153252706e-01 8.826970322651e-01 8.848228211836e-01 8.880971013379e-01 8.925908102881e-01 8.983815326474e-01 9.055120518511e-01 9.139857820417e-01 9.237742448935e-01 9.347873826467e-01 9.469064172361e-01 9.599403976178e-01 9.736791269135e-01 9.878578387455e-01 1.002199544866e+00 1.016404046183e+00 1.030168545957e+00 1.043203199054e+00 1.055230525840e+00 1.066008142519e+00 1.075317847888e+00 1.083004837050e+00 1.088936012765e+00 1.091863909439e+00 1.092851430459e+00 1.092288859060e+00 1.090711440647e+00 1.088624742712e+00 1.086346144270e+00 1.083939616278e+00 1.081193487111e+00 1.077709244907e+00 1.073053338293e+00 1.066910350307e+00 1.059188485827e+00 1.050086959577e+00 1.040041393162e+00 1.029593098404e+00 1.019237354598e+00 1.009284288179e+00 9.997421495432e-01 9.903218069739e-01 9.805603505546e-01 9.699553648735e-01 9.581553879181e-01 9.451084247945e-01 9.311331386986e-01 9.168649989307e-01 9.032058153865e-01 8.911465138277e-01 8.816833148412e-01 8.649854980928e-01 8.236640809330e-01 7.689773464702e-01 7.291785247555e-01 7.293357954866e-01 7.711097418180e-01 8.306925716535e-01 8.776693591040e-01 8.905413140935e-01 8.623995358425e-01 8.028641561032e-01 7.386719045243e-01 7.079714783490e-01 7.369410788579e-01 8.143709954095e-01 9.028344755798e-01 9.663907318485e-01 9.828819895799e-01 9.460123744999e-01 8.660930001572e-01 7.714227593929e-01 7.064620851921e-01 7.109632684164e-01 7.821418329580e-01 8.777678531114e-01 9.544537734537e-01 9.858494987952e-01 9.640472393103e-01 8.988730528164e-01 8.177829217163e-01 7.621550784690e-01 7.675551536722e-01 8.328013463363e-01 9.218436202345e-01 9.951978737494e-01 1.027888480945e+00 1.012395925288e+00 9.579284683077e-01 8.887043423586e-01 8.379854478916e-01 8.315510721243e-01 8.676563062755e-01 9.185997138135e-01 9.523733413151e-01 9.489094261736e-01 9.058988423793e-01 8.407799300124e-01 7.895160761863e-01 7.923773613202e-01 8.615749825605e-01 9.688864876449e-01 1.071922757896e+00 1.137549132865e+00 1.148517851725e+00 1.104074247179e+00 1.020048125149e+00 9.279199075962e-01 8.678172989183e-01 8.668158552292e-01 9.154611708517e-01 9.767105565526e-01 1.014684729412e+00 1.010887017936e+00 9.684836509249e-01 9.130728465682e-01 8.869994352135e-01 9.252609602271e-01 1.023386794105e+00 1.140889884790e+00 1.231118384177e+00 1.258949121365e+00 1.205346769714e+00 1.068565198260e+00 8.671283047871e-01 6.515656103227e-01 5.345540515548e-01 6.265119776987e-01 8.401705551982e-01 1.050444058198e+00 1.194606795720e+00 1.243709491316e+00 1.188922201479e+00 1.038752854904e+00 8.208694277739e-01 5.944346952175e-01 4.837547923269e-01 5.891767283893e-01 7.932518855473e-01 9.759013958996e-01 1.086439183990e+00 1.107444615435e+00 1.043153354518e+00 9.189177761428e-01 7.858837623585e-01 7.200931813642e-01 7.731586829499e-01 9.084902842617e-01 1.051762378677e+00 1.150699816845e+00 1.180512088358e+00 1.138999961681e+00 1.045058231249e+00 9.393609513569e-01 8.788998332785e-01 9.055751111273e-01 1.005421680714e+00 1.124744704946e+00 1.213554065230e+00 1.241742756038e+00 1.199353427330e+00 1.095436802121e+00 9.587490183652e-01 8.388154503962e-01 7.936573367676e-01 8.441290062645e-01 9.485402488619e-01 1.047524699747e+00 1.099976228343e+00 1.086813225160e+00 1.007634491663e+00 8.792240970899e-01 7.369665523529e-01 6.357209062568e-01 6.265232371594e-01 7.003054587530e-01 7.984078215323e-01 8.716459005551e-01 8.959895420119e-01 8.678353185156e-01 8.003938501954e-01 7.219159539808e-01 6.700908048618e-01 6.724763763547e-01 7.223052304019e-01 7.866838704859e-01 8.345364360111e-01 8.501024658378e-01 8.344968080690e-01 8.039294256609e-01 7.850774059069e-01 8.144621115233e-01
 2.156501774890e+00 2.156038035777e+00 2.155629733767e+00 2.155378984021e+00 2.155314050572e+00 2.155429058055e+00 2.155645142825e+00 2.155768412495e+00 2.155625435636e+00 2.155206956027e+00 2.154677522767e+00 2.154221779794e+00 2.153946568291e+00 2.153887684716e+00 2.154019820015e+00 2.154221302944e+00 2.154281929070e+00 2.154042983466e+00 2.153538920972e+00 2.152954894831e+00 2.152505071234e+00 2.152312646508e+00 2.152383061980e+00 2.152601124989e+00 2.152766761889e+00 2.152691793756e+00 2.152333209009e+00 2.151805230454e+00 2.151279317992e+00 2.150887829967e+00 2.150711715826e+00 2.150767312788e+00 2.150954550624e+00 2.151064871153e+00 2.150908429253e+00 2.150442826424e+00 2.149812998689e+00 2.149232511396e+00 2.148876866433e+00 2.148802137716e+00 2.148934232956e+00 2.149099086736e+00 2.149103677660e+00 2.148840002084e+00 2.148327359885e+00 2.147682703927e+00 2.147073916136e+00 2.146687952173e+00 2.146627700494e+00 2.146826387917e+00 2.147044958823e+00 2.147008194953e+00 2.146597950000e+00 2.145914818693e+00 2.145202597541e+00 2.144700638622e+00 2.144530044444e+00 2.144633468984e+00 2.144813099794e+00 2.144858835962e+00 2.144659988654e+00 2.144213979254e+00 2.143594288109e+00 2.142939850811e+00 2.142435798665e+00 2.142234207454e+00 2.142331842747e+00 2.142540400992e+00 2.142593508093e+00 2.142298978684e+00 2.141656059241e+00 2.140876281111e+00 2.140264918495e+00 2.140011315204e+00 2.140059533296e+00 2.140159514436e+00 2.140082430213e+00 2.139753390091e+00 2.139242712876e+00 2.138671663607e+00 2.138130086534e+00 2.137637636014e+00 2.137163629530e+00 2.136718224270e+00 2.136368803124e+00 2.136139912092e+00 2.135929034338e+00 2.135544473048e+00 2.134856509860e+00 2.133908094786e+00 2.132915680310e+00 2.132159016738e+00 2.131800757045e+00 2.131757656531e+00 2.131718155694e+00 2.131362593497e+00 2.130582345725e+00 2.129527607997e+00 2.128506411870e+00 2.127802447421e+00 2.127506443725e+00 2.127466577186e+00 2.127400307324e+00 2.127094553089e+00 2.126513849707e+00 2.125775019506e+00 2.125041481942e+00 2.124437416618e+00 2.123988109568e+00 2.123642318615e+00 2.123333554942e+00 2.123035854122e+00 2.122723881371e+00 2.122332943415e+00 2.121770608860e+00 2.120990045143e+00 2.120051077416e+00 2.119126726144e+00 2.118430598224e+00 2.118086724968e+00 2.117991610498e+00 2.117834133158e+00 2.117294648651e+00 2.116255623689e+00 2.114907846235e+00 2.113657002928e+00 2.112896402373e+00 2.112734161691e+00 2.112906398673e+00 2.112935484950e+00 2.112450555018e+00 2.111409867707e+00 2.110106714029e+00 2.108983075324e+00 2.108359203548e+00 2.108231347694e+00 2.108298954996e+00 2.108185921302e+00 2.107658972845e+00 2.106717478021e+00 2.105567783746e+00 2.104489770465e+00 2.103683423895e+00 2.103174556307e+00 2.102841315372e+00 2.102494811347e+00 2.101966981315e+00 2.101171210279e+00 2.100165050355e+00 2.099110153816e+00 2.098170546326e+00 2.097437874780e+00 2.096898800218e+00 2.096440217708e+00 2.095907107155e+00 2.095207378433e+00 2.094344637749e+00 2.093395893258e+00 2.092457477366e+00 2.091614969571e+00 2.090902694439e+00 2.090282145583e+00 2.089676247877e+00 2.089013074879e+00 2.088247476624e+00 2.087384535169e+00 2.086483237032e+00 2.085620115423e+00 2.084827421563e+00 2.084089584687e+00 2.083365566121e+00 2.082613435430e+00 2.081812654261e+00 2.080970141032e+00 2.080105522751e+00 2.079229050458e+00 2.078351489426e+00 2.077485322301e+00 2.076644325151e+00 2.075818890569e+00 2.074998585467e+00 2.074162935968e+00 2.073300342854e+00 2.072413046957e+00 2.071518917216e+00 2.070630571595e+00 2.069743395700e+00 2.068852759006e+00 2.067962113766e+00 2.067067489349e+00 2.066164254698e+00 2.065251901790e+00 2.064333298950e+00 2.063405649664e+00 2.062476063802e+00 2.061544417008e+00 2.060603958191e+00 2.059652870648e+00 2.058695916223e+00 2.057740494244e+00 2.056786009122e+00 2.055820721417e+00 2.054845950826e+00 2.053865229710e+00 2.052884954483e+00 2.051912879802e+00 2.050935597392e+00 2.049942447616e+00 2.048935825028e+00 2.047925720409e+00 2.046917073803e+00 2.045905011540e+00 2.044882973913e+00 2.043845423637e+00 2.042796506058e+00 2.041752294301e+00 2.040711682887e+00 2.039667204255e+00 2.038611607873e+00 2.037549846179e+00 2.036486156779e+00 2.035423221426e+00 2.034351403046e+00 2.033268744955e+00 2.032172680384e+00 2.031075474953e+00 2.029978837678e+00 2.028877753483e+00 2.027766438289e+00 2.026647268973e+00 2.025525401440e+00 2.024405895715e+00 2.023285950461e+00 2.022159017975e+00 2.021020823609e+00 2.019872486849e+00 2.018722445193e+00 2.017569537436e+00 2.016409618609e+00 2.015243179806e+00 2.014069395958e+00 2.012891465895e+00 2.011708601891e+00 2.010520640646e+00 2.009328133586e+00 2.008127391496e+00 2.006924330408e+00 2.005717980578e+00 2.004502942200e+00 2.003282248060e+00 2.002054533342e+00 2.000821677101e+00 1.999584550927e+00 1.998343165252e+00 1.997094282888e+00 1.995839768482e+00 1.994581226905e+00 1.993319133481e+00 1.992050542594e+00 1.990777441332e+00 1.989498461810e+00 1.988212655304e+00 1.986922083902e+00 1.985626876321e+00 1.984324783639e+00 1.983017309441e+00 1.981705940242e+00 1.980390533803e+00 1.979068440385e+00 1.977740751683e+00 1.976407663687e+00 1.975068049498e+00 1.973725767525e+00 1.972377198875e+00 1.971022401522e+00 1.969659638107e+00 1.968297690878e+00 1.966929048210e+00 1.965553449462e+00 1.964173942824e+00 1.962788141898e+00 1.961396685278e+00 1.960001904719e+00 1.958600507270e+00 1.957193386383e+00 1.955782376033e+00 1.954364764576e+00 1.952943879464e+00 1.951515995906e+00 1.950084041652e+00 1.948646513889e+00 1.947203679468e+00 1.945757279693e+00 1.944304358978e+00 1.942847427443e+00 1.941383628807e+00 1.939916839269e+00 1.938441980927e+00 1.936965073862e+00 1.935482601322e+00 1.933995706616e+00 1.932504191789e+00 1.931007360504e+00 1.929503160881e+00 1.927993491100e+00 1.926482176014e+00 1.924965018689e+00 1.923443115580e+00 1.921915957907e+00 1.920384010461e+00 1.918847675704e+00 1.917307001276e+00 1.915761828323e+00 1.914209992090e+00 1.912654745017e+00 1.911093414891e+00 1.909527511534e+00 1.907959259585e+00 1.906386997155e+00 1.904809227743e+00 1.903227300403e+00 1.901640523047e+00 1.900048061967e+00 1.898450156049e+00 1.896849283403e+00 1.895243481526e+00 1.893634185573e+00 1.892020122958e+00 1.890403808838e+00 1.888781330915e+00 1.887155131758e+00 1.885523699127e+00 1.883887249537e+00 1.882245581357e+00 1.880602200046e+00 1.878953930838e+00 1.877304430194e+00 1.875650462855e+00 1.873991949737e+00 1.872328346648e+00 1.870660298512e+00 1.868986913771e+00 1.867309759628e+00 1.865631539805e+00 1.863947562527e+00 1.862263164871e+00 1.860576469303e+00 1.858882093041e+00 1.857182974962e+00 1.855480932366e+00 1.853773838934e+00 1.852065491243e+00 1.850355266413e+00 1.848640853992e+00 1.846923153867e+00 1.845203047372e+00 1.843476673067e+00 1.841747462872e+00 1.840015311299e+00 1.838280790831e+00 1.836543553262e+00 1.834803850426e+00 1.833060645384e+00 1.831314229663e+00 1.829562891335e+00 1.827809317975e+00 1.826054847238e+00 1.824296763819e+00 1.822536101971e+00 1.820774155062e+00 1.819009835852e+00 1.817239758951e+00 1.815468967084e+00 1.813696994153e+00 1.811921634473e+00 1.810145255294e+00 1.808365672859e+00 1.806585139199e+00 1.804803108527e+00 1.803019297465e+00 1.801231163100e+00 1.799444128767e+00 1.797655843125e+00 1.795864443104e+00 1.794070173443e+00 1.792277339364e+00 1.790482876600e+00 1.788687266466e+00 1.786889409090e+00 1.785091050581e+00 1.783290776180e+00 1.781490201714e+00 1.779687111165e+00 1.777885876003e+00 1.776083892359e+00 1.774279992648e+00 1.772475265955e+00 1.770672186824e+00 1.768863988959e+00 1.767058811873e+00 1.765254231214e+00 1.763450471360e+00 1.761647387864e+00 1.759841160945e+00 1.758038778140e+00 1.756234461777e+00 1.754431749980e+00 1.752629686385e+00 1.750827846105e+00 1.749028312051e+00 1.747226884275e+00 1.745428379540e+00 1.743630903990e+00 1.741835228777e+00 1.740040956888e+00 1.738246010256e+00 1.736452133329e+00 1.734661555315e+00 1.732873363811e+00 1.731087328331e+00 1.729303549893e+00 1.727520320726e+00 1.725740568845e+00 1.723962072089e+00 1.722187713403e+00 1.720417199230e+00 1.718649984312e+00 1.716885544296e+00 1.715124347860e+00 1.713364619057e+00 1.711610301395e+00 1.709858839408e+00 1.708113530369e+00 1.706371443269e+00 1.704632199292e+00 1.702896711274e+00 1.701163680299e+00 1.699438536386e+00 1.697715820756e+00 1.695999436845e+00 1.694289781636e+00 1.692581559422e+00 1.690880417145e+00 1.689182325193e+00 1.687490138923e+00 1.685804599701e+00 1.684125376049e+00 1.682452161667e+00 1.680786299753e+00 1.679124414860e+00 1.677467629319e+00 1.675820121037e+00 1.674178082717e+00 1.672545182827e+00 1.670918538476e+00 1.669300454687e+00 1.667687473900e+00 1.666083635474e+00 1.664488543327e+00 1.662901066864e+00 1.661325392580e+00 1.659755184060e+00 1.658195078858e+00 1.656645292883e+00 1.655100032561e+00 1.653568593628e+00 1.652046725019e+00 1.650535428200e+00 1.649032998210e+00 1.647540453022e+00 1.646055348454e+00 1.644583317843e+00 1.643122914610e+00 1.641672007329e+00 1.640233490948e+00 1.638804727970e+00 1.637387462533e+00 1.635982562053e+00 1.634588126668e+00 1.633209201287e+00 1.631844256255e+00 1.630488476314e+00 1.629147482213e+00 1.627819039011e+00 1.626505251481e+00 1.625207130215e+00 1.623921433026e+00 1.622650369557e+00 1.621390651636e+00 1.620148520831e+00 1.618920828999e+00 1.617708703917e+00 1.616511939109e+00 1.615329824957e+00 1.614164790463e+00 1.613013049353e+00 1.611881768919e+00 1.610764409854e+00 1.609664917897e+00 1.608583389466e+00 1.607517475786e+00 1.606472450691e+00 1.605442967647e+00 1.604433612606e+00 1.603439292582e+00 1.602464934428e+00 1.601510990701e+00 1.600574781425e+00 1.599659291457e+00 1.598762332170e+00 1.597886743437e+00 1.597029352306e+00 1.596192653524e+00 1.595378904318e+00 1.594585106542e+00 1.593814273524e+00 1.593061674684e+00 1.592333305294e+00 1.591629714732e+00 1.590945217192e+00 1.590284018630e+00 1.589647653381e+00 1.589032238789e+00 1.588441220830e+00 1.587874459261e+00 1.587329912809e+00 1.586811347606e+00 1.586317068069e+00 1.585845507187e+00 1.585401372647e+00 1.584982497266e+00 1.584589831725e+00 1.584222828333e+00 1.583882376640e+00 1.583568047567e+00 1.583279493750e+00 1.583021760785e+00 1.582788696643e+00 1.582582662835e+00 1.582406297085e+00 1.582255503419e+00 1.582134609867e+00 1.582041970965e+00 1.581979034742e+00 1.581945056931e+00 1.581941389692e+00 1.581965871768e+00 1.582021007065e+00 1.582107195404e+00 1.582221828419e+00 1.582369342368e+00 1.582546848558e+00 1.582754473185e+00 1.582995931519e+00 1.583267587609e+00 1.583572300580e+00 1.583909136474e+00 1.584279319216e+00 1.584680390077e+00 1.585114697267e+00 1.585583524934e+00 1.586085560838e+00 1.586619995846e+00 1.587189426642e+00 1.587792994551e+00 1.588429768734e+00 1.589102560504e+00 1.589809270843e+00 1.590551755247e+00 1.591328794592e+00 1.592141256760e+00 1.592989048463e+00 1.593873428743e+00 1.594793164317e+00 1.595749376564e+00 1.596742822983e+00 1.597771528367e+00 1.598837614287e+00 1.599940630933e+00 1.601081037874e+00 1.602258374500e+00 1.603473749170e+00 1.604724690953e+00 1.606014866481e+00 1.607342862716e+00 1.608709460489e+00 1.610113583995e+00 1.611558083111e+00 1.613037997945e+00 1.614558472675e+00 1.616117322418e+00 1.617716154537e+00 1.619351615004e+00 1.621027659093e+00 1.622741370672e+00 1.624495486504e+00 1.626291238742e+00 1.628123242965e+00 1.629996427282e+00 1.631908795021e+00 1.633859068334e+00 1.635851691566e+00 1.637884021060e+00 1.639955094970e+00 1.642066502985e+00 1.644218465020e+00 1.646409970625e+00 1.648641741759e+00 1.650913017799e+00 1.653225629714e+00 1.655577812843e+00 1.657970855738e+00 1.660404063240e+00 1.662877357645e+00 1.665388752633e+00 1.667942359636e+00 1.670535540698e+00 1.673169336548e+00 1.675842340219e+00 1.678557009126e+00 1.681310472738e+00 1.684104248582e+00 1.686937249023e+00 1.689812926993e+00 1.692725174421e+00 1.695678648354e+00 1.698671597941e+00 1.701703056957e+00 1.704775708618e+00 1.707886707989e+00 1.711037454343e+00 1.714226918075e+00 1.717456736030e+00 1.720724762310e+00 1.724029954929e+00 1.727376439583e+00 1.730759763734e+00 1.734181041009e+00 1.737642839321e+00 1.741140403496e+00 1.744677036212e+00 1.748250720909e+00 1.751862932943e+00 1.755512267064e+00 1.759197711250e+00 1.762921987972e+00 1.766680259169e+00 1.770478364598e+00 1.774310764107e+00 1.778179936772e+00 1.782084463670e+00 1.786025953356e+00 1.790001929102e+00 1.794013199276e+00 1.798059362154e+00 1.802140864590e+00 1.806256170335e+00 1.810405760106e+00 1.814589388419e+00 1.818808111632e+00 1.823057968229e+00 1.827342211734e+00 1.831657975917e+00 1.836006972029e+00 1.840387098498e+00 1.844801737339e+00 1.849245037225e+00 1.853721165348e+00 1.858227160051e+00 1.862762372449e+00 1.867330147134e+00 1.871926451103e+00 1.876553705282e+00 1.881208487666e+00 1.885892819434e+00 1.890605671891e+00 1.895344868686e+00 1.900113205163e+00 1.904908266846e+00 1.909729564042e+00 1.914579926164e+00 1.919454433790e+00 1.924353887736e+00 1.929279615888e+00 1.934228707516e+00 1.939205321263e+00 1.944202395773e+00 1.949225258384e+00 1.954271628641e+00 1.959337735860e+00 1.964429221216e+00 1.969539612054e+00 1.974673677362e+00 1.979829502283e+00 1.985001650103e+00 1.990196110402e+00 1.995408948365e+00 2.000642538250e+00 2.005892126074e+00 2.011161112773e+00 2.016448474274e+00 2.021751352665e+00 2.027074440671e+00 2.032408039472e+00 2.037759870980e+00 2.043126743870e+00 2.048506011803e+00 2.053903366177e+00 2.059310277247e+00 2.064730694835e+00 2.070164349989e+00 2.075606926852e+00 2.081065002301e+00 2.086531285420e+00 2.092006796126e+00 2.097494282217e+00 2.102987165659e+00 2.108493178235e+00 2.114003545486e+00 2.119522756761e+00 2.125048542317e+00 2.130580214179e+00 2.136117807326e+00 2.141658869980e+00 2.147207214817e+00 2.152756073166e+00 2.158309527154e+00 2.163865762299e+00 2.169421032648e+00 2.174982513197e+00 2.180540166895e+00 2.186098814350e+00 2.191659581133e+00 2.197216929093e+00 2.202774599409e+00 2.208326299440e+00 2.213879418472e+00 2.219425490168e+00 2.224967402546e+00 2.230505931835e+00 2.236036461590e+00 2.241564307725e+00 2.247080969026e+00 2.252592720540e+00 2.258096179211e+00 2.263589169470e+00 2.269075280293e+00 2.274547242523e+00 2.280012637694e+00 2.285463682284e+00 2.290901129822e+00 2.296329453102e+00 2.301740252237e+00 2.307141886437e+00 2.312523713412e+00 2.317891937342e+00 2.323245325079e+00 2.328577981941e+00 2.333896593025e+00 2.339192680080e+00 2.344474288421e+00 2.349734937341e+00 2.354974379199e+00 2.360193986050e+00 2.365386713053e+00 2.370562390695e+00 2.375712821897e+00 2.380838854486e+00 2.385943335127e+00 2.391019706408e+00 2.396073095356e+00 2.401095104171e+00 2.406093087451e+00 2.411063495591e+00 2.416002986244e+00 2.420915664056e+00 2.425794308713e+00 2.430647020378e+00 2.435464592833e+00 2.440250016673e+00 2.445004690092e+00 2.449725316751e+00 2.454411704503e+00 2.459062391714e+00 2.463679350667e+00 2.468256966156e+00 2.472801284501e+00 2.477305662338e+00 2.481770841002e+00 2.486202148625e+00 2.490589596184e+00 2.494938941072e+00 2.499246046400e+00 2.503511925872e+00 2.507735988883e+00 2.511914744169e+00 2.516055275829e+00 2.520148980922e+00 2.524198708662e+00 2.528202299558e+00 2.532159077398e+00 2.536071279910e+00 2.539934051477e+00 2.543752007262e+00 2.547520565619e+00 2.551240823015e+00 2.554910928739e+00 2.558530384605e+00 2.562100474757e+00 2.565619925002e+00 2.569085445052e+00 2.572500696792e+00 2.575862558993e+00 2.579170778143e+00 2.582425769179e+00 2.585626718024e+00 2.588770914072e+00 2.591863836201e+00 2.594897604178e+00 2.597875229928e+00 2.600797479764e+00 2.603661834794e+00 2.606469456381e+00 2.609217706039e+00 2.611910319586e+00 2.614541678429e+00 2.617115644705e+00 2.619628206749e+00 2.622081960434e+00 2.624476884918e+00 2.626807527958e+00 2.629080428189e+00 2.631289974652e+00 2.633437898135e+00 2.635525303946e+00 2.637549756911e+00 2.639513492572e+00 2.641413654688e+00 2.643250795248e+00 2.645024586998e+00 2.646735970144e+00 2.648386053405e+00 2.649969223396e+00 2.651489786431e+00 2.652948228621e+00 2.654342201994e+00 2.655670727298e+00 2.656936000341e+00 2.658138713039e+00 2.659275722964e+00 2.660350382050e+00 2.661359093947e+00 2.662305777392e+00 2.663187836606e+00 2.664006786007e+00 2.664761542536e+00 2.665450738499e+00 2.666081897494e+00 2.666647015150e+00 2.667149588035e+00 2.667589418084e+00 2.667967041492e+00 2.668281965061e+00 2.668535458091e+00 2.668728459600e+00 2.668858638204e+00 2.668929610487e+00 2.668938043620e+00 2.668887903901e+00 2.668779727825e+00 2.668610873641e+00 2.668383934229e+00 2.668099146033e+00 2.667759524552e+00 2.667359280860e+00 2.666904427648e+00 2.666396409985e+00 2.665830295200e+00 2.665214924693e+00 2.664540237335e+00 2.663818377451e+00 2.663039706338e+00 2.662214675322e+00 2.661336159667e+00 2.660409511342e+00 2.659435260840e+00 2.658411608925e+00 2.657345233235e+00 2.656227167253e+00 2.655070719866e+00 2.653864406520e+00 2.652621603833e+00 2.651335149803e+00 2.650006660108e+00 2.648644595313e+00 2.647236847576e+00 2.645798826159e+00 2.644319012365e+00 2.642809965847e+00 2.641263847917e+00 2.639686728601e+00 2.638082366580e+00 2.636439828918e+00 2.634778497486e+00 2.633081272480e+00 2.631365087335e+00 2.629619671697e+00 2.627854283522e+00 2.626067414174e+00 2.624257598076e+00 2.622432974157e+00 2.620584638794e+00 2.618729333038e+00 2.616850618788e+00 2.614963788299e+00 2.613062542579e+00 2.611149112603e+00 2.609230769481e+00 2.607299649200e+00 2.605370747131e+00 2.603426586346e+00 2.601487334279e+00 2.599538553910e+00 2.597592600896e+00 2.595649808887e+00 2.593701407456e+00 2.591767609220e+00 2.589828107014e+00 2.587903445490e+00 2.585976907704e+00 2.584066947686e+00 2.582163479127e+00 2.580267589971e+00 2.578391952175e+00 2.576519304508e+00 2.574672334389e+00 2.572831379062e+00 2.571014171816e+00 2.569209246632e+00 2.567423961147e+00 2.565662974591e+00 2.563913638042e+00 2.562195302050e+00 2.560490571650e+00 2.558817219980e+00 2.557160134181e+00 2.555530861225e+00 2.553926288033e+00 2.552343669867e+00 2.550793584918e+00 2.549260061940e+00 2.547762794744e+00 2.546282537611e+00 2.544838222275e+00 2.543415743056e+00 2.542019369627e+00 2.540653323543e+00 2.539309347363e+00 2.537999235155e+00 2.536707639717e+00 2.535449733866e+00 2.534212521653e+00 2.533002859837e+00 2.531816812364e+00 2.530653310051e+00 2.529516495808e+00 2.528398554922e+00 2.527308130455e+00 2.526231189074e+00 2.525177855830e+00 2.524140767745e+00 2.523120826530e+00 2.522119659819e+00 2.521129930381e+00 2.520153009586e+00 2.519188860892e+00 2.518233263119e+00 2.517286201218e+00 2.516343911724e+00 2.515409936990e+00 2.514476189209e+00 2.513541637728e+00 2.512608549727e+00 2.511668242153e+00 2.510724991378e+00 2.509768613481e+00 2.508807991956e+00 2.507828992072e+00 2.506837164562e+00 2.505828591304e+00 2.504796831302e+00 2.503745392695e+00 2.502660309007e+00 2.501556893841e+00 2.500413222766e+00 2.499241968866e+00 2.498030729770e+00 2.496779304823e+00 2.495488669567e+00 2.494146426646e+00 2.492765080558e+00 2.491322941600e+00 2.489832745813e+00 2.488282766865e+00 2.486671937585e+00 2.485000338666e+00 2.483257947568e+00 2.481451982845e+00 2.479568215333e+00 2.477611816107e+00 2.475577487882e+00 2.473460176355e+00 2.471261127128e+00 2.468969582666e+00 2.466596685523e+00 2.464123453387e+00 2.461558107778e+00 2.458892941694e+00 2.456126111882e+00 2.453256335968e+00 2.450277527972e+00 2.447192481336e+00 2.443989737734e+00 2.440676004531e+00 2.437243472846e+00 2.433690160743e+00 2.430017160337e+00 2.426214579015e+00 2.422290750063e+00 2.418231646389e+00 2.414044198734e+00 2.409722074980e+00 2.405262677755e+00 2.400668225903e+00 2.395928755016e+00 2.391052788234e+00 2.386030188316e+00 2.380862521241e+00 2.375546937832e+00 2.370082041611e+00 2.364469759487e+00 2.358700859365e+00 2.352782973435e+00 2.346704578076e+00 2.340475577029e+00 2.334085769279e+00 2.327537736882e+00 2.320831552755e+00 2.313962060913e+00 2.306935321621e+00 2.299740015148e+00 2.292388743833e+00 2.284865661768e+00 2.277182817144e+00 2.269331445849e+00 2.261313985569e+00 2.253135046244e+00 2.244779590691e+00 2.236267033692e+00 2.227575368064e+00 2.218722362515e+00 2.209697874147e+00 2.200502797226e+00 2.191144001751e+00 2.181607251151e+00 2.171912343621e+00 2.162033330448e+00 2.151996146855e+00 2.141782211173e+00 2.131398505295e+00 2.120849644110e+00 2.110122762271e+00 2.099236634833e+00 2.088166694762e+00 2.076940187288e+00 2.065535006169e+00 2.053962867290e+00 2.042226145590e+00 2.030310724304e+00 2.018238434817e+00 2.005987934101e+00 1.993576035916e+00 1.980994126966e+00 1.968245563157e+00 1.955337468161e+00 1.942253176919e+00 1.929016133331e+00 1.915607346226e+00 1.902039684300e+00 1.888314240800e+00 1.874420034279e+00 1.860380519234e+00 1.846171401883e+00 1.831816898031e+00 1.817304850618e+00 1.802639947791e+00 1.787834984032e+00 1.772872736357e+00 1.757781215896e+00 1.742536272589e+00 1.727163781657e+00 1.711655131340e+00 1.696015052552e+00 1.680259903201e+00 1.664367600607e+00 1.648379784581e+00 1.632263669893e+00 1.616058359023e+00 1.599747224267e+00 1.583341416653e+00 1.566865285279e+00 1.550289612467e+00 1.533672644749e+00 1.516967916496e+00 1.500233450668e+00 1.483445453121e+00 1.466626159913e+00 1.449799006644e+00 1.432940612904e+00 1.416112612741e+00 1.399271576901e+00 1.382483811456e+00 1.365722855147e+00 1.349025939958e+00 1.332407342280e+00 1.315861589992e+00 1.299446460465e+00 1.283125986333e+00 1.266974606962e+00 1.250961700791e+00 1.235141041515e+00 1.219516970984e+00 1.204108177543e+00 1.188954054543e+00 1.174041602446e+00 1.159440340894e+00 1.145119716452e+00 1.131152125904e+00 1.117521756206e+00 1.104271913453e+00 1.091425571105e+00 1.078984821718e+00 1.067012484749e+00 1.055474462458e+00 1.044452931360e+00 1.033912505692e+00 1.023913277207e+00 1.014455092830e+00 1.005547442448e+00 9.972367946539e-01 9.894876726132e-01 9.823678865151e-01 9.758347066240e-01 9.699356800079e-01 9.646532616052e-01 9.599918168157e-01 9.559669748960e-01 9.525493108395e-01 9.497661189379e-01 9.475740714010e-01 9.459950515554e-01 9.449914379431e-01 9.445613277593e-01 9.446843343359e-01 9.453337947596e-01 9.465006406467e-01 9.481422484516e-01 9.502548334777e-01 9.527879810084e-01 9.557353406380e-01 9.590509381617e-01 9.627122850074e-01 9.666883897431e-01 9.709425466678e-01 9.754531115274e-01 9.801752348869e-01 9.850903886578e-01 9.901556469782e-01 9.953488934044e-01 1.000635511167e+00 1.005985925751e+00 1.011373353099e+00 1.016770902348e+00 1.022148130300e+00 1.027482449252e+00 1.032747290892e+00 1.037920449448e+00 1.042985102265e+00 1.047908612828e+00 1.052689819048e+00 1.057291948293e+00 1.061717947441e+00 1.065940570992e+00 1.069949903958e+00 1.073744713839e+00 1.077298864093e+00 1.080627036067e+00 1.083702053749e+00 1.086539280723e+00 1.089125485956e+00 1.091466347124e+00 1.093562427594e+00 1.095416853823e+00 1.097042209071e+00 1.098434893563e+00 1.099621169997e+00 1.100594909132e+00 1.101388672093e+00 1.101998533621e+00 1.102458412321e+00 1.102776555526e+00 1.102973447290e+00 1.103083654135e+00 1.103104682880e+00 1.103095436537e+00 1.103041083481e+00 1.103006846366e+00 1.102990673264e+00 1.103032720953e+00 1.103165767021e+00 1.103393979578e+00 1.103787597863e+00 1.104319679346e+00 1.105075468718e+00 1.106027541049e+00 1.107239269217e+00 1.108723210239e+00 1.110484546142e+00 1.112587433260e+00 1.114988530866e+00 1.117774647307e+00 1.120894343387e+00 1.124410610734e+00 1.128306473636e+00 1.132584085974e+00 1.137279148266e+00 1.142336968694e+00 1.147818341775e+00 1.153651778033e+00 1.159878720556e+00 1.166452132180e+00 1.173362619932e+00 1.180597203584e+00 1.188099586882e+00 1.195880863205e+00 1.203854066686e+00 1.212030389475e+00 1.220318012478e+00 1.228704830549e+00 1.237117799947e+00 1.245497144319e+00 1.253806807288e+00 1.261939983517e+00 1.269880119684e+00 1.277503425158e+00 1.284781083741e+00 1.291610233488e+00 1.297916298250e+00 1.303639241384e+00 1.308667660397e+00 1.312960909070e+00 1.316407060973e+00 1.318954537052e+00 1.320520128805e+00 1.321038388470e+00 1.320445208228e+00 1.318684064320e+00 1.315704695819e+00 1.311466637522e+00 1.305941953852e+00 1.299097499357e+00 1.290946280074e+00 1.281467530501e+00 1.270699086501e+00 1.258665480601e+00 1.245412165396e+00 1.231015527536e+00 1.215541923682e+00 1.199103371014e+00 1.181802011660e+00 1.163777779313e+00 1.145167764587e+00 1.126136802700e+00 1.106844616815e+00 1.087479810102e+00 1.068218638682e+00 1.049242828518e+00 1.030747324606e+00 1.012887845387e+00 9.958487246300e-01 9.797572327115e-01 9.647489468856e-01 9.509115774665e-01 9.383265000527e-01 9.270232552403e-01 9.170137852770e-01 9.082866211482e-01 9.007809101529e-01 8.944539147832e-01 8.892080600752e-01 8.849746825846e-01 8.816569824152e-01 8.791907265604e-01 8.775076523461e-01 8.765613081796e-01 8.763439915968e-01 8.768404530243e-01 8.780943891260e-01 8.801379312430e-01 8.830456477739e-01 8.868780226639e-01 8.917059792977e-01 8.975936707302e-01 9.045734535079e-01 9.126642732936e-01 9.218338900641e-01 9.320257236310e-01 9.431214151372e-01 9.549785399633e-01 9.673953930107e-01 9.801572710160e-01 9.930099306316e-01 1.005689569395e+00 1.017931565681e+00 1.029472815033e+00 1.040076916619e+00 1.049518660428e+00 1.057632726787e+00 1.064263891752e+00 1.067929363571e+00 1.069808875995e+00 1.070282461970e+00 1.069868801087e+00 1.069056533329e+00 1.068137517802e+00 1.067156373655e+00 1.065883147981e+00 1.063902483701e+00 1.060774287015e+00 1.056178034012e+00 1.050025938562e+00 1.042507193778e+00 1.034053025002e+00 1.025186900239e+00 1.016384470646e+00 1.007929717382e+00 9.998107887737e-01 9.917331042420e-01 9.832361311770e-01 9.738457674247e-01 9.632420662166e-01 9.514295843108e-01 9.387660999638e-01 9.259299889921e-01 9.138193382308e-01 9.033493438129e-01 8.955340455937e-01 8.818349487114e-01 8.408075230088e-01 7.856816946810e-01 7.441286670684e-01 7.413254076362e-01 7.798482405397e-01 8.368460480409e-01 8.822371902836e-01 8.945014431182e-01 8.667307485040e-01 8.086362595059e-01 7.468701685371e-01 7.187625084708e-01 7.489796519034e-01 8.256893396282e-01 9.120335009063e-01 9.727392550307e-01 9.860717085500e-01 9.460736909022e-01 8.634999822369e-01 7.673770434519e-01 7.031961098063e-01 7.109296609301e-01 7.861414211346e-01 8.850583912009e-01 9.639897544116e-01 9.967529045630e-01 9.755780151155e-01 9.102539862906e-01 8.279738124187e-01 7.698117169801e-01 7.718434605205e-01 8.344219213413e-01 9.225274681666e-01 9.967003627611e-01 1.031599393599e+00 1.019147200590e+00 9.676537967869e-01 8.998598625546e-01 8.472058695084e-01 8.348891080505e-01 8.633193828632e-01 9.080234062759e-01 9.390918711696e-01 9.373923803666e-01 9.008070092186e-01 8.458676080711e-01 8.051283832299e-01 8.126520558261e-01 8.769559439856e-01 9.726916552296e-01 1.062393904310e+00 1.116464919873e+00 1.119983850125e+00 1.073921803554e+00 9.953197980819e-01 9.155028753335e-01 8.709402247797e-01 8.812320454661e-01 9.318986693367e-01 9.875363578735e-01 1.016868664723e+00 1.005827794601e+00 9.613619977068e-01 9.118072620391e-01 8.988010496471e-01 9.506540690252e-01 1.055447691505e+00 1.171257653506e+00 1.254029946018e+00 1.271924133238e+00 1.209045380850e+00 1.066923540399e+00 8.683230078065e-01 6.699932942517e-01 5.832742388615e-01 6.870991688303e-01 8.912475626685e-01 1.086099675148e+00 1.213952793494e+00 1.247957297775e+00 1.181103513288e+00 1.023828020426e+00 8.061928768783e-01 5.909284530335e-01 5.003299764180e-01 6.101627768095e-01 8.029032343294e-01 9.700100951506e-01 1.065038718931e+00 1.072884066843e+00 9.996477251242e-01 8.722742227750e-01 7.431029718721e-01 6.866575047446e-01 7.456708526363e-01 8.764518792868e-01 1.007517877121e+00 1.092057254477e+00 1.110129446593e+00 1.064075039737e+00 9.773955612513e-01 8.942611631489e-01 8.677150647311e-01 9.226251882154e-01 1.030847751702e+00 1.140457615368e+00 1.209371166473e+00 1.214553092328e+00 1.151976873692e+00 1.036630756336e+00 9.042457153464e-01 8.106005602745e-01 8.073758666133e-01 8.915148025764e-01 1.008158924135e+00 1.102292284451e+00 1.140191120835e+00 1.108424833702e+00 1.010940418612e+00 8.684332432032e-01 7.206331408471e-01 6.265082330137e-01 6.330630591000e-01 7.180710172566e-01 8.182744289621e-01 8.874066151994e-01 9.049026749720e-01 8.698844218318e-01 7.976013217862e-01 7.174478441605e-01 6.665517997785e-01 6.696184624352e-01 7.171937427020e-01 7.767064862822e-01 8.194261941624e-01 8.324501691561e-01 8.195924666249e-01 7.986170445106e-01 7.944205341561e-01 8.388378431262e-01
 2.193579068280e+00 2.193167360232e+00 2.192805092642e+00 2.192598466944e+00 2.192583484467e+00 2.192760465938e+00 2.193043262449e+00 2.193228072127e+00 2.193137903881e+00 2.192770809683e+00 2.192291250991e+00 2.191885718597e+00 2.191663809194e+00 2.191664958556e+00 2.191863496338e+00 2.192127037552e+00 2.192245294572e+00 2.192060932608e+00 2.191610222821e+00 2.191078596442e+00 2.190678478738e+00 2.190537413867e+00 2.190666451209e+00 2.190948819707e+00 2.191174280023e+00 2.191156642992e+00 2.190852103778e+00 2.190375738247e+00 2.189901005717e+00 2.189559478536e+00 2.189439166722e+00 2.189553904269e+00 2.189803896347e+00 2.189977488299e+00 2.189878935043e+00 2.189466986237e+00 2.188885625990e+00 2.188357088905e+00 2.188056399501e+00 2.188043460105e+00 2.188243000042e+00 2.188470395672e+00 2.188532085243e+00 2.188324259624e+00 2.187866482734e+00 2.187275484258e+00 2.186720913841e+00 2.186387268654e+00 2.186383089784e+00 2.186647027242e+00 2.186928675716e+00 2.186952466128e+00 2.186598402972e+00 2.185966500215e+00 2.185302932986e+00 2.184856535013e+00 2.184749069447e+00 2.184918616963e+00 2.185161372362e+00 2.185267109823e+00 2.185123488690e+00 2.184733784955e+00 2.184172169245e+00 2.183574926047e+00 2.183128060380e+00 2.182981825339e+00 2.183134763638e+00 2.183405910695e+00 2.183523458176e+00 2.183291334764e+00 2.182705259408e+00 2.181977973913e+00 2.181417335849e+00 2.181220550578e+00 2.181331641517e+00 2.181497286933e+00 2.181483977113e+00 2.181213970526e+00 2.180759906586e+00 2.180245219441e+00 2.179762977431e+00 2.179328878116e+00 2.178912285648e+00 2.178523531042e+00 2.178230935481e+00 2.178064458973e+00 2.177918134541e+00 2.177597877252e+00 2.176969577035e+00 2.176072431683e+00 2.175128484267e+00 2.174421679279e+00 2.174127616971e+00 2.174155470363e+00 2.174186577463e+00 2.173895541885e+00 2.173168726070e+00 2.172162487896e+00 2.171192058153e+00 2.170546292804e+00 2.170320793755e+00 2.170351792187e+00 2.170351151407e+00 2.170103462250e+00 2.169577871034e+00 2.168892909625e+00 2.168218095757e+00 2.167678164526e+00 2.167291549332e+00 2.167006359928e+00 2.166755378435e+00 2.166515452319e+00 2.166264004659e+00 2.165937476791e+00 2.165441431231e+00 2.164719831932e+00 2.163834240423e+00 2.162959437871e+00 2.162319803984e+00 2.162039490316e+00 2.162015799054e+00 2.161930832609e+00 2.161455243979e+00 2.160471365761e+00 2.159173915327e+00 2.157975038504e+00 2.157272968952e+00 2.157180684871e+00 2.157425346473e+00 2.157524658982e+00 2.157103807724e+00 2.156118484194e+00 2.154867545993e+00 2.153797624030e+00 2.153231943324e+00 2.153169218028e+00 2.153304273912e+00 2.153259479772e+00 2.152796185533e+00 2.151912989619e+00 2.150815933294e+00 2.149791513095e+00 2.149042423284e+00 2.148594908449e+00 2.148329529235e+00 2.148052508935e+00 2.147590472262e+00 2.146855815535e+00 2.145904809545e+00 2.144905520836e+00 2.144023629425e+00 2.143353993400e+00 2.142883212869e+00 2.142489964431e+00 2.142020745138e+00 2.141381788595e+00 2.140576749797e+00 2.139686230538e+00 2.138807720365e+00 2.138024567970e+00 2.137375024716e+00 2.136817358970e+00 2.136275682201e+00 2.135674714817e+00 2.134969959018e+00 2.134166597214e+00 2.133326147220e+00 2.132522665671e+00 2.131791930734e+00 2.131115752032e+00 2.130455351951e+00 2.129765877952e+00 2.129026951727e+00 2.128245413107e+00 2.127441321855e+00 2.126625270919e+00 2.125808224419e+00 2.125003191715e+00 2.124224522406e+00 2.123462023702e+00 2.122701344916e+00 2.121926138941e+00 2.121123866672e+00 2.120298035559e+00 2.119466232954e+00 2.118637797680e+00 2.117811875876e+00 2.116981552694e+00 2.116151621480e+00 2.115317894142e+00 2.114476569608e+00 2.113624880566e+00 2.112766231074e+00 2.111899025585e+00 2.111031441851e+00 2.110159457627e+00 2.109279842753e+00 2.108390144197e+00 2.107493945846e+00 2.106601901849e+00 2.105705867574e+00 2.104800372570e+00 2.103886805231e+00 2.102967571021e+00 2.102047849680e+00 2.101135116629e+00 2.100219195932e+00 2.099285992599e+00 2.098339418712e+00 2.097389094778e+00 2.096441686250e+00 2.095489329982e+00 2.094526371540e+00 2.093548553330e+00 2.092560781997e+00 2.091575556958e+00 2.090595944485e+00 2.089610661504e+00 2.088614754656e+00 2.087612128255e+00 2.086609510776e+00 2.085604323444e+00 2.084592742988e+00 2.083569652535e+00 2.082532465314e+00 2.081494349845e+00 2.080457013074e+00 2.079414081252e+00 2.078361443292e+00 2.077300470085e+00 2.076239214793e+00 2.075178720507e+00 2.074116846582e+00 2.073048159375e+00 2.071968213262e+00 2.070879472395e+00 2.069787032154e+00 2.068691674657e+00 2.067589776605e+00 2.066482019279e+00 2.065364836163e+00 2.064245217953e+00 2.063120436312e+00 2.061989487880e+00 2.060853598572e+00 2.059710840523e+00 2.058565579915e+00 2.057414435320e+00 2.056257427711e+00 2.055092046225e+00 2.053920930907e+00 2.052744592276e+00 2.051564719462e+00 2.050377836311e+00 2.049187516248e+00 2.047988447539e+00 2.046786259237e+00 2.045578972093e+00 2.044366012838e+00 2.043148183729e+00 2.041924096404e+00 2.040694427616e+00 2.039458596346e+00 2.038219442715e+00 2.036972664600e+00 2.035720201066e+00 2.034462563384e+00 2.033199876625e+00 2.031931254539e+00 2.030658385168e+00 2.029379368846e+00 2.028093991609e+00 2.026804522361e+00 2.025507183356e+00 2.024206501234e+00 2.022898957398e+00 2.021588093731e+00 2.020271005864e+00 2.018948577118e+00 2.017620759913e+00 2.016287025039e+00 2.014948080893e+00 2.013604663840e+00 2.012253590163e+00 2.010896532590e+00 2.009536694379e+00 2.008170202432e+00 2.006800042716e+00 2.005421475281e+00 2.004039377261e+00 2.002651603437e+00 2.001258602212e+00 1.999861956430e+00 1.998457413777e+00 1.997048327804e+00 1.995634029588e+00 1.994215642370e+00 1.992789730324e+00 1.991361139909e+00 1.989926442353e+00 1.988484067648e+00 1.987040532038e+00 1.985589677037e+00 1.984133554035e+00 1.982670925508e+00 1.981204441277e+00 1.979733389735e+00 1.978255111707e+00 1.976774488912e+00 1.975287942232e+00 1.973795832151e+00 1.972299513825e+00 1.970796248475e+00 1.969288014860e+00 1.967776522495e+00 1.966259582379e+00 1.964736305869e+00 1.963209624626e+00 1.961678310745e+00 1.960142312831e+00 1.958601732391e+00 1.957055249264e+00 1.955503364784e+00 1.953946526796e+00 1.952385108790e+00 1.950819017843e+00 1.949247721717e+00 1.947674607731e+00 1.946095333546e+00 1.944512044400e+00 1.942921739551e+00 1.941328224139e+00 1.939729050639e+00 1.938124870470e+00 1.936516205979e+00 1.934904214704e+00 1.933289466055e+00 1.931670506295e+00 1.930045060836e+00 1.928415723826e+00 1.926781822677e+00 1.925142127702e+00 1.923497353091e+00 1.921852027138e+00 1.920201057481e+00 1.918547548950e+00 1.916888720005e+00 1.915225110776e+00 1.913556518064e+00 1.911884807531e+00 1.910206976357e+00 1.908527377564e+00 1.906843784351e+00 1.905157065067e+00 1.903465979216e+00 1.901772991854e+00 1.900072572367e+00 1.898367174290e+00 1.896660355748e+00 1.894949814478e+00 1.893235963326e+00 1.891520103819e+00 1.889798464710e+00 1.888074502998e+00 1.886345227274e+00 1.884612529841e+00 1.882877493077e+00 1.881138690163e+00 1.879397629864e+00 1.877653210589e+00 1.875906599590e+00 1.874154079186e+00 1.872400795920e+00 1.870643393923e+00 1.868883031312e+00 1.867120990632e+00 1.865356801436e+00 1.863588652678e+00 1.861819066961e+00 1.860046720183e+00 1.858270989467e+00 1.856494221887e+00 1.854714452969e+00 1.852932119278e+00 1.851148349058e+00 1.849362704912e+00 1.847573256815e+00 1.845783914807e+00 1.843992065495e+00 1.842197271486e+00 1.840400816234e+00 1.838603459419e+00 1.836803380152e+00 1.835003574494e+00 1.833200905710e+00 1.831398152751e+00 1.829593434994e+00 1.827786879178e+00 1.825977092091e+00 1.824169818478e+00 1.822361933808e+00 1.820550213735e+00 1.818739955435e+00 1.816928334638e+00 1.815117403828e+00 1.813305653894e+00 1.811493046980e+00 1.809678630739e+00 1.807864774620e+00 1.806052807225e+00 1.804238328560e+00 1.802426755824e+00 1.800614968498e+00 1.798802577236e+00 1.796989196612e+00 1.795175499265e+00 1.793362948995e+00 1.791552152771e+00 1.789743075205e+00 1.787934249497e+00 1.786128012094e+00 1.784319749286e+00 1.782514091542e+00 1.780709034981e+00 1.778906457356e+00 1.777108180989e+00 1.775311131141e+00 1.773515793737e+00 1.771721306391e+00 1.769927718246e+00 1.768138884475e+00 1.766353461225e+00 1.764570384022e+00 1.762789114654e+00 1.761010726434e+00 1.759236527207e+00 1.757461223102e+00 1.755693185844e+00 1.753925861907e+00 1.752163487846e+00 1.750407052419e+00 1.748649850540e+00 1.746899703555e+00 1.745152583216e+00 1.743409345419e+00 1.741669665442e+00 1.739937194675e+00 1.738208011020e+00 1.736484654195e+00 1.734765864250e+00 1.733049542784e+00 1.731339539972e+00 1.729635551982e+00 1.727938113666e+00 1.726246982605e+00 1.724562163789e+00 1.722881588025e+00 1.721207533949e+00 1.719540449501e+00 1.717881869226e+00 1.716231722166e+00 1.714587410112e+00 1.712949389450e+00 1.711320338334e+00 1.709697016279e+00 1.708083393915e+00 1.706479422170e+00 1.704883680853e+00 1.703293763695e+00 1.701713820254e+00 1.700139094002e+00 1.698575488253e+00 1.697022367223e+00 1.695478195311e+00 1.693945127152e+00 1.692418211892e+00 1.690901520685e+00 1.689396241905e+00 1.687901050095e+00 1.686418527346e+00 1.684947850649e+00 1.683485226781e+00 1.682034455059e+00 1.680595875281e+00 1.679169870199e+00 1.677757550826e+00 1.676356775492e+00 1.674968485121e+00 1.673590302533e+00 1.672228149439e+00 1.670877771736e+00 1.669540938863e+00 1.668217764906e+00 1.666908907489e+00 1.665613040588e+00 1.664330807031e+00 1.663065060251e+00 1.661814902339e+00 1.660577766434e+00 1.659357342654e+00 1.658151669102e+00 1.656962449929e+00 1.655789624227e+00 1.654635051806e+00 1.653492747604e+00 1.652370884779e+00 1.651265137595e+00 1.650176065151e+00 1.649105808743e+00 1.648051597051e+00 1.647016004705e+00 1.645998167757e+00 1.645000477244e+00 1.644024019002e+00 1.643065684883e+00 1.642124764129e+00 1.641204648263e+00 1.640304335214e+00 1.639425959213e+00 1.638568150931e+00 1.637730740956e+00 1.636915802594e+00 1.636118166114e+00 1.635344590024e+00 1.634593931026e+00 1.633863897131e+00 1.633156815588e+00 1.632472848802e+00 1.631811693172e+00 1.631174009121e+00 1.630558737900e+00 1.629969368831e+00 1.629404186621e+00 1.628862081380e+00 1.628346737451e+00 1.627854505395e+00 1.627389245049e+00 1.626950539105e+00 1.626534794392e+00 1.626146748696e+00 1.625785958810e+00 1.625450475369e+00 1.625142645424e+00 1.624861857105e+00 1.624607663334e+00 1.624383129779e+00 1.624185331892e+00 1.624015375581e+00 1.623876224181e+00 1.623763335453e+00 1.623683725114e+00 1.623630331265e+00 1.623607752697e+00 1.623615195016e+00 1.623652608717e+00 1.623721063233e+00 1.623820207635e+00 1.623949819821e+00 1.624110512536e+00 1.624304083407e+00 1.624528432514e+00 1.624786240578e+00 1.625075393790e+00 1.625397496683e+00 1.625751352760e+00 1.626138472658e+00 1.626559716604e+00 1.627015326363e+00 1.627503984160e+00 1.628026478625e+00 1.628584438671e+00 1.629176328946e+00 1.629804668118e+00 1.630464696623e+00 1.631161946233e+00 1.631893901143e+00 1.632661532551e+00 1.633465993654e+00 1.634305456049e+00 1.635180688828e+00 1.636094516709e+00 1.637044586259e+00 1.638029707769e+00 1.639053248708e+00 1.640115091736e+00 1.641213499924e+00 1.642348832940e+00 1.643523289820e+00 1.644734950774e+00 1.645985875996e+00 1.647272720457e+00 1.648599478130e+00 1.649965129245e+00 1.651369769034e+00 1.652813221219e+00 1.654295417580e+00 1.655817852413e+00 1.657376665530e+00 1.658978302217e+00 1.660618330332e+00 1.662297808336e+00 1.664018290213e+00 1.665777819516e+00 1.667576798675e+00 1.669417983813e+00 1.671297482206e+00 1.673218781013e+00 1.675179357130e+00 1.677181376964e+00 1.679223117298e+00 1.681305253698e+00 1.683428796098e+00 1.685592808711e+00 1.687796499379e+00 1.690042877757e+00 1.692328715305e+00 1.694656587185e+00 1.697025325253e+00 1.699434132916e+00 1.701883644930e+00 1.704375177313e+00 1.706906419802e+00 1.709478748113e+00 1.712094366142e+00 1.714748395541e+00 1.717443958564e+00 1.720181246047e+00 1.722957075123e+00 1.725775648868e+00 1.728634410990e+00 1.731532566321e+00 1.734473853755e+00 1.737453880618e+00 1.740473683708e+00 1.743533116474e+00 1.746635459010e+00 1.749776992713e+00 1.752957863468e+00 1.756179373044e+00 1.759441282978e+00 1.762742021210e+00 1.766081999016e+00 1.769462830466e+00 1.772881962356e+00 1.776339015120e+00 1.779837394538e+00 1.783372813537e+00 1.786947412649e+00 1.790560174810e+00 1.794213580235e+00 1.797902239965e+00 1.801630345316e+00 1.805395409382e+00 1.809196630601e+00 1.813037979099e+00 1.816914575174e+00 1.820828350935e+00 1.824779594439e+00 1.828766498477e+00 1.832788175229e+00 1.836846633956e+00 1.840941984233e+00 1.845070765832e+00 1.849237071166e+00 1.853435773285e+00 1.857670442641e+00 1.861938707908e+00 1.866241413224e+00 1.870577995379e+00 1.874945712343e+00 1.879349954803e+00 1.883784621214e+00 1.888251776646e+00 1.892751064669e+00 1.897282056565e+00 1.901845262223e+00 1.906438580950e+00 1.911063979438e+00 1.915717670245e+00 1.920401629465e+00 1.925116175958e+00 1.929859112664e+00 1.934630627935e+00 1.939431548688e+00 1.944260202919e+00 1.949117142962e+00 1.953999984528e+00 1.958909218959e+00 1.963845735704e+00 1.968807226667e+00 1.973797641628e+00 1.978809239778e+00 1.983848138075e+00 1.988907689424e+00 1.993993475685e+00 1.999104151726e+00 2.004234706765e+00 2.009390700998e+00 2.014566631812e+00 2.019763705236e+00 2.024983429513e+00 2.030220352196e+00 2.035480436118e+00 2.040757665862e+00 2.046056064690e+00 2.051373183847e+00 2.056705043010e+00 2.062056869548e+00 2.067424826297e+00 2.072809764579e+00 2.078211245131e+00 2.083625179884e+00 2.089056756535e+00 2.094499932956e+00 2.099960400906e+00 2.105433439120e+00 2.110916437672e+00 2.116413624579e+00 2.121919928801e+00 2.127439761196e+00 2.132968492089e+00 2.138506884376e+00 2.144056231857e+00 2.149609815871e+00 2.155177140721e+00 2.160746946069e+00 2.166324389460e+00 2.171911163227e+00 2.177498828862e+00 2.183096626178e+00 2.188693491655e+00 2.194298345489e+00 2.199904808320e+00 2.205511246905e+00 2.211122815020e+00 2.216732135974e+00 2.222345990697e+00 2.227957820195e+00 2.233568653207e+00 2.239178493769e+00 2.244785007757e+00 2.250392207949e+00 2.255991444291e+00 2.261588914061e+00 2.267181109482e+00 2.272768132544e+00 2.278349675401e+00 2.283921362510e+00 2.289488706029e+00 2.295046550107e+00 2.300597420424e+00 2.306139151410e+00 2.311666918106e+00 2.317188587074e+00 2.322693958122e+00 2.328189263360e+00 2.333671429170e+00 2.339139011918e+00 2.344596402100e+00 2.350033147441e+00 2.355457878201e+00 2.360862364519e+00 2.366251124779e+00 2.371623909191e+00 2.376973557203e+00 2.382310666916e+00 2.387622940578e+00 2.392914258248e+00 2.398185585799e+00 2.403432364913e+00 2.408659430211e+00 2.413858796361e+00 2.419039057597e+00 2.424189586205e+00 2.429315589746e+00 2.434416717417e+00 2.439486946578e+00 2.444533891836e+00 2.449546787861e+00 2.454533558980e+00 2.459489412258e+00 2.464413010628e+00 2.469307715871e+00 2.474165040651e+00 2.478994011092e+00 2.483787385350e+00 2.488547598043e+00 2.493271308931e+00 2.497959188100e+00 2.502611248423e+00 2.507223479051e+00 2.511799633056e+00 2.516336741589e+00 2.520836172963e+00 2.525294705058e+00 2.529708429205e+00 2.534084019342e+00 2.538415454121e+00 2.542705460835e+00 2.546950403091e+00 2.551152842773e+00 2.555310853414e+00 2.559421739553e+00 2.563487449984e+00 2.567504346902e+00 2.571475878930e+00 2.575398908077e+00 2.579271587953e+00 2.583097600471e+00 2.586871340677e+00 2.590593727584e+00 2.594266526254e+00 2.597887175371e+00 2.601453541753e+00 2.604967544676e+00 2.608429587864e+00 2.611833537997e+00 2.615186964007e+00 2.618481245601e+00 2.621722424644e+00 2.624906241640e+00 2.628032912988e+00 2.631101771283e+00 2.634112341431e+00 2.637065827704e+00 2.639957774601e+00 2.642792957801e+00 2.645567588649e+00 2.648279421060e+00 2.650933206515e+00 2.653521517533e+00 2.656052013918e+00 2.658518949113e+00 2.660922024603e+00 2.663265709350e+00 2.665543033669e+00 2.667757117078e+00 2.669906333120e+00 2.671993273765e+00 2.674014356118e+00 2.675971658632e+00 2.677862938601e+00 2.679687863936e+00 2.681449123574e+00 2.683143435093e+00 2.684771394194e+00 2.686331433653e+00 2.687828418342e+00 2.689256590966e+00 2.690616479925e+00 2.691911054354e+00 2.693137303114e+00 2.694297537965e+00 2.695390566361e+00 2.696416181409e+00 2.697374056856e+00 2.698263790766e+00 2.699091762982e+00 2.699845706913e+00 2.700535822315e+00 2.701158790117e+00 2.701715328610e+00 2.702204714131e+00 2.702626130941e+00 2.702983783728e+00 2.703272060478e+00 2.703497577054e+00 2.703655008813e+00 2.703747935694e+00 2.703775813726e+00 2.703739388935e+00 2.703637786380e+00 2.703470643363e+00 2.703244575401e+00 2.702951361773e+00 2.702598872236e+00 2.702182639660e+00 2.701703458396e+00 2.701166377525e+00 2.700566158948e+00 2.699909331646e+00 2.699189950806e+00 2.698414918829e+00 2.697580051625e+00 2.696688897752e+00 2.695740885631e+00 2.694737104030e+00 2.693679577214e+00 2.692566867593e+00 2.691404095156e+00 2.690184625155e+00 2.688919166369e+00 2.687600035309e+00 2.686230146132e+00 2.684817066497e+00 2.683350447261e+00 2.681844678095e+00 2.680286710600e+00 2.678690654630e+00 2.677047436025e+00 2.675363160377e+00 2.673639907523e+00 2.671871605387e+00 2.670072795707e+00 2.668229438532e+00 2.666356500201e+00 2.664442476323e+00 2.662500278728e+00 2.660523560088e+00 2.658515730493e+00 2.656482357738e+00 2.654414666882e+00 2.652327134970e+00 2.650206467185e+00 2.648068713936e+00 2.645905509855e+00 2.643719781284e+00 2.641516851096e+00 2.639290569918e+00 2.637054296800e+00 2.634792818844e+00 2.632527083505e+00 2.630240435182e+00 2.627948031455e+00 2.625645256490e+00 2.623329317944e+00 2.621012377052e+00 2.618681587151e+00 2.616356451918e+00 2.614019132064e+00 2.611687380374e+00 2.609351487252e+00 2.607015981847e+00 2.604688152437e+00 2.602354284890e+00 2.600035621877e+00 2.597713879801e+00 2.595407192178e+00 2.593103385187e+00 2.590812250701e+00 2.588532776823e+00 2.586259466514e+00 2.584008269447e+00 2.581760668060e+00 2.579539712738e+00 2.577324201211e+00 2.575130729129e+00 2.572954643082e+00 2.570793317575e+00 2.568658383800e+00 2.566534708511e+00 2.564441722202e+00 2.562356152584e+00 2.560302697843e+00 2.558266158130e+00 2.556253019453e+00 2.554264699504e+00 2.552293642818e+00 2.550353913044e+00 2.548425323262e+00 2.546530429767e+00 2.544651141331e+00 2.542800282585e+00 2.540970836360e+00 2.539161928227e+00 2.537378164569e+00 2.535610997031e+00 2.533871260349e+00 2.532145907249e+00 2.530445620927e+00 2.528758906808e+00 2.527093517789e+00 2.525445483027e+00 2.523811792137e+00 2.522193806278e+00 2.520591488753e+00 2.518999831397e+00 2.517421806455e+00 2.515850010217e+00 2.514290539308e+00 2.512735999396e+00 2.511186325981e+00 2.509642345916e+00 2.508096879838e+00 2.506554598737e+00 2.505004987955e+00 2.503460202217e+00 2.501899616935e+00 2.500335169765e+00 2.498760092009e+00 2.497169960553e+00 2.495568705221e+00 2.493942458692e+00 2.492306974126e+00 2.490638537814e+00 2.488951345134e+00 2.487234175449e+00 2.485486678256e+00 2.483708869034e+00 2.481889452953e+00 2.480040321407e+00 2.478140054215e+00 2.476204317110e+00 2.474216252588e+00 2.472179507588e+00 2.470092287985e+00 2.467945679603e+00 2.465747063159e+00 2.463479381303e+00 2.461153765469e+00 2.458755868389e+00 2.456291872442e+00 2.453753831125e+00 2.451136634338e+00 2.448447969487e+00 2.445668062369e+00 2.442811649971e+00 2.439863914690e+00 2.436825972603e+00 2.433697439714e+00 2.430469093079e+00 2.427147353624e+00 2.423717285643e+00 2.420189190745e+00 2.416550766400e+00 2.412806231427e+00 2.408947341032e+00 2.404972747431e+00 2.400884536113e+00 2.396672537206e+00 2.392344836766e+00 2.387889304402e+00 2.383308321534e+00 2.378599734821e+00 2.373757717258e+00 2.368786992493e+00 2.363678652023e+00 2.358435771210e+00 2.353052149578e+00 2.347528886490e+00 2.341863122365e+00 2.336052896077e+00 2.330099413581e+00 2.323995069825e+00 2.317748603278e+00 2.311345055326e+00 2.304794879983e+00 2.298088896447e+00 2.291232659599e+00 2.284218953760e+00 2.277047746596e+00 2.269722922265e+00 2.262234092680e+00 2.254594760719e+00 2.246787648914e+00 2.238824710897e+00 2.230698947271e+00 2.222407104724e+00 2.213959118081e+00 2.205339272270e+00 2.196564918925e+00 2.187617693265e+00 2.178509769415e+00 2.169235785531e+00 2.159791411444e+00 2.150190551131e+00 2.140409285754e+00 2.130475508057e+00 2.120363139642e+00 2.110090843717e+00 2.099648092573e+00 2.089035059327e+00 2.078260632637e+00 2.067307268327e+00 2.056201653331e+00 2.044913185386e+00 2.033464111077e+00 2.021846450665e+00 2.010056809240e+00 1.998105681270e+00 1.985979249175e+00 1.973693897203e+00 1.961233687913e+00 1.948609844598e+00 1.935820335654e+00 1.922860050797e+00 1.909741205721e+00 1.896450316224e+00 1.883000695691e+00 1.869387759922e+00 1.855606734874e+00 1.841672019332e+00 1.827568479596e+00 1.813314638011e+00 1.798899179075e+00 1.784327443159e+00 1.769607096282e+00 1.754725359125e+00 1.739705710521e+00 1.724528733483e+00 1.709214515061e+00 1.693757118793e+00 1.678158009096e+00 1.662436373360e+00 1.646566469017e+00 1.630590109432e+00 1.614474076921e+00 1.598255411176e+00 1.581921613639e+00 1.565476704873e+00 1.548947010817e+00 1.532306014101e+00 1.515603684339e+00 1.498799660957e+00 1.481948807951e+00 1.465025153627e+00 1.448052263295e+00 1.431051436990e+00 1.413998144718e+00 1.396956229826e+00 1.379879184059e+00 1.362833867717e+00 1.345794224494e+00 1.328793077400e+00 1.311849443213e+00 1.294951864166e+00 1.278164450801e+00 1.261444910446e+00 1.244873094737e+00 1.228416981820e+00 1.212126871675e+00 1.196014527961e+00 1.180088794626e+00 1.164404302427e+00 1.148936979230e+00 1.133763123268e+00 1.118854347264e+00 1.104279809015e+00 1.090034621256e+00 1.076154631952e+00 1.062675689569e+00 1.049595259366e+00 1.036980675379e+00 1.024807159502e+00 1.013150053117e+00 1.001991779959e+00 9.913859725189e-01 9.813439873102e-01 9.718754560245e-01 9.630352355965e-01 9.547923699513e-01 9.472192758327e-01 9.402777312882e-01 9.340208382023e-01 9.284387740286e-01 9.235348580429e-01 9.193374199688e-01 9.158111893292e-01 9.129960655410e-01 9.108473031235e-01 9.093919379772e-01 9.085951414588e-01 9.084512943954e-01 9.089489161781e-01 9.100549831825e-01 9.117666175434e-01 9.140401008493e-01 9.168655329895e-01 9.201981846870e-01 9.240239197508e-01 9.283004230657e-01 9.329989354443e-01 9.380871207067e-01 9.435252341280e-01 9.492871216366e-01 9.553266119848e-01 9.616222030414e-01 9.681267253718e-01 9.748148995231e-01 9.816455354316e-01 9.885896709123e-01 9.956133387307e-01 1.002686198869e+00 1.009773723012e+00 1.016851388567e+00 1.023889430850e+00 1.030857717347e+00 1.037737669145e+00 1.044492461165e+00 1.051117325420e+00 1.057570586027e+00 1.063850760333e+00 1.069928128851e+00 1.075787835210e+00 1.081424887740e+00 1.086807795148e+00 1.091947018901e+00 1.096811219301e+00 1.101410901224e+00 1.105729600245e+00 1.109765578260e+00 1.113520523015e+00 1.116987524435e+00 1.120177843109e+00 1.123082092821e+00 1.125719710541e+00 1.128084001698e+00 1.130200037883e+00 1.132060040611e+00 1.133692780611e+00 1.135105463461e+00 1.136309279915e+00 1.137337568508e+00 1.138182358876e+00 1.138900100218e+00 1.139472030117e+00 1.139957153283e+00 1.140355636564e+00 1.140697623024e+00 1.141021280154e+00 1.141321411127e+00 1.141671826893e+00 1.142041347909e+00 1.142513858463e+00 1.143068585371e+00 1.143758965225e+00 1.144607263917e+00 1.145612475133e+00 1.146847744469e+00 1.148269604725e+00 1.149966832233e+00 1.151900141566e+00 1.154124732067e+00 1.156641606902e+00 1.159448511783e+00 1.162597280662e+00 1.166036035597e+00 1.169833733578e+00 1.173932628034e+00 1.178376443162e+00 1.183136179599e+00 1.188201271337e+00 1.193580379009e+00 1.199221105501e+00 1.205147750543e+00 1.211287310510e+00 1.217656137908e+00 1.224180577262e+00 1.230852241889e+00 1.237615763975e+00 1.244415329730e+00 1.251229438929e+00 1.257956365335e+00 1.264589374898e+00 1.271016166735e+00 1.277205728295e+00 1.283071379011e+00 1.288533999715e+00 1.293542627743e+00 1.297986916925e+00 1.301822134219e+00 1.304942930172e+00 1.307288014330e+00 1.308774862887e+00 1.309331541300e+00 1.308886242329e+00 1.307377545544e+00 1.304741440615e+00 1.300925762898e+00 1.295894200193e+00 1.289595041585e+00 1.282028986313e+00 1.273159882081e+00 1.263006604264e+00 1.251578200265e+00 1.238902970495e+00 1.225038411815e+00 1.210039102479e+00 1.193995109328e+00 1.176998896722e+00 1.159176163857e+00 1.140653654990e+00 1.121593741745e+00 1.102149581005e+00 1.082512246859e+00 1.062865200680e+00 1.043401000566e+00 1.024332732987e+00 1.005836937952e+00 9.881231510463e-01 9.713507174555e-01 9.556907123515e-01 9.412633677701e-01 9.281848659970e-01 9.165173756975e-01 9.062958996458e-01 8.975319458813e-01 8.901729784595e-01 8.841759340725e-01 8.794360141094e-01 8.758601398557e-01 8.733238595910e-01 8.717200475262e-01 8.709347166224e-01 8.708665897899e-01 8.714533410069e-01 8.726262663181e-01 8.743751005295e-01 8.766832115368e-01 8.795888439919e-01 8.831231513301e-01 8.873464275819e-01 8.923195877102e-01 8.980934514519e-01 9.047194918093e-01 9.122111100077e-01 9.205683821978e-01 9.297379917502e-01 9.396480638860e-01 9.501662592892e-01 9.611432390553e-01 9.723844926255e-01 9.836775012595e-01 9.947951002243e-01 1.005501001867e+00 1.015576545007e+00 1.024798644232e+00 1.032994903516e+00 1.039998160300e+00 1.044152836965e+00 1.046690505929e+00 1.047974168590e+00 1.048512620928e+00 1.048771605695e+00 1.049026377170e+00 1.049297793255e+00 1.049337627467e+00 1.048718252886e+00 1.046990988333e+00 1.043839742819e+00 1.039177793513e+00 1.033197372183e+00 1.026327585979e+00 1.019087943577e+00 1.011938859827e+00 1.005154111459e+00 9.987093641670e-01 9.923056768941e-01 9.854954918989e-01 9.778248150174e-01 9.690111641118e-01 9.590915322198e-01 9.484548411406e-01 9.377774545046e-01 9.279110298954e-01 9.196321594786e-01 9.136983653209e-01 9.035577457607e-01 8.622248104025e-01 8.057433158141e-01 7.614858234055e-01 7.551165623002e-01 7.904492670027e-01 8.455845416393e-01 8.905250267454e-01 9.034468098583e-01 8.771728944513e-01 8.211637656045e-01 7.615449281879e-01 7.344974567459e-01 7.636369309708e-01 8.375851840729e-01 9.206384861152e-01 9.781833022882e-01 9.887386826349e-01 9.465559708142e-01 8.627274513276e-01 7.668588210205e-01 7.050056753305e-01 7.165446194293e-01 7.952745950416e-01 8.965687804912e-01 9.768948833750e-01 1.010345298597e+00 9.892641298369e-01 9.233413843918e-01 8.394372141933e-01 7.782889126277e-01 7.764901887619e-01 8.360203133339e-01 9.229260187610e-01 9.976957752379e-01 1.034519895250e+00 1.024699376737e+00 9.756750754717e-01 9.089066409510e-01 8.544397806632e-01 8.372488800359e-01 8.597792887932e-01 9.003948230694e-01 9.309436637675e-01 9.328725135368e-01 9.037165636415e-01 8.582636116642e-01 8.249659384051e-01 8.323792297408e-01 8.872535957242e-01 9.681547417168e-01 1.042578536018e+00 1.084312333452e+00 1.080652129118e+00 1.034231185903e+00 9.631829870382e-01 8.982286581318e-01 8.712731090663e-01 8.939802238431e-01 9.473435191434e-01 9.978433556396e-01 1.018639459249e+00 9.998382693493e-01 9.518283199198e-01 9.052277235456e-01 9.008016024423e-01 9.613344726179e-01 1.069374083997e+00 1.182181993346e+00 1.257933108153e+00 1.267743718781e+00 1.198806627937e+00 1.056122300506e+00 8.670770792616e-01 6.939619442396e-01 6.403365138702e-01 7.531568496453e-01 9.447026931047e-01 1.120775515579e+00 1.229323739923e+00 1.246103309906e+00 1.166334102753e+00 1.002930648420e+00 7.894022795475e-01 5.936246868211e-01 5.321792407882e-01 6.482634056533e-01 8.277646204271e-01 9.764657109181e-01 1.053049065602e+00 1.045074176697e+00 9.607715601318e-01 8.290308981714e-01 7.038002728657e-01 6.577213453225e-01 7.229572125027e-01 8.484879276263e-01 9.661582618276e-01 1.034724464097e+00 1.039204357401e+00 9.867731470938e-01 9.060803561310e-01 8.449019574256e-01 8.506865585871e-01 9.308685161837e-01 1.046112422717e+00 1.146855890001e+00 1.197647836519e+00 1.181627146844e+00 1.100423634979e+00 9.752208153721e-01 8.495124609761e-01 7.847977173347e-01 8.218576136233e-01 9.343391711534e-01 1.060047828232e+00 1.149241918607e+00 1.174394641420e+00 1.126900860924e+00 1.014651105840e+00 8.620813151356e-01 7.130393331045e-01 6.290943827846e-01 6.502635061750e-01 7.428444613571e-01 8.424540016560e-01 9.064346272919e-01 9.174069913283e-01 8.768712779830e-01 8.017130864784e-01 7.217771357403e-01 6.725005385653e-01 6.750242693140e-01 7.180563346122e-01 7.706244083676e-01 8.069360599257e-01 8.170063289782e-01 8.070475734348e-01 7.956309329439e-01 8.048138010147e-01 8.617082548583e-01
 2.230210727196e+00 2.229851073675e+00 2.229536270636e+00 2.229371682858e+00 2.229407341628e+00 2.229646848208e+00 2.229995687217e+00 2.230241154901e+00 2.230206758968e+00 2.229891789453e+00 2.229460614862e+00 2.229105616842e+00 2.228935627510e+00 2.228999467870e+00 2.229264122227e+00 2.229591246979e+00 2.229765764078e+00 2.229635398486e+00 2.229238148119e+00 2.228758190908e+00 2.228407502622e+00 2.228320851328e+00 2.228508186348e+00 2.228853516647e+00 2.229137897148e+00 2.229176135062e+00 2.228925570540e+00 2.228502754760e+00 2.228079342741e+00 2.227787878212e+00 2.227722316236e+00 2.227898062821e+00 2.228211923135e+00 2.228448027166e+00 2.228407695895e+00 2.228051792003e+00 2.227520693144e+00 2.227042690964e+00 2.226798084512e+00 2.226847851498e+00 2.227111815158e+00 2.227401781269e+00 2.227521401874e+00 2.227368483928e+00 2.226967092398e+00 2.226430599712e+00 2.225929729313e+00 2.225650468110e+00 2.225705253165e+00 2.226029863065e+00 2.226375475687e+00 2.226461242776e+00 2.226164354006e+00 2.225582788374e+00 2.224969479547e+00 2.224578494110e+00 2.224534693920e+00 2.224769069807e+00 2.225074399957e+00 2.225240760118e+00 2.225153868759e+00 2.224821288256e+00 2.224318103951e+00 2.223778460609e+00 2.223387556783e+00 2.223297817669e+00 2.223509503929e+00 2.223841375444e+00 2.224022713673e+00 2.223853656192e+00 2.223323852544e+00 2.222648756154e+00 2.222138942671e+00 2.222000669699e+00 2.222174463982e+00 2.222406114833e+00 2.222456873103e+00 2.222246934427e+00 2.221849044286e+00 2.221392574422e+00 2.220971762803e+00 2.220596525011e+00 2.220237262728e+00 2.219904219239e+00 2.219669492203e+00 2.219565615209e+00 2.219486417290e+00 2.219230667888e+00 2.218662092830e+00 2.217817607367e+00 2.216919846734e+00 2.216265718175e+00 2.216034777984e+00 2.216134127323e+00 2.216238258595e+00 2.216012503495e+00 2.215339991301e+00 2.214381216968e+00 2.213460502843e+00 2.212875866971e+00 2.212718797397e+00 2.212822200858e+00 2.212888570760e+00 2.212698946059e+00 2.212227338365e+00 2.211597662950e+00 2.210984011397e+00 2.210509165572e+00 2.210186763278e+00 2.209961552820e+00 2.209767542885e+00 2.209584239228e+00 2.209395053492e+00 2.209135696829e+00 2.208704788666e+00 2.208044073984e+00 2.207211373165e+00 2.206387710637e+00 2.205805438399e+00 2.205590761757e+00 2.205638298585e+00 2.205626252409e+00 2.205215100209e+00 2.204288814291e+00 2.203040894826e+00 2.201895221773e+00 2.201254461098e+00 2.201231296124e+00 2.201550412607e+00 2.201721307021e+00 2.201363545904e+00 2.200434353236e+00 2.199236272531e+00 2.198219329858e+00 2.197713408563e+00 2.197715986054e+00 2.197920066306e+00 2.197944243615e+00 2.197545085911e+00 2.196722329752e+00 2.195679746017e+00 2.194708905076e+00 2.194016917761e+00 2.193633569651e+00 2.193435407024e+00 2.193230550662e+00 2.192833884745e+00 2.192161078804e+00 2.191268460164e+00 2.190324929986e+00 2.189500842466e+00 2.188895552561e+00 2.188491217387e+00 2.188165616032e+00 2.187761946969e+00 2.187183277943e+00 2.186439424436e+00 2.185606770798e+00 2.184787923469e+00 2.184067626707e+00 2.183482450155e+00 2.182988071130e+00 2.182510407358e+00 2.181972722351e+00 2.181329982335e+00 2.180586717629e+00 2.179807370807e+00 2.179067315725e+00 2.178397095259e+00 2.177786206917e+00 2.177188545809e+00 2.176563596613e+00 2.175885916786e+00 2.175167041134e+00 2.174425735050e+00 2.173673325850e+00 2.172917706387e+00 2.172176876435e+00 2.171460190079e+00 2.170760989407e+00 2.170062304156e+00 2.169349007505e+00 2.168609761570e+00 2.167846867099e+00 2.167076025194e+00 2.166309799101e+00 2.165544343241e+00 2.164777348500e+00 2.164009454604e+00 2.163239242522e+00 2.162460583941e+00 2.161671182287e+00 2.160874476399e+00 2.160069269081e+00 2.159264128063e+00 2.158454073144e+00 2.157636562205e+00 2.156808996258e+00 2.155976379325e+00 2.155146720024e+00 2.154312545800e+00 2.153470006857e+00 2.152618198058e+00 2.151761324521e+00 2.150904726421e+00 2.150052682152e+00 2.149197982767e+00 2.148327627331e+00 2.147442444742e+00 2.146553021725e+00 2.145667357241e+00 2.144777009539e+00 2.143876438629e+00 2.142959025134e+00 2.142034011254e+00 2.141111598294e+00 2.140193150965e+00 2.139268665850e+00 2.138334484844e+00 2.137395368655e+00 2.136454882065e+00 2.135509845109e+00 2.134559351944e+00 2.133596919642e+00 2.132621746392e+00 2.131643564726e+00 2.130667383408e+00 2.129686338620e+00 2.128695549929e+00 2.127694137039e+00 2.126692621542e+00 2.125693400761e+00 2.124693163206e+00 2.123684353919e+00 2.122664829146e+00 2.121636408224e+00 2.120604717108e+00 2.119570022115e+00 2.118529265399e+00 2.117480071973e+00 2.116423837511e+00 2.115362480057e+00 2.114297998992e+00 2.113227124862e+00 2.112151004373e+00 2.111068368955e+00 2.109982246699e+00 2.108890776923e+00 2.107793095163e+00 2.106688063938e+00 2.105576715253e+00 2.104459415580e+00 2.103337011062e+00 2.102210460070e+00 2.101077087759e+00 2.099937766267e+00 2.098793435601e+00 2.097643772652e+00 2.096490216485e+00 2.095330423144e+00 2.094164365526e+00 2.092991662509e+00 2.091814220459e+00 2.090631997901e+00 2.089441642525e+00 2.088246026792e+00 2.087046721987e+00 2.085842161916e+00 2.084628959929e+00 2.083412936769e+00 2.082190387268e+00 2.080962653001e+00 2.079729258503e+00 2.078489357793e+00 2.077242977818e+00 2.075992376143e+00 2.074737682169e+00 2.073475926436e+00 2.072207655971e+00 2.070935860942e+00 2.069656196272e+00 2.068371891690e+00 2.067083729907e+00 2.065787814745e+00 2.064485849373e+00 2.063178537193e+00 2.061866826569e+00 2.060549451812e+00 2.059226669387e+00 2.057897735114e+00 2.056561581306e+00 2.055222657010e+00 2.053878863717e+00 2.052527171829e+00 2.051170031818e+00 2.049809466210e+00 2.048441492679e+00 2.047067240897e+00 2.045689695646e+00 2.044305600405e+00 2.042915995061e+00 2.041524216986e+00 2.040121627089e+00 2.038715934793e+00 2.037303637225e+00 2.035887071716e+00 2.034466380367e+00 2.033037329169e+00 2.031605335036e+00 2.030167025411e+00 2.028723614215e+00 2.027276047988e+00 2.025821343398e+00 2.024361601084e+00 2.022897071158e+00 2.021426140766e+00 2.019950260172e+00 2.018469690846e+00 2.016986910244e+00 2.015497328834e+00 2.014001938321e+00 2.012500514888e+00 2.010993302093e+00 2.009481476032e+00 2.007964012785e+00 2.006442805074e+00 2.004915606713e+00 2.003385528960e+00 2.001849616198e+00 2.000307900838e+00 1.998761018859e+00 1.997209766195e+00 1.995652063213e+00 1.994089707392e+00 1.992521049652e+00 1.990950006259e+00 1.989375990124e+00 1.987796518574e+00 1.986211786774e+00 1.984621993300e+00 1.983025692120e+00 1.981423592044e+00 1.979817469037e+00 1.978208974475e+00 1.976594721399e+00 1.974977625390e+00 1.973357159032e+00 1.971728749061e+00 1.970095524205e+00 1.968458114897e+00 1.966815562223e+00 1.965169013104e+00 1.963520612671e+00 1.961866297484e+00 1.960208947602e+00 1.958546509392e+00 1.956878560092e+00 1.955205092321e+00 1.953528544500e+00 1.951848288517e+00 1.950165769423e+00 1.948478449468e+00 1.946785803089e+00 1.945088054938e+00 1.943388243166e+00 1.941682096914e+00 1.939972941768e+00 1.938261574915e+00 1.936545931223e+00 1.934827043296e+00 1.933103903914e+00 1.931376062470e+00 1.929645124489e+00 1.927911651813e+00 1.926173720098e+00 1.924433550670e+00 1.922690263622e+00 1.920941332603e+00 1.919191818111e+00 1.917437827763e+00 1.915681938252e+00 1.913922414913e+00 1.912159372416e+00 1.910393070492e+00 1.908624990301e+00 1.906854074722e+00 1.905081049871e+00 1.903305266184e+00 1.901527145815e+00 1.899743551206e+00 1.897959010661e+00 1.896172102274e+00 1.894382731184e+00 1.892592685304e+00 1.890798649308e+00 1.889003886167e+00 1.887205732049e+00 1.885405154113e+00 1.883602068829e+00 1.881799225821e+00 1.879993894290e+00 1.878185748309e+00 1.876380028931e+00 1.874569951366e+00 1.872757737700e+00 1.870945698056e+00 1.869133550566e+00 1.867317694872e+00 1.865503563086e+00 1.863687095376e+00 1.861868062195e+00 1.860050902392e+00 1.858231560257e+00 1.856413024742e+00 1.854592261282e+00 1.852770593198e+00 1.850948250420e+00 1.849125537759e+00 1.847304400984e+00 1.845483760653e+00 1.843662949604e+00 1.841841008787e+00 1.840018043426e+00 1.838197022508e+00 1.836376627699e+00 1.834561072034e+00 1.832743764191e+00 1.830926159368e+00 1.829111045948e+00 1.827294743576e+00 1.825480625110e+00 1.823669769473e+00 1.821861325832e+00 1.820053671332e+00 1.818247416054e+00 1.816442333632e+00 1.814637756854e+00 1.812835759697e+00 1.811036481504e+00 1.809242104874e+00 1.807449224782e+00 1.805656561308e+00 1.803868403565e+00 1.802081710758e+00 1.800296731135e+00 1.798516764282e+00 1.796741130785e+00 1.794968532044e+00 1.793198669270e+00 1.791432393195e+00 1.789669245161e+00 1.787909533530e+00 1.786156478854e+00 1.784408824699e+00 1.782662894798e+00 1.780922603510e+00 1.779187525092e+00 1.777455470813e+00 1.775730697372e+00 1.774012224710e+00 1.772299745224e+00 1.770593000779e+00 1.768893095820e+00 1.767195923180e+00 1.765506472103e+00 1.763825982574e+00 1.762149664156e+00 1.760481327405e+00 1.758819823864e+00 1.757164943735e+00 1.755516822187e+00 1.753876260368e+00 1.752243034634e+00 1.750617955958e+00 1.749002987005e+00 1.747391908044e+00 1.745790746163e+00 1.744197879013e+00 1.742614259527e+00 1.741041864807e+00 1.739478174072e+00 1.737923290937e+00 1.736377604381e+00 1.734843771240e+00 1.733319323883e+00 1.731806408034e+00 1.730303986637e+00 1.728812190212e+00 1.727330550818e+00 1.725861058030e+00 1.724402395278e+00 1.722955275808e+00 1.721519855269e+00 1.720096935710e+00 1.718686122014e+00 1.717288502215e+00 1.715903695993e+00 1.714531683042e+00 1.713172812209e+00 1.711829253049e+00 1.710498790452e+00 1.709181212766e+00 1.707880307442e+00 1.706593276314e+00 1.705318234231e+00 1.704062014719e+00 1.702818181803e+00 1.701590447744e+00 1.700380565651e+00 1.699184410231e+00 1.698005963505e+00 1.696842144926e+00 1.695695696300e+00 1.694567649633e+00 1.693457774775e+00 1.692363835343e+00 1.691290254696e+00 1.690233665421e+00 1.689195521590e+00 1.688175846303e+00 1.687176416959e+00 1.686196254638e+00 1.685232954913e+00 1.684292085286e+00 1.683369524895e+00 1.682468307163e+00 1.681588241953e+00 1.680727440515e+00 1.679887021489e+00 1.679071570651e+00 1.678276228258e+00 1.677503286792e+00 1.676752669133e+00 1.676022708642e+00 1.675319359306e+00 1.674637208607e+00 1.673978621418e+00 1.673345404980e+00 1.672734058800e+00 1.672147040410e+00 1.671585324021e+00 1.671048543509e+00 1.670537362173e+00 1.670050413731e+00 1.669590656362e+00 1.669156260370e+00 1.668746875609e+00 1.668365497982e+00 1.668012283054e+00 1.667685218661e+00 1.667385907893e+00 1.667113717193e+00 1.666869238766e+00 1.666654585942e+00 1.666467086511e+00 1.666309638653e+00 1.666181212518e+00 1.666081583118e+00 1.666012326669e+00 1.665972778095e+00 1.665963696796e+00 1.665984817100e+00 1.666037083456e+00 1.666120346333e+00 1.666235068107e+00 1.666380966322e+00 1.666559301935e+00 1.666770967711e+00 1.667011825171e+00 1.667288510273e+00 1.667596761706e+00 1.667938278705e+00 1.668314564572e+00 1.668722794176e+00 1.669167144878e+00 1.669643088390e+00 1.670154739167e+00 1.670701740866e+00 1.671281838910e+00 1.671899362221e+00 1.672552082190e+00 1.673238189280e+00 1.673961522285e+00 1.674721880690e+00 1.675518790956e+00 1.676350014912e+00 1.677221287972e+00 1.678126793751e+00 1.679070905653e+00 1.680052527854e+00 1.681070099364e+00 1.682126193681e+00 1.683221137140e+00 1.684354673360e+00 1.685524979377e+00 1.686734630771e+00 1.687983602038e+00 1.689270590298e+00 1.690597077420e+00 1.691962244520e+00 1.693367038136e+00 1.694810496787e+00 1.696294745147e+00 1.697817732023e+00 1.699383052139e+00 1.700986283326e+00 1.702630171885e+00 1.704314238807e+00 1.706039068913e+00 1.707805163809e+00 1.709610147118e+00 1.711457630708e+00 1.713346794013e+00 1.715273894624e+00 1.717245530934e+00 1.719255708022e+00 1.721307047499e+00 1.723401088520e+00 1.725536475521e+00 1.727712042720e+00 1.729930168303e+00 1.732188942123e+00 1.734490591262e+00 1.736831986667e+00 1.739216363826e+00 1.741642035071e+00 1.744108451071e+00 1.746617224307e+00 1.749167860830e+00 1.751760126555e+00 1.754392698116e+00 1.757068001498e+00 1.759784211046e+00 1.762543341746e+00 1.765342464335e+00 1.768184471775e+00 1.771067531244e+00 1.773990819348e+00 1.776955769530e+00 1.779962413634e+00 1.783009267790e+00 1.786097399615e+00 1.789227712482e+00 1.792396929226e+00 1.795608803990e+00 1.798860311321e+00 1.802152464062e+00 1.805484656419e+00 1.808857992266e+00 1.812271019968e+00 1.815722136244e+00 1.819215463679e+00 1.822748958411e+00 1.826320094058e+00 1.829930490824e+00 1.833581427542e+00 1.837270508869e+00 1.840998170310e+00 1.844766016548e+00 1.848569153779e+00 1.852414881723e+00 1.856295603073e+00 1.860212912179e+00 1.864170524853e+00 1.868162868468e+00 1.872192946127e+00 1.876260389168e+00 1.880365205142e+00 1.884505104583e+00 1.888679356309e+00 1.892892080883e+00 1.897137577401e+00 1.901419217149e+00 1.905737742023e+00 1.910087419965e+00 1.914473241292e+00 1.918892805585e+00 1.923345010164e+00 1.927831060923e+00 1.932348502332e+00 1.936900290733e+00 1.941484544331e+00 1.946099339442e+00 1.950745468616e+00 1.955423278097e+00 1.960132064994e+00 1.964869337432e+00 1.969639738988e+00 1.974438295808e+00 1.979264979319e+00 1.984121192306e+00 1.989005159759e+00 1.993917867546e+00 1.998856501838e+00 2.003823895728e+00 2.008819277791e+00 2.013835928502e+00 2.018881336311e+00 2.023951803357e+00 2.029048018883e+00 2.034168270623e+00 2.039311750248e+00 2.044479568830e+00 2.049669387547e+00 2.054880821876e+00 2.060117054814e+00 2.065372002049e+00 2.070649932889e+00 2.075946642665e+00 2.081265104717e+00 2.086600750537e+00 2.091955972547e+00 2.097331869547e+00 2.102722544788e+00 2.108130645739e+00 2.113557148166e+00 2.118998196573e+00 2.124457421065e+00 2.129929850736e+00 2.135417888607e+00 2.140920043741e+00 2.146433396933e+00 2.151962596812e+00 2.157499354922e+00 2.163053330284e+00 2.168615219947e+00 2.174187419118e+00 2.179771256872e+00 2.185360374943e+00 2.190963978506e+00 2.196569291216e+00 2.202186352787e+00 2.207809004100e+00 2.213436219938e+00 2.219073183917e+00 2.224709253398e+00 2.230353668375e+00 2.236001219026e+00 2.241649559808e+00 2.247302969626e+00 2.252953743229e+00 2.258610384460e+00 2.264264617062e+00 2.269919190527e+00 2.275570172620e+00 2.281220333034e+00 2.286872443887e+00 2.292514438858e+00 2.298157185831e+00 2.303794180975e+00 2.309424685465e+00 2.315051186771e+00 2.320667978928e+00 2.326282011426e+00 2.331884821163e+00 2.337481326658e+00 2.343067169786e+00 2.348639215519e+00 2.354205884363e+00 2.359755520254e+00 2.365297022782e+00 2.370823023280e+00 2.376335531117e+00 2.381836121944e+00 2.387315229948e+00 2.392785218062e+00 2.398232194009e+00 2.403665458223e+00 2.409079705588e+00 2.414474692660e+00 2.419852540220e+00 2.425202844720e+00 2.430540269620e+00 2.435850009114e+00 2.441138399515e+00 2.446404234878e+00 2.451643452494e+00 2.456861233968e+00 2.462048487728e+00 2.467212184543e+00 2.472347765599e+00 2.477452991679e+00 2.482534039215e+00 2.487582051215e+00 2.492601161256e+00 2.497587151683e+00 2.502544163220e+00 2.507467868187e+00 2.512355366905e+00 2.517213230453e+00 2.522032731258e+00 2.526819194180e+00 2.531567343175e+00 2.536278769349e+00 2.540953143729e+00 2.545586780009e+00 2.550183364587e+00 2.554738229762e+00 2.559254397028e+00 2.563726204817e+00 2.568157141968e+00 2.572544971903e+00 2.576888807153e+00 2.581188778833e+00 2.585442464021e+00 2.589652618559e+00 2.593814710487e+00 2.597928068339e+00 2.601997376382e+00 2.606014845530e+00 2.609984522463e+00 2.613902552977e+00 2.617770901411e+00 2.621587061279e+00 2.625352132478e+00 2.629063934154e+00 2.632722363662e+00 2.636327752971e+00 2.639876702378e+00 2.643373332604e+00 2.646811428968e+00 2.650194059358e+00 2.653520057947e+00 2.656788650711e+00 2.659999360232e+00 2.663149636678e+00 2.666240826810e+00 2.669272203103e+00 2.672243536989e+00 2.675154871681e+00 2.678003577473e+00 2.680791330870e+00 2.683514675403e+00 2.686173166032e+00 2.688771270887e+00 2.691303839251e+00 2.693772945758e+00 2.696175257041e+00 2.698516259834e+00 2.700788352335e+00 2.702994626352e+00 2.705134481514e+00 2.707207802687e+00 2.709214926384e+00 2.711152727968e+00 2.713022990730e+00 2.714824765860e+00 2.716557898226e+00 2.718221932081e+00 2.719816603968e+00 2.721344282217e+00 2.722799033871e+00 2.724185939602e+00 2.725501247770e+00 2.726750058908e+00 2.727926149721e+00 2.729030437346e+00 2.730067037175e+00 2.731031406226e+00 2.731927051941e+00 2.732751565213e+00 2.733504237092e+00 2.734186510769e+00 2.734797891940e+00 2.735341045726e+00 2.735809259359e+00 2.736211686377e+00 2.736539896003e+00 2.736800836130e+00 2.736988615998e+00 2.737108137473e+00 2.737160801406e+00 2.737139520749e+00 2.737053970782e+00 2.736894587691e+00 2.736672463566e+00 2.736377402765e+00 2.736018735134e+00 2.735592046712e+00 2.735095802301e+00 2.734537152801e+00 2.733908364834e+00 2.733217731351e+00 2.732459463604e+00 2.731639029557e+00 2.730753927469e+00 2.729805529235e+00 2.728796656335e+00 2.727725137001e+00 2.726592739305e+00 2.725398523375e+00 2.724148334469e+00 2.722838037530e+00 2.721469900162e+00 2.720048710470e+00 2.718563655524e+00 2.717031583691e+00 2.715438035234e+00 2.713797966718e+00 2.712100948827e+00 2.710354385077e+00 2.708558413841e+00 2.706709907559e+00 2.704819457216e+00 2.702874966928e+00 2.700891991689e+00 2.698857777493e+00 2.696784196343e+00 2.694668540749e+00 2.692509340696e+00 2.690314250821e+00 2.688074344949e+00 2.685805554728e+00 2.683493055107e+00 2.681153158545e+00 2.678774364737e+00 2.676364515850e+00 2.673925953112e+00 2.671454959369e+00 2.668962734714e+00 2.666434227186e+00 2.663890687614e+00 2.661314507900e+00 2.658721689776e+00 2.656105362023e+00 2.653469974879e+00 2.650820699859e+00 2.648146033359e+00 2.645467789002e+00 2.642764910979e+00 2.640058605383e+00 2.637334818466e+00 2.634603277133e+00 2.631867680823e+00 2.629118347687e+00 2.626371909277e+00 2.623610519118e+00 2.620857298111e+00 2.618095024360e+00 2.615335315089e+00 2.612578549276e+00 2.609818599641e+00 2.607071794730e+00 2.604317350138e+00 2.601581817695e+00 2.598841827808e+00 2.596118860299e+00 2.593401658947e+00 2.590692758206e+00 2.588000150952e+00 2.585311776594e+00 2.582646337169e+00 2.579982734577e+00 2.577345051138e+00 2.574715103329e+00 2.572103088025e+00 2.569508516056e+00 2.566926397189e+00 2.564369312819e+00 2.561822570171e+00 2.559302230627e+00 2.556792653455e+00 2.554305858986e+00 2.551836807374e+00 2.549388331789e+00 2.546958839713e+00 2.544542554013e+00 2.542151994689e+00 2.539775634148e+00 2.537420015888e+00 2.535079327047e+00 2.532759218710e+00 2.530453399647e+00 2.528163685985e+00 2.525891378911e+00 2.523631419832e+00 2.521384112743e+00 2.519153252082e+00 2.516930587178e+00 2.514721506799e+00 2.512520187373e+00 2.510326173827e+00 2.508141385058e+00 2.505960071756e+00 2.503786668984e+00 2.501607323953e+00 2.499436829716e+00 2.497258687614e+00 2.495082517843e+00 2.492900814224e+00 2.490708411370e+00 2.488512165195e+00 2.486299092293e+00 2.484080475680e+00 2.481837520309e+00 2.479585701873e+00 2.477308475479e+00 2.475011378711e+00 2.472691454644e+00 2.470339651546e+00 2.467965475343e+00 2.465548120726e+00 2.463107391706e+00 2.460621803856e+00 2.458100174487e+00 2.455534621418e+00 2.452920757243e+00 2.450264402999e+00 2.447548025966e+00 2.444789759412e+00 2.441965060893e+00 2.439085585525e+00 2.436143066331e+00 2.433132568189e+00 2.430061066594e+00 2.426909231835e+00 2.423692508313e+00 2.420394797329e+00 2.417019985697e+00 2.413560981701e+00 2.410017092727e+00 2.406390746466e+00 2.402664828818e+00 2.398856645111e+00 2.394942882571e+00 2.390936976447e+00 2.386826637317e+00 2.382613544628e+00 2.378296861906e+00 2.373865861554e+00 2.369330734150e+00 2.364675127746e+00 2.359908941276e+00 2.355021036541e+00 2.350015089748e+00 2.344887033789e+00 2.339629217667e+00 2.334249588825e+00 2.328738152851e+00 2.323099157298e+00 2.317324125776e+00 2.311415017059e+00 2.305369406305e+00 2.299183822077e+00 2.292862191163e+00 2.286393604697e+00 2.279788231298e+00 2.273032803760e+00 2.266135479662e+00 2.259087629698e+00 2.251892927683e+00 2.244550525725e+00 2.237051494094e+00 2.229408153333e+00 2.221602787747e+00 2.213652550651e+00 2.205540653990e+00 2.197274578849e+00 2.188856649548e+00 2.180271323833e+00 2.171538864224e+00 2.162635914616e+00 2.153584730073e+00 2.144365904650e+00 2.134989598657e+00 2.125454152300e+00 2.115748502117e+00 2.105893067212e+00 2.095862244046e+00 2.085679741188e+00 2.075326932824e+00 2.064813115727e+00 2.054138653996e+00 2.043290061446e+00 2.032290737996e+00 2.021112111270e+00 2.009780523780e+00 1.998277278218e+00 1.986611710542e+00 1.974782336967e+00 1.962781624972e+00 1.950625207392e+00 1.938292434001e+00 1.925805171039e+00 1.913147678615e+00 1.900325864489e+00 1.887342867279e+00 1.874191176397e+00 1.860878300175e+00 1.847402698752e+00 1.833762995409e+00 1.819965083472e+00 1.806002226023e+00 1.791882925590e+00 1.777603051818e+00 1.763163856798e+00 1.748574057789e+00 1.733821144339e+00 1.718925585488e+00 1.703873156956e+00 1.688676302962e+00 1.673331578658e+00 1.657839143310e+00 1.642218830279e+00 1.626445959188e+00 1.610556636677e+00 1.594524842165e+00 1.578376723522e+00 1.562106344338e+00 1.545715799285e+00 1.529229116557e+00 1.512620826418e+00 1.495938788860e+00 1.479142969538e+00 1.462285379361e+00 1.445345167611e+00 1.428336148124e+00 1.411285655636e+00 1.394166154060e+00 1.377041766511e+00 1.359863502892e+00 1.342698969331e+00 1.325519959994e+00 1.308358573380e+00 1.291239257137e+00 1.274141467475e+00 1.257134878923e+00 1.240174461804e+00 1.223337950127e+00 1.206596347849e+00 1.189997697718e+00 1.173559744405e+00 1.157280979671e+00 1.141226629246e+00 1.125367627452e+00 1.109781861435e+00 1.094446408491e+00 1.079423599906e+00 1.064720494597e+00 1.050364057129e+00 1.036400162281e+00 1.022824014707e+00 1.009707575325e+00 9.970317956481e-01 9.848695481198e-01 9.732151357901e-01 9.621160380147e-01 9.515965198811e-01 9.416664439719e-01 9.323848162230e-01 9.237280121919e-01 9.157728413199e-01 9.084861635997e-01 9.019257771169e-01 8.960853197831e-01 8.909743118641e-01 8.866277553575e-01 8.830104334161e-01 8.801702423867e-01 8.780631826013e-01 8.767184850168e-01 8.761084092731e-01 8.762250586350e-01 8.770636175949e-01 8.785858981357e-01 8.807941145520e-01 8.836402345507e-01 8.871166302635e-01 8.911813511545e-01 8.958116510839e-01 9.009690997739e-01 9.066177639497e-01 9.127282799974e-01 9.192552643163e-01 9.261703433663e-01 9.334256769693e-01 9.409928745977e-01 9.488246628137e-01 9.568913737907e-01 9.651495255289e-01 9.735671802115e-01 9.821043327915e-01 9.907281294752e-01 9.994046377123e-01 1.008099579286e+00 1.016783649597e+00 1.025420838805e+00 1.033991035652e+00 1.042454752546e+00 1.050800180435e+00 1.058985811676e+00 1.067002548929e+00 1.074821198593e+00 1.082421099943e+00 1.089793137817e+00 1.096900900939e+00 1.103754582926e+00 1.110317337022e+00 1.116594182248e+00 1.122566746392e+00 1.128227221628e+00 1.133576258156e+00 1.138597609806e+00 1.143301872555e+00 1.147675572872e+00 1.151732706311e+00 1.155462123113e+00 1.158884278264e+00 1.161989284935e+00 1.164798454603e+00 1.167316251923e+00 1.169549056887e+00 1.171526478495e+00 1.173236892751e+00 1.174731713855e+00 1.175989186761e+00 1.177063794315e+00 1.177953331267e+00 1.178681170847e+00 1.179289639065e+00 1.179763957327e+00 1.180179526539e+00 1.180501464178e+00 1.180810267119e+00 1.181089105880e+00 1.181381450579e+00 1.181722576599e+00 1.182098775785e+00 1.182591955563e+00 1.183159101627e+00 1.183884039272e+00 1.184741454964e+00 1.185774981862e+00 1.187007123886e+00 1.188425672241e+00 1.190095401715e+00 1.191969151361e+00 1.194117588476e+00 1.196498220643e+00 1.199152351283e+00 1.202070013026e+00 1.205241917506e+00 1.208693413149e+00 1.212377376419e+00 1.216328349530e+00 1.220490111026e+00 1.224881417566e+00 1.229449793216e+00 1.234189316111e+00 1.239063440078e+00 1.244022888275e+00 1.249060525435e+00 1.254085890208e+00 1.259099820305e+00 1.264004852510e+00 1.268771044799e+00 1.273330322067e+00 1.277602645922e+00 1.281546219927e+00 1.285058571726e+00 1.288091701752e+00 1.290550977030e+00 1.292370675853e+00 1.293469528026e+00 1.293774247239e+00 1.293203834714e+00 1.291698209526e+00 1.289182999694e+00 1.285595652905e+00 1.280895259005e+00 1.275010847197e+00 1.267933199444e+00 1.259615266714e+00 1.250053788904e+00 1.239248345573e+00 1.227204439662e+00 1.213962861147e+00 1.199565362741e+00 1.184078870760e+00 1.167584946475e+00 1.150193965360e+00 1.132013483835e+00 1.113202005403e+00 1.093901593677e+00 1.074299305376e+00 1.054579730581e+00 1.034939449860e+00 1.015602037110e+00 9.967594404138e-01 9.786402157255e-01 9.614298720913e-01 9.453321596998e-01 9.304955148899e-01 9.170698794531e-01 9.051547609748e-01 8.948095613275e-01 8.860740795965e-01 8.789121193397e-01 8.732885210798e-01 8.690969021807e-01 8.662309168988e-01 8.645462485815e-01 8.638972140907e-01 8.641354230530e-01 8.651070961292e-01 8.667009064161e-01 8.687918976888e-01 8.713172724608e-01 8.742100905545e-01 8.774630527296e-01 8.810702573024e-01 8.850673467618e-01 8.895009514891e-01 8.944251898616e-01 8.999082962097e-01 9.059912576880e-01 9.127215338569e-01 9.200996718074e-01 9.281190804278e-01 9.367179142062e-01 9.458129618000e-01 9.552750043429e-01 9.649544635743e-01 9.746697488850e-01 9.842260669386e-01 9.934288369440e-01 1.002071314479e+00 1.009984961204e+00 1.016994814289e+00 1.021355670124e+00 1.024269410497e+00 1.026091111572e+00 1.027314765542e+00 1.028391577978e+00 1.029576920830e+00 1.030873498135e+00 1.032018493552e+00 1.032569635538e+00 1.032078539559e+00 1.030229325555e+00 1.026943208090e+00 1.022424089983e+00 1.017106942398e+00 1.011512930869e+00 1.006102508315e+00 1.001140258428e+00 9.965982141596e-01 9.921797462279e-01 9.874433530622e-01 9.819578842692e-01 9.754609977604e-01 9.680075561998e-01 9.599838056332e-01 9.520393349787e-01 9.449306141971e-01 9.392527476729e-01 9.352821583445e-01 9.283844703715e-01 8.864434393444e-01 8.278785103020e-01 7.802621541098e-01 7.701218679009e-01 8.026946044919e-01 8.569171980750e-01 9.026128959610e-01 9.173982565172e-01 8.935735208280e-01 8.400528846381e-01 7.820798537862e-01 7.544956825542e-01 7.803841203108e-01 8.497398775967e-01 9.284940700015e-01 9.827053268366e-01 9.910135072007e-01 9.477485350972e-01 8.642466169601e-01 7.704934122127e-01 7.124882132664e-01 7.281103471121e-01 8.094364940522e-01 9.118166653943e-01 9.923709726845e-01 1.025594167759e+00 1.003950987283e+00 9.370384623930e-01 8.513914944844e-01 7.873944477873e-01 7.820041338260e-01 8.385852097962e-01 9.241574613799e-01 9.991648345047e-01 1.037332367974e+00 1.029372143812e+00 9.819620452328e-01 9.155650498787e-01 8.593007477864e-01 8.382920684506e-01 8.568597436749e-01 8.956753270005e-01 9.278634647966e-01 9.350270151461e-01 9.138555259791e-01 8.768388750372e-01 8.481637954563e-01 8.517815824104e-01 8.939518919655e-01 9.576204324173e-01 1.015262675651e+00 1.044027570295e+00 1.033380373506e+00 9.875658493994e-01 9.256676230414e-01 8.772939389686e-01 8.689529982255e-01 9.043923179361e-01 9.608915508157e-01 1.006988970842e+00 1.019892650434e+00 9.933783648813e-01 9.406979815562e-01 8.941570244454e-01 8.936269209669e-01 9.577516354712e-01 1.065341724328e+00 1.173441932603e+00 1.242274112838e+00 1.245721881065e+00 1.174077413098e+00 1.036029124667e+00 8.637660015043e-01 7.231946687992e-01 7.033949314412e-01 8.223583821968e-01 9.986825080702e-01 1.152855796340e+00 1.239077608546e+00 1.236355028685e+00 1.142709155365e+00 9.742979343919e-01 7.694586671980e-01 6.024463122307e-01 5.779047364045e-01 7.023634785837e-01 8.682598596243e-01 9.966220484378e-01 1.052154795979e+00 1.025647098523e+00 9.279247736342e-01 7.904304608488e-01 6.695461747499e-01 6.357393351968e-01 7.084385168694e-01 8.289506325891e-01 9.327647466934e-01 9.841318243277e-01 9.729849366013e-01 9.115327093211e-01 8.341891067141e-01 7.927524121854e-01 8.278670498513e-01 9.298712351445e-01 1.050846167562e+00 1.143790225700e+00 1.178718750308e+00 1.144031323154e+00 1.046550529484e+00 9.136781490276e-01 7.971241214880e-01 7.626557886446e-01 8.359526664985e-01 9.705388430682e-01 1.101807379095e+00 1.185541385963e+00 1.199470935592e+00 1.139167963384e+00 1.016144845058e+00 8.584320608648e-01 7.135371288425e-01 6.432409117046e-01 6.775965269124e-01 7.741520672780e-01 8.705034292559e-01 9.281371320322e-01 9.327048300017e-01 8.878680785277e-01 8.118217638458e-01 7.342250887398e-01 6.877636592160e-01 6.893358906680e-01 7.263432001974e-01 7.703416840629e-01 7.989981916665e-01 8.053321395100e-01 7.976930318867e-01 7.947882019889e-01 8.151575337102e-01 8.815790877716e-01
 2.266376616117e+00 2.266067617459e+00 2.265798412756e+00 2.265679587131e+00 2.265764539551e+00 2.266068520079e+00 2.266482028459e+00 2.266789487387e+00 2.266809366556e+00 2.266545611528e+00 2.266164949357e+00 2.265859149697e+00 2.265743426740e+00 2.265868826452e+00 2.266199786886e+00 2.266590088594e+00 2.266819717397e+00 2.266743910101e+00 2.266401698732e+00 2.265974572575e+00 2.265673155400e+00 2.265637252347e+00 2.265884257506e+00 2.266292511287e+00 2.266639536249e+00 2.266735046984e+00 2.266538247218e+00 2.266169271855e+00 2.265795697444e+00 2.265555477438e+00 2.265543601028e+00 2.265781257748e+00 2.266159647708e+00 2.266457206650e+00 2.266474502129e+00 2.266173675546e+00 2.265693016211e+00 2.265264830159e+00 2.265075620927e+00 2.265190801530e+00 2.265520472857e+00 2.265871256104e+00 2.266049646874e+00 2.265952680855e+00 2.265606721103e+00 2.265124757761e+00 2.264677400637e+00 2.264454136078e+00 2.264567806270e+00 2.264953434251e+00 2.265361566063e+00 2.265510605715e+00 2.265269694383e+00 2.264738827158e+00 2.264176863214e+00 2.263842695572e+00 2.263862589411e+00 2.264163536624e+00 2.264531376367e+00 2.264757032109e+00 2.264727256011e+00 2.264451386402e+00 2.264007391202e+00 2.263525390161e+00 2.263192536696e+00 2.263158854156e+00 2.263429005409e+00 2.263821816190e+00 2.264067800313e+00 2.263962363340e+00 2.263489477736e+00 2.262866203514e+00 2.262409770019e+00 2.262328564413e+00 2.262564490012e+00 2.262863964321e+00 2.262978887923e+00 2.262830775937e+00 2.262488643787e+00 2.262089436746e+00 2.261728738786e+00 2.261412969892e+00 2.261112035609e+00 2.260835808386e+00 2.260660870238e+00 2.260619848846e+00 2.260606168662e+00 2.260417027524e+00 2.259907534554e+00 2.259114544090e+00 2.258265374349e+00 2.257666137359e+00 2.257496558841e+00 2.257667941691e+00 2.257844913997e+00 2.257684011913e+00 2.257066298136e+00 2.256154854182e+00 2.255285418625e+00 2.254763854671e+00 2.254676631346e+00 2.254851097447e+00 2.254984841927e+00 2.254856118652e+00 2.254439015773e+00 2.253865028352e+00 2.253312152985e+00 2.252900079168e+00 2.252643569567e+00 2.252478514395e+00 2.252343712008e+00 2.252218102155e+00 2.252093478643e+00 2.251900303736e+00 2.251534032364e+00 2.250933926016e+00 2.250157858130e+00 2.249385796617e+00 2.248859600155e+00 2.248710925396e+00 2.248830811697e+00 2.248890693919e+00 2.248545887421e+00 2.247676516553e+00 2.246480645804e+00 2.245388263747e+00 2.244809892172e+00 2.244856006166e+00 2.245249164623e+00 2.245491468642e+00 2.245197168947e+00 2.244325646316e+00 2.243180725185e+00 2.242219550649e+00 2.241774494335e+00 2.241841890236e+00 2.242115376453e+00 2.242209051150e+00 2.241875452684e+00 2.241114150571e+00 2.240127036647e+00 2.239210117833e+00 2.238574929133e+00 2.238256408045e+00 2.238127477624e+00 2.237994058922e+00 2.237665341836e+00 2.237053567823e+00 2.236219190134e+00 2.235332106124e+00 2.234570625902e+00 2.234030432600e+00 2.233692976379e+00 2.233434833133e+00 2.233098152007e+00 2.232581360510e+00 2.231899217608e+00 2.231126874818e+00 2.230366580069e+00 2.229709654190e+00 2.229187973365e+00 2.228758943251e+00 2.228346848396e+00 2.227874395844e+00 2.227295531994e+00 2.226613483693e+00 2.225895306911e+00 2.225217907455e+00 2.224611412271e+00 2.224065259130e+00 2.223533665887e+00 2.222974006211e+00 2.222361951054e+00 2.221705415544e+00 2.221025387853e+00 2.220335835225e+00 2.219643195917e+00 2.218968121338e+00 2.218315049088e+00 2.217680357283e+00 2.217044243811e+00 2.216394707435e+00 2.215718524698e+00 2.215017810112e+00 2.214311114224e+00 2.213608290802e+00 2.212907359293e+00 2.212203011774e+00 2.211499235820e+00 2.210792350785e+00 2.210075971737e+00 2.209351531374e+00 2.208618879775e+00 2.207878485901e+00 2.207134217642e+00 2.206388826538e+00 2.205635827895e+00 2.204872319290e+00 2.204103033876e+00 2.203336076403e+00 2.202565998853e+00 2.201787679264e+00 2.200999446359e+00 2.200205398237e+00 2.199413451760e+00 2.198625278181e+00 2.197833643434e+00 2.197026333118e+00 2.196204859512e+00 2.195380349141e+00 2.194557439167e+00 2.193729154464e+00 2.192891416609e+00 2.192038442688e+00 2.191175561925e+00 2.190318377756e+00 2.189463176070e+00 2.188602875364e+00 2.187731466281e+00 2.186854383914e+00 2.185976995170e+00 2.185095315170e+00 2.184208320253e+00 2.183308194729e+00 2.182396512329e+00 2.181482112421e+00 2.180568090146e+00 2.179650078784e+00 2.178721164483e+00 2.177783575693e+00 2.176844405734e+00 2.175907603088e+00 2.174970316196e+00 2.174025421326e+00 2.173067204586e+00 2.172101857116e+00 2.171131288644e+00 2.170158886725e+00 2.169180175171e+00 2.168193385570e+00 2.167199734340e+00 2.166201309581e+00 2.165196990224e+00 2.164189158987e+00 2.163174314298e+00 2.162153354134e+00 2.161129257669e+00 2.160100734661e+00 2.159063883440e+00 2.158020494438e+00 2.156969576751e+00 2.155912235682e+00 2.154851780130e+00 2.153788093283e+00 2.152714924591e+00 2.151635540642e+00 2.150552629745e+00 2.149463769005e+00 2.148370829171e+00 2.147271663138e+00 2.146166905112e+00 2.145054428948e+00 2.143937343396e+00 2.142814697256e+00 2.141685732335e+00 2.140549861598e+00 2.139409831354e+00 2.138264533471e+00 2.137113015329e+00 2.135956289768e+00 2.134793294991e+00 2.133623013246e+00 2.132448219403e+00 2.131268959621e+00 2.130080754243e+00 2.128887854167e+00 2.127692616442e+00 2.126490310209e+00 2.125280030982e+00 2.124065601847e+00 2.122844133009e+00 2.121618389047e+00 2.120386696557e+00 2.119148917051e+00 2.117904873026e+00 2.116654864868e+00 2.115400461631e+00 2.114139226395e+00 2.112872490122e+00 2.111600881237e+00 2.110320732065e+00 2.109038354328e+00 2.107750310060e+00 2.106454975001e+00 2.105153865174e+00 2.103847349600e+00 2.102534672826e+00 2.101217037590e+00 2.099894545669e+00 2.098565476947e+00 2.097230264222e+00 2.095890884227e+00 2.094544950074e+00 2.093193076827e+00 2.091833803709e+00 2.090470262773e+00 2.089100702010e+00 2.087726812081e+00 2.086349110224e+00 2.084962678767e+00 2.083571960181e+00 2.082176475893e+00 2.080772926870e+00 2.079365692839e+00 2.077950958394e+00 2.076532143012e+00 2.075108573430e+00 2.073678496897e+00 2.072244858939e+00 2.070805286382e+00 2.069358192965e+00 2.067908473356e+00 2.066451679569e+00 2.064988049692e+00 2.063519686253e+00 2.062045030793e+00 2.060567503709e+00 2.059084181456e+00 2.057596523585e+00 2.056102021226e+00 2.054603454642e+00 2.053098812915e+00 2.051585900486e+00 2.050071114978e+00 2.048548228204e+00 2.047022688349e+00 2.045492782570e+00 2.043958431798e+00 2.042417812277e+00 2.040872142058e+00 2.039319437257e+00 2.037760898634e+00 2.036199916493e+00 2.034632568984e+00 2.033059654954e+00 2.031484713179e+00 2.029906074245e+00 2.028318783238e+00 2.026727135679e+00 2.025129246379e+00 2.023526274694e+00 2.021920104157e+00 2.020310865293e+00 2.018694694590e+00 2.017075867018e+00 2.015450701078e+00 2.013821040267e+00 2.012184483148e+00 2.010543980630e+00 2.008899181122e+00 2.007251724964e+00 2.005599334255e+00 2.003942155908e+00 2.002278809687e+00 2.000613329637e+00 1.998939899096e+00 1.997264443104e+00 1.995583912987e+00 1.993900227136e+00 1.992213297395e+00 1.990521081722e+00 1.988823236626e+00 1.987121532602e+00 1.985416679946e+00 1.983707415599e+00 1.981995171306e+00 1.980278831596e+00 1.978558768120e+00 1.976835360543e+00 1.975108181035e+00 1.973375885426e+00 1.971640364275e+00 1.969902963686e+00 1.968161114725e+00 1.966415323550e+00 1.964665238584e+00 1.962913892944e+00 1.961159845165e+00 1.959401002577e+00 1.957636695481e+00 1.955873117333e+00 1.954102938426e+00 1.952331134692e+00 1.950557264590e+00 1.948781713039e+00 1.947000829593e+00 1.945217531998e+00 1.943432635802e+00 1.941642911980e+00 1.939853541217e+00 1.938060025258e+00 1.936263901709e+00 1.934468365645e+00 1.932668473590e+00 1.930864751356e+00 1.929061678204e+00 1.927256708951e+00 1.925448022627e+00 1.923638967694e+00 1.921826846888e+00 1.920012287817e+00 1.918198862282e+00 1.916383539301e+00 1.914564817295e+00 1.912745250597e+00 1.910923421815e+00 1.909101293224e+00 1.907277022692e+00 1.905453293474e+00 1.903629633478e+00 1.901802551792e+00 1.899975283975e+00 1.898146832030e+00 1.896320101637e+00 1.894491504373e+00 1.892666240259e+00 1.890838600530e+00 1.889011208367e+00 1.887182440189e+00 1.885354977775e+00 1.883528065917e+00 1.881701770270e+00 1.879876367313e+00 1.878050428663e+00 1.876227325588e+00 1.874401102740e+00 1.872577434957e+00 1.870754630917e+00 1.868932667421e+00 1.867113885557e+00 1.865295585732e+00 1.863476590599e+00 1.861662515659e+00 1.859847629750e+00 1.858034383599e+00 1.856223452482e+00 1.854416106094e+00 1.852611283591e+00 1.850808385695e+00 1.849007184611e+00 1.847207897362e+00 1.845411340592e+00 1.843618040622e+00 1.841828874334e+00 1.840043936431e+00 1.838260327610e+00 1.836482538266e+00 1.834704219182e+00 1.832932593180e+00 1.831167070493e+00 1.829405105041e+00 1.827648984170e+00 1.825895656374e+00 1.824144711597e+00 1.822400639727e+00 1.820663758292e+00 1.818930732260e+00 1.817204959470e+00 1.815483352462e+00 1.813765221628e+00 1.812053676713e+00 1.810349184380e+00 1.808649253709e+00 1.806957060286e+00 1.805272697030e+00 1.803590733225e+00 1.801918083716e+00 1.800252544335e+00 1.798594530187e+00 1.796945104772e+00 1.795303191629e+00 1.793668829778e+00 1.792042264466e+00 1.790424405080e+00 1.788816231469e+00 1.787216564835e+00 1.785627026966e+00 1.784046573929e+00 1.782472713417e+00 1.780910249812e+00 1.779357081552e+00 1.777815055845e+00 1.776282751036e+00 1.774760790695e+00 1.773249398047e+00 1.771747151705e+00 1.770259027710e+00 1.768780410776e+00 1.767314257974e+00 1.765860852464e+00 1.764418033026e+00 1.762986759620e+00 1.761570804376e+00 1.760166614312e+00 1.758775085444e+00 1.757397593714e+00 1.756031197129e+00 1.754681306243e+00 1.753344752630e+00 1.752020587327e+00 1.750712354460e+00 1.749418103512e+00 1.748139319436e+00 1.746876932825e+00 1.745630994264e+00 1.744398811696e+00 1.743182444077e+00 1.741981584961e+00 1.740800851269e+00 1.739635662348e+00 1.738488436194e+00 1.737356815433e+00 1.736242809015e+00 1.735147744642e+00 1.734070139132e+00 1.733011487318e+00 1.731971025448e+00 1.730949457114e+00 1.729945201759e+00 1.728963163052e+00 1.728001058612e+00 1.727057987164e+00 1.726137896059e+00 1.725236444035e+00 1.724356427900e+00 1.723498012460e+00 1.722659960756e+00 1.721845396491e+00 1.721052002031e+00 1.720280886465e+00 1.719533353833e+00 1.718809022447e+00 1.718106646277e+00 1.717427464014e+00 1.716774370675e+00 1.716145008309e+00 1.715539826016e+00 1.714957926853e+00 1.714402743244e+00 1.713870453957e+00 1.713366354587e+00 1.712887762200e+00 1.712434015060e+00 1.712008721693e+00 1.711609063404e+00 1.711237676334e+00 1.710892947125e+00 1.710575406583e+00 1.710286061304e+00 1.710025503832e+00 1.709792953910e+00 1.709588683511e+00 1.709413672869e+00 1.709268795708e+00 1.709153578008e+00 1.709067075809e+00 1.709012268734e+00 1.708988513309e+00 1.708993693465e+00 1.709032761987e+00 1.709101387128e+00 1.709201004831e+00 1.709334436266e+00 1.709498357854e+00 1.709696529806e+00 1.709925438559e+00 1.710189351773e+00 1.710486411392e+00 1.710814578505e+00 1.711177529042e+00 1.711576620240e+00 1.712006992816e+00 1.712475189364e+00 1.712976888787e+00 1.713511593622e+00 1.714083386316e+00 1.714693144398e+00 1.715334935814e+00 1.716015972624e+00 1.716731669619e+00 1.717484176453e+00 1.718272748961e+00 1.719099337090e+00 1.719962928917e+00 1.720861773368e+00 1.721800795813e+00 1.722776693474e+00 1.723792459932e+00 1.724843975034e+00 1.725935271702e+00 1.727063970131e+00 1.728233398396e+00 1.729440955122e+00 1.730688001501e+00 1.731973513947e+00 1.733299913712e+00 1.734664691286e+00 1.736071434425e+00 1.737516982042e+00 1.739002882012e+00 1.740528122541e+00 1.742094960505e+00 1.743702578864e+00 1.745349817258e+00 1.747039420139e+00 1.748768807646e+00 1.750540033076e+00 1.752352802219e+00 1.754206232295e+00 1.756100991105e+00 1.758039058509e+00 1.760017806120e+00 1.762037658414e+00 1.764097904005e+00 1.766204254853e+00 1.768349964313e+00 1.770536899205e+00 1.772768253875e+00 1.775039373978e+00 1.777354985980e+00 1.779711212453e+00 1.782108615664e+00 1.784550732226e+00 1.787034621765e+00 1.789559608307e+00 1.792126728739e+00 1.794737077237e+00 1.797388294757e+00 1.800082501403e+00 1.802820467987e+00 1.805598638282e+00 1.808419517729e+00 1.811282739265e+00 1.814186548657e+00 1.817136140843e+00 1.820124315342e+00 1.823155455606e+00 1.826227345244e+00 1.829342188256e+00 1.832497668611e+00 1.835694985629e+00 1.838934807350e+00 1.842215507793e+00 1.845536138637e+00 1.848897970958e+00 1.852301109068e+00 1.855746209954e+00 1.859229897405e+00 1.862754312063e+00 1.866318618963e+00 1.869925489837e+00 1.873569756096e+00 1.877254834001e+00 1.880980258408e+00 1.884743664160e+00 1.888546702336e+00 1.892388361549e+00 1.896268865339e+00 1.900188268368e+00 1.904145495142e+00 1.908142981049e+00 1.912174699988e+00 1.916246215682e+00 1.920354509571e+00 1.924497484767e+00 1.928680074467e+00 1.932898245071e+00 1.937153566233e+00 1.941444593412e+00 1.945768473741e+00 1.950130664091e+00 1.954524816873e+00 1.958956537908e+00 1.963421555062e+00 1.967919871862e+00 1.972453583559e+00 1.977017772804e+00 1.981616011265e+00 1.986248666083e+00 1.990910608511e+00 1.995605353452e+00 2.000330843903e+00 2.005088994175e+00 2.009876386708e+00 2.014694387074e+00 2.019543715740e+00 2.024419352195e+00 2.029327274781e+00 2.034262048339e+00 2.039226017367e+00 2.044215475041e+00 2.049232182267e+00 2.054278303826e+00 2.059348220745e+00 2.064445043881e+00 2.069568266366e+00 2.074714563179e+00 2.079885985243e+00 2.085080453388e+00 2.090300993990e+00 2.095541297580e+00 2.100804315475e+00 2.106091994831e+00 2.111397900268e+00 2.116726715892e+00 2.122076286725e+00 2.127443552728e+00 2.132832271623e+00 2.138237716934e+00 2.143662809381e+00 2.149104437701e+00 2.154562008786e+00 2.160040476629e+00 2.165530249482e+00 2.171038156435e+00 2.176559158538e+00 2.182094386054e+00 2.187644914215e+00 2.193203444076e+00 2.198780426334e+00 2.204364044616e+00 2.209961868928e+00 2.215570466884e+00 2.221184858420e+00 2.226815282322e+00 2.232446439955e+00 2.238091581568e+00 2.243741755460e+00 2.249398800997e+00 2.255062480808e+00 2.260730170137e+00 2.266402596405e+00 2.272078765328e+00 2.277759330198e+00 2.283441758171e+00 2.289125165394e+00 2.294814072417e+00 2.300496270535e+00 2.306183821563e+00 2.311868761285e+00 2.317552599890e+00 2.323234083330e+00 2.328911630324e+00 2.334588572135e+00 2.340256687842e+00 2.345921893871e+00 2.351582361585e+00 2.357233829600e+00 2.362881078425e+00 2.368516116838e+00 2.374147088818e+00 2.379764026655e+00 2.385371499367e+00 2.390970153706e+00 2.396553762413e+00 2.402128895988e+00 2.407686519180e+00 2.413232466181e+00 2.418763485391e+00 2.424276951506e+00 2.429778280534e+00 2.435256725208e+00 2.440721803994e+00 2.446165674915e+00 2.451591448852e+00 2.456997095187e+00 2.462378398907e+00 2.467742462795e+00 2.473080142748e+00 2.478397169927e+00 2.483688281060e+00 2.488954907624e+00 2.494197273923e+00 2.499409434242e+00 2.504597926985e+00 2.509754059371e+00 2.514886105942e+00 2.519985555313e+00 2.525053920215e+00 2.530094942923e+00 2.535099397194e+00 2.540074196560e+00 2.545012176325e+00 2.549917256556e+00 2.554787818477e+00 2.559621466172e+00 2.564419479429e+00 2.569175938644e+00 2.573898688223e+00 2.578579590259e+00 2.583222148746e+00 2.587823012288e+00 2.592382680133e+00 2.596901368482e+00 2.601374912404e+00 2.605806350268e+00 2.610193322956e+00 2.614532409482e+00 2.618829527910e+00 2.623075672577e+00 2.627278816857e+00 2.631429520856e+00 2.635533478506e+00 2.639586596093e+00 2.643591229424e+00 2.647542628303e+00 2.651442010448e+00 2.655288876424e+00 2.659082290251e+00 2.662823023133e+00 2.666507884183e+00 2.670138105184e+00 2.673712500345e+00 2.677228011020e+00 2.680689077369e+00 2.684090504633e+00 2.687433968562e+00 2.690719335135e+00 2.693941950174e+00 2.697104030586e+00 2.700204280284e+00 2.703244498170e+00 2.706222010385e+00 2.709136616351e+00 2.711986687264e+00 2.714772796684e+00 2.717495588670e+00 2.720150511644e+00 2.722742489095e+00 2.725266641524e+00 2.727723485156e+00 2.730115416095e+00 2.732438319232e+00 2.734692874072e+00 2.736876613355e+00 2.738996341822e+00 2.741043428322e+00 2.743020599025e+00 2.744928276888e+00 2.746762402940e+00 2.748528563902e+00 2.750222148217e+00 2.751845341979e+00 2.753392871192e+00 2.754872008044e+00 2.756277529350e+00 2.757609062731e+00 2.758868858678e+00 2.760054360161e+00 2.761167939211e+00 2.762206975478e+00 2.763171589306e+00 2.764062689954e+00 2.764879172314e+00 2.765625119158e+00 2.766291241622e+00 2.766886966131e+00 2.767405790353e+00 2.767852700927e+00 2.768225412341e+00 2.768522991822e+00 2.768746462211e+00 2.768896037577e+00 2.768973928401e+00 2.768974918784e+00 2.768905133703e+00 2.768760289341e+00 2.768544389108e+00 2.768254009279e+00 2.767891090495e+00 2.767458997314e+00 2.766951067646e+00 2.766375491657e+00 2.765725380875e+00 2.765007857717e+00 2.764218232270e+00 2.763357535774e+00 2.762430360594e+00 2.761431973179e+00 2.760368688950e+00 2.759235441287e+00 2.758039115300e+00 2.756772102915e+00 2.755441673765e+00 2.754048464529e+00 2.752586497574e+00 2.751066072337e+00 2.749480324375e+00 2.747836521339e+00 2.746125770942e+00 2.744360303121e+00 2.742534691574e+00 2.740649411188e+00 2.738710310366e+00 2.736708977528e+00 2.734659779943e+00 2.732549190792e+00 2.730392332068e+00 2.728179461710e+00 2.725916462415e+00 2.723606206309e+00 2.721243580068e+00 2.718840822583e+00 2.716382172748e+00 2.713886834400e+00 2.711343111242e+00 2.708758461881e+00 2.706133872543e+00 2.703464947961e+00 2.700763052132e+00 2.698018002297e+00 2.695245030017e+00 2.692429558808e+00 2.689586907897e+00 2.686709556085e+00 2.683801269191e+00 2.680868069622e+00 2.677900491726e+00 2.674916746478e+00 2.671896462745e+00 2.668864376635e+00 2.665802835448e+00 2.662723741490e+00 2.659625742169e+00 2.656507656068e+00 2.653379459337e+00 2.650226618448e+00 2.647072088532e+00 2.643895636738e+00 2.640713378515e+00 2.637521711281e+00 2.634318604295e+00 2.631116574183e+00 2.627898156698e+00 2.624688879765e+00 2.621464740745e+00 2.618249019791e+00 2.615026591826e+00 2.611806259225e+00 2.608592132604e+00 2.605374621377e+00 2.602170171190e+00 2.598959845991e+00 2.595766850944e+00 2.592571910207e+00 2.589390006543e+00 2.586217195536e+00 2.583049846004e+00 2.579900317591e+00 2.576751877582e+00 2.573626388496e+00 2.570504154744e+00 2.567402095931e+00 2.564307197140e+00 2.561230212030e+00 2.558165726336e+00 2.555115124144e+00 2.552082504792e+00 2.549059394791e+00 2.546054838640e+00 2.543061796413e+00 2.540086593018e+00 2.537123197559e+00 2.534173158584e+00 2.531239502335e+00 2.528316308363e+00 2.525407954598e+00 2.522512855114e+00 2.519626117800e+00 2.516754135293e+00 2.513888898116e+00 2.511035123410e+00 2.508189453338e+00 2.505348164427e+00 2.502517997929e+00 2.499686342452e+00 2.496864685071e+00 2.494038482502e+00 2.491217992358e+00 2.488394111771e+00 2.485566896722e+00 2.482739649273e+00 2.479900483233e+00 2.477061648594e+00 2.474202670818e+00 2.471343762144e+00 2.468462545104e+00 2.465570135852e+00 2.462660363583e+00 2.459726586146e+00 2.456778803635e+00 2.453795146298e+00 2.450797315823e+00 2.447759645960e+00 2.444696880120e+00 2.441598059138e+00 2.438459160347e+00 2.435290449715e+00 2.432067309693e+00 2.428812891725e+00 2.425500678607e+00 2.422145376085e+00 2.418735753263e+00 2.415268906171e+00 2.411751542661e+00 2.408164422708e+00 2.404524786454e+00 2.400808192366e+00 2.397031065081e+00 2.393178630316e+00 2.389251165069e+00 2.385253442839e+00 2.381165336181e+00 2.377008444411e+00 2.372753312241e+00 2.368422204035e+00 2.363992743961e+00 2.359474606389e+00 2.354861455643e+00 2.350145512734e+00 2.345336673274e+00 2.340416360096e+00 2.335401497679e+00 2.330268453748e+00 2.325031352572e+00 2.319682357002e+00 2.314215626251e+00 2.308637300220e+00 2.302932000756e+00 2.297113022119e+00 2.291166067073e+00 2.285098380880e+00 2.278902136080e+00 2.272576372190e+00 2.266122775268e+00 2.259532255238e+00 2.252814147129e+00 2.245954232608e+00 2.238963274490e+00 2.231829744344e+00 2.224557004039e+00 2.217146391680e+00 2.209586672571e+00 2.201891664895e+00 2.194041316289e+00 2.186056505045e+00 2.177914264815e+00 2.169630442431e+00 2.161196371790e+00 2.152606994425e+00 2.143876582289e+00 2.134982883104e+00 2.125949353970e+00 2.116751065558e+00 2.107405242398e+00 2.097903974357e+00 2.088242577718e+00 2.078436416746e+00 2.068460660904e+00 2.058342303020e+00 2.048053157965e+00 2.037614153107e+00 2.027016924039e+00 2.016254675531e+00 2.005346101958e+00 1.994261408410e+00 1.983035452203e+00 1.971633503084e+00 1.960081381333e+00 1.948366126116e+00 1.936487085144e+00 1.924456119123e+00 1.912252866751e+00 1.899901097097e+00 1.887376767304e+00 1.874699138458e+00 1.861858579761e+00 1.848858160154e+00 1.835698775214e+00 1.822373669848e+00 1.808895441012e+00 1.795252608365e+00 1.781455807543e+00 1.767497491980e+00 1.753384239294e+00 1.739110918612e+00 1.724689771626e+00 1.710106635980e+00 1.695376845740e+00 1.680493215908e+00 1.665459446991e+00 1.650283233078e+00 1.634954875496e+00 1.619495991234e+00 1.603883769525e+00 1.588147355568e+00 1.572269982648e+00 1.556266817807e+00 1.540140487216e+00 1.523887139031e+00 1.507530819268e+00 1.491046261443e+00 1.474478902200e+00 1.457792957328e+00 1.441031328728e+00 1.424179638386e+00 1.407249305419e+00 1.390264877572e+00 1.373201140131e+00 1.356117243826e+00 1.338968324134e+00 1.321816674895e+00 1.304637817850e+00 1.287458501600e+00 1.270305956514e+00 1.253157412581e+00 1.236083268826e+00 1.219036876515e+00 1.202095259962e+00 1.185232177091e+00 1.168489276108e+00 1.151891833266e+00 1.135430893838e+00 1.119178028720e+00 1.103099121528e+00 1.087275901702e+00 1.071685166073e+00 1.056386796514e+00 1.041396315864e+00 1.026735415185e+00 1.012454312184e+00 9.985478754845e-01 9.850935356713e-01 9.720733409422e-01 9.595605851734e-01 9.475565421505e-01 9.361050778191e-01 9.252418031238e-01 9.149776435642e-01 9.053743582729e-01 8.964164951266e-01 8.881774898392e-01 8.806383133056e-01 8.738533680126e-01 8.678273595541e-01 8.625702154341e-01 8.581215916521e-01 8.544517594326e-01 8.516124567623e-01 8.495638425925e-01 8.483362278417e-01 8.479064456510e-01 8.482672264114e-01 8.494193668270e-01 8.513198794803e-01 8.539765267944e-01 8.573408700325e-01 8.614035138972e-01 8.661235547407e-01 8.714740074659e-01 8.774199747426e-01 8.839197593508e-01 8.909448161081e-01 8.984462639337e-01 9.063927240190e-01 9.147360629909e-01 9.234432534230e-01 9.324660736156e-01 9.417696299781e-01 9.513110704235e-01 9.610521683422e-01 9.709516849731e-01 9.809753250335e-01 9.910841353943e-01 1.001240213742e+00 1.011413739671e+00 1.021566033535e+00 1.031671717861e+00 1.041690246694e+00 1.051604312628e+00 1.061374307182e+00 1.070982143589e+00 1.080400052204e+00 1.089600511326e+00 1.098573070189e+00 1.107279737123e+00 1.115724686397e+00 1.123867895380e+00 1.131711129274e+00 1.139232755945e+00 1.146422026342e+00 1.153273473176e+00 1.159769782488e+00 1.165915245633e+00 1.171695001487e+00 1.177116246502e+00 1.182166618583e+00 1.186858265580e+00 1.191181966593e+00 1.195152340937e+00 1.198769182520e+00 1.202036809231e+00 1.204979235199e+00 1.207581901413e+00 1.209889063042e+00 1.211878952358e+00 1.213599521620e+00 1.215047249834e+00 1.216240345969e+00 1.217218905297e+00 1.217961894905e+00 1.218544906006e+00 1.218931740669e+00 1.219193965199e+00 1.219323953135e+00 1.219350321612e+00 1.219318396961e+00 1.219204172950e+00 1.219094683554e+00 1.218946606416e+00 1.218840975761e+00 1.218759955359e+00 1.218740014901e+00 1.218814997637e+00 1.218965838354e+00 1.219265465938e+00 1.219673576916e+00 1.220258148927e+00 1.220993584719e+00 1.221914382695e+00 1.223028306762e+00 1.224325088864e+00 1.225843059355e+00 1.227542483566e+00 1.229466692568e+00 1.231572086329e+00 1.233884539873e+00 1.236369118326e+00 1.239021395786e+00 1.241828225428e+00 1.244745952715e+00 1.247780143386e+00 1.250854061530e+00 1.253979558507e+00 1.257073280798e+00 1.260111970929e+00 1.263045277993e+00 1.265797224784e+00 1.268337957485e+00 1.270575044410e+00 1.272461477105e+00 1.273916122917e+00 1.274871486248e+00 1.275252080252e+00 1.274984562221e+00 1.273989896718e+00 1.272201722034e+00 1.269546111175e+00 1.265950033046e+00 1.261368987348e+00 1.255723483551e+00 1.248987451602e+00 1.241110079532e+00 1.232064593542e+00 1.221843277459e+00 1.210434189134e+00 1.197857694370e+00 1.184142897329e+00 1.169333039391e+00 1.153496606342e+00 1.136726908148e+00 1.119110953951e+00 1.100800410874e+00 1.081919543908e+00 1.062648708667e+00 1.043166099041e+00 1.023667595254e+00 1.004376884049e+00 9.854988572526e-01 9.672728091710e-01 9.499024639632e-01 9.336186668878e-01 9.185934173824e-01 9.050117017972e-01 8.930035499034e-01 8.826566952848e-01 8.740409271374e-01 8.671424145223e-01 8.619411865186e-01 8.583353487325e-01 8.562173117253e-01 8.554272020810e-01 8.557931942203e-01 8.571357611993e-01 8.592650129989e-01 8.620157453129e-01 8.652194716908e-01 8.687572528735e-01 8.725135014488e-01 8.764309084016e-01 8.804629164236e-01 8.846130445391e-01 8.889012712552e-01 8.933686446304e-01 8.980855105322e-01 9.031087729403e-01 9.085157569030e-01 9.143487040865e-01 9.206525743438e-01 9.274292492648e-01 9.346559174328e-01 9.422762432842e-01 9.502007654995e-01 9.583068157868e-01 9.664474304313e-01 9.744648745653e-01 9.821806700854e-01 9.894387648101e-01 9.960693763250e-01 1.000322844659e+00 1.003297833732e+00 1.005343873225e+00 1.006944805110e+00 1.008539849668e+00 1.010368847704e+00 1.012420066057e+00 1.014418204726e+00 1.015914514736e+00 1.016457792639e+00 1.015740495351e+00 1.013696165221e+00 1.010541002854e+00 1.006725703699e+00 1.002782934648e+00 9.991741247345e-01 9.961672210414e-01 9.937293963295e-01 9.915651136934e-01 9.892361440511e-01 9.863208731103e-01 9.825633565081e-01 9.780139770063e-01 9.730286333771e-01 9.681929409997e-01 9.641551105028e-01 9.613851374602e-01 9.601052685879e-01 9.548981187458e-01 9.120185653200e-01 8.508349083062e-01 7.995419161074e-01 7.858163329217e-01 8.163762140910e-01 8.707824288209e-01 9.184053113720e-01 9.360820769079e-01 9.153944237327e-01 8.644904666594e-01 8.074893512307e-01 7.778746230320e-01 7.986625712955e-01 8.619252364967e-01 9.356273128206e-01 9.865177356427e-01 9.932545792429e-01 9.501411636669e-01 8.686472276250e-01 7.788642059334e-01 7.260017444293e-01 7.455761462722e-01 8.282029994403e-01 9.300870333286e-01 1.009466647478e+00 1.041381040231e+00 1.018463745131e+00 9.502668713531e-01 8.630884413737e-01 7.969626003120e-01 7.888990575710e-01 8.431141036133e-01 9.273755695614e-01 1.002146006679e+00 1.040807994326e+00 1.033609079723e+00 9.866463746202e-01 9.197164830105e-01 8.615045955529e-01 8.376542785800e-01 8.541705934435e-01 8.934190550303e-01 9.292024465370e-01 9.428319812559e-01 9.297853185235e-01 9.000196600751e-01 8.737264929805e-01 8.711576612478e-01 8.987630355695e-01 9.438673533987e-01 9.838657076822e-01 9.992806290049e-01 9.817476027605e-01 9.370908235768e-01 8.851594619519e-01 8.539100002332e-01 8.638917800110e-01 9.114885816261e-01 9.712660284120e-01 1.013896810296e+00 1.020082531637e+00 9.865954773114e-01 9.287758931163e-01 8.798522428266e-01 8.787650871472e-01 9.414646819717e-01 1.044783663462e+00 1.146198195400e+00 1.207953994423e+00 1.206631043720e+00 1.135693026865e+00 1.007708070714e+00 8.594325982444e-01 7.570362160670e-01 7.696093842903e-01 8.918324636158e-01 1.050810256481e+00 1.180462515019e+00 1.241661821266e+00 1.217362995208e+00 1.109099393991e+00 9.373152270989e-01 7.469065951186e-01 6.184862925019e-01 6.358567920149e-01 7.700068390887e-01 9.228430699790e-01 1.029891289083e+00 1.062394100178e+00 1.014945890724e+00 9.015634395751e-01 7.571209768342e-01 6.416427343721e-01 6.229381248731e-01 7.051141045789e-01 8.217010184363e-01 9.120529311213e-01 9.456282724481e-01 9.169673385865e-01 8.432600717057e-01 7.652579304174e-01 7.396697076284e-01 7.998834749658e-01 9.199861637140e-01 1.045483282393e+00 1.131820864360e+00 1.153453767606e+00 1.103167611904e+00 9.923929969788e-01 8.545337186996e-01 7.494403060660e-01 7.447307321603e-01 8.482386742997e-01 9.983573151326e-01 1.131632920234e+00 1.209167061533e+00 1.213208714685e+00 1.143038003284e+00 1.013558816561e+00 8.562462313238e-01 7.214639208603e-01 6.680607752583e-01 7.138965653175e-01 8.111024722840e-01 9.016870067422e-01 9.517036261867e-01 9.498159228375e-01 9.017385594683e-01 8.267226749136e-01 7.536539669975e-01 7.115473823677e-01 7.125247840805e-01 7.429437581655e-01 7.773868821139e-01 7.973320217791e-01 7.989088267039e-01 7.923778403447e-01 7.960707381644e-01 8.247811018780e-01 8.975934764053e-01
 2.302057804461e+00 2.301800175063e+00 2.301577053143e+00 2.301500924159e+00 2.301638562909e+00 2.302003679734e+00 2.302484519273e+00 2.302852797994e+00 2.302928688852e+00 2.302714372554e+00 2.302385040237e+00 2.302128093180e+00 2.302067005507e+00 2.302254207180e+00 2.302650810742e+00 2.303103864729e+00 2.303390719018e+00 2.303368623014e+00 2.303081361801e+00 2.302706813392e+00 2.302455859799e+00 2.302471102648e+00 2.302777133786e+00 2.303248122594e+00 2.303656111941e+00 2.303807475704e+00 2.303665540665e+00 2.303349171218e+00 2.303024463051e+00 2.302837924061e+00 2.302881796840e+00 2.303179679688e+00 2.303621055841e+00 2.303980996395e+00 2.304058672652e+00 2.303810960694e+00 2.303381670718e+00 2.303004516977e+00 2.302871787522e+00 2.303049709079e+00 2.303444521976e+00 2.303858308461e+00 2.304095779045e+00 2.304055084333e+00 2.303764686330e+00 2.303338277971e+00 2.302944742816e+00 2.302776743912e+00 2.302948104054e+00 2.303394724615e+00 2.303866819047e+00 2.304078485588e+00 2.303894609367e+00 2.303415306841e+00 2.302905724948e+00 2.302626698677e+00 2.302708993853e+00 2.303075182809e+00 2.303507768968e+00 2.303792931128e+00 2.303821085848e+00 2.303602764150e+00 2.303215797583e+00 2.302792945431e+00 2.302518631752e+00 2.302541022877e+00 2.302868241651e+00 2.303323271855e+00 2.303634589238e+00 2.303592636903e+00 2.303177385326e+00 2.302605735332e+00 2.302203579062e+00 2.302179902073e+00 2.302477853895e+00 2.302842638594e+00 2.303023356245e+00 2.302934856030e+00 2.302651169829e+00 2.302309976451e+00 2.302008791095e+00 2.301753806592e+00 2.301511889655e+00 2.301293902002e+00 2.301178772488e+00 2.301199763730e+00 2.301251441910e+00 2.301129279419e+00 2.300678837569e+00 2.299939289378e+00 2.299139368949e+00 2.298594003352e+00 2.298488356616e+00 2.298731437289e+00 2.298980902419e+00 2.298885511431e+00 2.298322873530e+00 2.297461749702e+00 2.296645358405e+00 2.296182681292e+00 2.296164778044e+00 2.296412587431e+00 2.296613464109e+00 2.296543660922e+00 2.296182339896e+00 2.295664860310e+00 2.295174256247e+00 2.294825510830e+00 2.294635740893e+00 2.294531534564e+00 2.294454129315e+00 2.294388769858e+00 2.294327200686e+00 2.294200427621e+00 2.293899555731e+00 2.293362098137e+00 2.292640356340e+00 2.291922619013e+00 2.291453313422e+00 2.291370737311e+00 2.291564716411e+00 2.291696463021e+00 2.291419361265e+00 2.290606228048e+00 2.289462925818e+00 2.288425693035e+00 2.287908075643e+00 2.288025929258e+00 2.288492679606e+00 2.288806525583e+00 2.288578790621e+00 2.287765427023e+00 2.286673917846e+00 2.285767951616e+00 2.285384241083e+00 2.285517936391e+00 2.285861651427e+00 2.286023561301e+00 2.285758602139e+00 2.285055741865e+00 2.284125248961e+00 2.283263750600e+00 2.282688456143e+00 2.282433841217e+00 2.282376909773e+00 2.282312118150e+00 2.282054660383e+00 2.281505559519e+00 2.280728999268e+00 2.279899718414e+00 2.279199229562e+00 2.278725023824e+00 2.278456304600e+00 2.278267109208e+00 2.277995797057e+00 2.277543076978e+00 2.276921158723e+00 2.276209955646e+00 2.275513231036e+00 2.274919350642e+00 2.274462454073e+00 2.274099710450e+00 2.273753377115e+00 2.273345368199e+00 2.272829610458e+00 2.272211415663e+00 2.271555809100e+00 2.270941466615e+00 2.270400858076e+00 2.269921061753e+00 2.269453678399e+00 2.268960495629e+00 2.268413136328e+00 2.267820503935e+00 2.267205754312e+00 2.266579541671e+00 2.265952870274e+00 2.265342235059e+00 2.264753059118e+00 2.264183750313e+00 2.263613420991e+00 2.263027436534e+00 2.262415384740e+00 2.261780701967e+00 2.261138273148e+00 2.260500932517e+00 2.259863414356e+00 2.259223336781e+00 2.258583262065e+00 2.257941267350e+00 2.257290971395e+00 2.256631289695e+00 2.255963298093e+00 2.255287004463e+00 2.254608255062e+00 2.253926690379e+00 2.253238652695e+00 2.252538892755e+00 2.251836781165e+00 2.251134920421e+00 2.250430682992e+00 2.249715718495e+00 2.248993332939e+00 2.248265144526e+00 2.247536778335e+00 2.246815712921e+00 2.246086974660e+00 2.245343420513e+00 2.244586002808e+00 2.243827045298e+00 2.243069701113e+00 2.242306930834e+00 2.241532632070e+00 2.240744259844e+00 2.239946487769e+00 2.239154015434e+00 2.238364240491e+00 2.237569092812e+00 2.236761544179e+00 2.235950172060e+00 2.235138215387e+00 2.234322641041e+00 2.233500096770e+00 2.232662688092e+00 2.231814973013e+00 2.230964867725e+00 2.230115808758e+00 2.229262396784e+00 2.228397540673e+00 2.227523949744e+00 2.226650509585e+00 2.225778643768e+00 2.224906625627e+00 2.224024107355e+00 2.223130624399e+00 2.222230081136e+00 2.221323863146e+00 2.220415877828e+00 2.219500971561e+00 2.218577804039e+00 2.217647225400e+00 2.216712131557e+00 2.215773532550e+00 2.214829815258e+00 2.213879104501e+00 2.212921353737e+00 2.211961097861e+00 2.210995495889e+00 2.210022688638e+00 2.209044174905e+00 2.208055431479e+00 2.207063233383e+00 2.206065463175e+00 2.205064966029e+00 2.204053964051e+00 2.203038188569e+00 2.202018893258e+00 2.200993464044e+00 2.199962368982e+00 2.198927061916e+00 2.197884553045e+00 2.196834173767e+00 2.195780186870e+00 2.194719388841e+00 2.193653142065e+00 2.192580521985e+00 2.191503265514e+00 2.190418661323e+00 2.189328886292e+00 2.188233731536e+00 2.187131252132e+00 2.186024395954e+00 2.184912407835e+00 2.183793472752e+00 2.182666494827e+00 2.181535357108e+00 2.180401216231e+00 2.179258521986e+00 2.178110692713e+00 2.176957035094e+00 2.175796226062e+00 2.174631625321e+00 2.173460574973e+00 2.172282629835e+00 2.171098294419e+00 2.169908110506e+00 2.168714954597e+00 2.167514607740e+00 2.166307771910e+00 2.165095298264e+00 2.163875256813e+00 2.162650628401e+00 2.161422361955e+00 2.160185772448e+00 2.158944866459e+00 2.157696032605e+00 2.156442296454e+00 2.155181717608e+00 2.153918079730e+00 2.152646805270e+00 2.151370931659e+00 2.150087307117e+00 2.148799092589e+00 2.147504943561e+00 2.146202335797e+00 2.144897795844e+00 2.143584869297e+00 2.142267125448e+00 2.140944754446e+00 2.139614022965e+00 2.138279015950e+00 2.136938949747e+00 2.135592645961e+00 2.134239632002e+00 2.132880823287e+00 2.131516265490e+00 2.130147642234e+00 2.128773559141e+00 2.127393334067e+00 2.126007755612e+00 2.124614966126e+00 2.123218340558e+00 2.121813471366e+00 2.120403160903e+00 2.118988545335e+00 2.117566652687e+00 2.116141300593e+00 2.114710307035e+00 2.113274436372e+00 2.111831307071e+00 2.110384556484e+00 2.108927695355e+00 2.107466806796e+00 2.106002223498e+00 2.104530851982e+00 2.103054124297e+00 2.101574343873e+00 2.100089035682e+00 2.098597056465e+00 2.097099213011e+00 2.095595499924e+00 2.094084988385e+00 2.092570340384e+00 2.091050722608e+00 2.089526743623e+00 2.087999238662e+00 2.086465100562e+00 2.084922884184e+00 2.083376792948e+00 2.081824009074e+00 2.080266547099e+00 2.078705546617e+00 2.077140600576e+00 2.075566915422e+00 2.073990442153e+00 2.072409777602e+00 2.070821272895e+00 2.069228270532e+00 2.067629910262e+00 2.066026857606e+00 2.064421113537e+00 2.062808550034e+00 2.061190711583e+00 2.059568882613e+00 2.057941033802e+00 2.056306743812e+00 2.054669912229e+00 2.053028043497e+00 2.051381759405e+00 2.049731222356e+00 2.048075706043e+00 2.046413994880e+00 2.044748518034e+00 2.043079816372e+00 2.041404741253e+00 2.039726929701e+00 2.038044186891e+00 2.036357088692e+00 2.034665595279e+00 2.032971372103e+00 2.031270276900e+00 2.029566216220e+00 2.027859037822e+00 2.026145741346e+00 2.024430428444e+00 2.022710695139e+00 2.020986081314e+00 2.019260072867e+00 2.017528600209e+00 2.015792213099e+00 2.014052803274e+00 2.012308215002e+00 2.010562198229e+00 2.008812396848e+00 2.007059803504e+00 2.005302325150e+00 2.003541691727e+00 2.001777515834e+00 2.000006960399e+00 1.998238184499e+00 1.996465958965e+00 1.994689433707e+00 1.992910503749e+00 1.991126459017e+00 1.989341975791e+00 1.987554333414e+00 1.985765057656e+00 1.983971582756e+00 1.982175056782e+00 1.980378083487e+00 1.978575534852e+00 1.976772943235e+00 1.974968479520e+00 1.973162506511e+00 1.971350620355e+00 1.969536893291e+00 1.967721927462e+00 1.965904731997e+00 1.964087593623e+00 1.962268523421e+00 1.960447831860e+00 1.958623612303e+00 1.956798733741e+00 1.954972034077e+00 1.953143255214e+00 1.951318128369e+00 1.949490538778e+00 1.947662476695e+00 1.945830958994e+00 1.943997957424e+00 1.942166200137e+00 1.940334722739e+00 1.938504119796e+00 1.936670376243e+00 1.934839109109e+00 1.933003632477e+00 1.931168591216e+00 1.929335370030e+00 1.927500916803e+00 1.925668368041e+00 1.923836993203e+00 1.922003233038e+00 1.920170534831e+00 1.918338538130e+00 1.916507268177e+00 1.914676933761e+00 1.912847902265e+00 1.911020900379e+00 1.909194411467e+00 1.907369185247e+00 1.905543123477e+00 1.903720875647e+00 1.901898868689e+00 1.900081084065e+00 1.898266247215e+00 1.896451848929e+00 1.894639763446e+00 1.892829336713e+00 1.891022588157e+00 1.889219371698e+00 1.887421311003e+00 1.885625877850e+00 1.883832121416e+00 1.882041933924e+00 1.880255718764e+00 1.878472798936e+00 1.876695963526e+00 1.874923546159e+00 1.873152606931e+00 1.871385717169e+00 1.869623433427e+00 1.867865303967e+00 1.866113389315e+00 1.864367143845e+00 1.862625800585e+00 1.860886511637e+00 1.859153964180e+00 1.857428433701e+00 1.855707607836e+00 1.853994100764e+00 1.852287266317e+00 1.850587171006e+00 1.848892801698e+00 1.847205454209e+00 1.845525479666e+00 1.843853639920e+00 1.842188763062e+00 1.840532720159e+00 1.838881845004e+00 1.837240860743e+00 1.835608010339e+00 1.833981903906e+00 1.832365997181e+00 1.830757656973e+00 1.829161096764e+00 1.827568338280e+00 1.825991430870e+00 1.824420738147e+00 1.822859315304e+00 1.821311356980e+00 1.819770847275e+00 1.818242606129e+00 1.816725727659e+00 1.815218392784e+00 1.813722443752e+00 1.812237609713e+00 1.810764807341e+00 1.809305651609e+00 1.807858116812e+00 1.806420714127e+00 1.804998553836e+00 1.803587049026e+00 1.802189131110e+00 1.800807515083e+00 1.799436532846e+00 1.798081874797e+00 1.796740111372e+00 1.795412598889e+00 1.794102700299e+00 1.792804857547e+00 1.791523798080e+00 1.790257216930e+00 1.789006625664e+00 1.787770934033e+00 1.786554056445e+00 1.785351838799e+00 1.784165782312e+00 1.782998037954e+00 1.781846978292e+00 1.780713704849e+00 1.779598896450e+00 1.778502918998e+00 1.777424864953e+00 1.776365055015e+00 1.775325597139e+00 1.774304108718e+00 1.773302547044e+00 1.772322195647e+00 1.771360541157e+00 1.770419727702e+00 1.769499346166e+00 1.768600994770e+00 1.767722400246e+00 1.766866572138e+00 1.766032721443e+00 1.765219438515e+00 1.764430000089e+00 1.763662518958e+00 1.762919624402e+00 1.762198687761e+00 1.761502747924e+00 1.760831911317e+00 1.760182804495e+00 1.759559806787e+00 1.758960627370e+00 1.758387143443e+00 1.757839005469e+00 1.757316344824e+00 1.756819923394e+00 1.756350705961e+00 1.755906623515e+00 1.755490683694e+00 1.755102818170e+00 1.754739561374e+00 1.754407127177e+00 1.754100055842e+00 1.753824655257e+00 1.753575158230e+00 1.753356405750e+00 1.753166956095e+00 1.753006148990e+00 1.752875755517e+00 1.752776690173e+00 1.752707332061e+00 1.752666829014e+00 1.752659496455e+00 1.752682660398e+00 1.752738637126e+00 1.752825022008e+00 1.752944144209e+00 1.753095215030e+00 1.753280492183e+00 1.753498248217e+00 1.753750377544e+00 1.754033328762e+00 1.754353136429e+00 1.754705916498e+00 1.755091128287e+00 1.755513584335e+00 1.755970834874e+00 1.756463015508e+00 1.756989885254e+00 1.757552071354e+00 1.758153576937e+00 1.758787595376e+00 1.759458861634e+00 1.760168217261e+00 1.760911245910e+00 1.761694717442e+00 1.762515617686e+00 1.763370913341e+00 1.764267791267e+00 1.765201198361e+00 1.766172560291e+00 1.767182300110e+00 1.768232165633e+00 1.769319441078e+00 1.770446048174e+00 1.771611671563e+00 1.772817500740e+00 1.774063814799e+00 1.775349203879e+00 1.776674041488e+00 1.778039827636e+00 1.779445606220e+00 1.780890563425e+00 1.782379546017e+00 1.783908093425e+00 1.785476277408e+00 1.787086382169e+00 1.788739345477e+00 1.790431832368e+00 1.792165441097e+00 1.793942825290e+00 1.795761180394e+00 1.797621302332e+00 1.799523599455e+00 1.801467667888e+00 1.803453388174e+00 1.805481829732e+00 1.807553372608e+00 1.809667058806e+00 1.811824036126e+00 1.814021945635e+00 1.816261954074e+00 1.818546785659e+00 1.820874294332e+00 1.823243273818e+00 1.825654894079e+00 1.828111701760e+00 1.830609595024e+00 1.833149786764e+00 1.835733603415e+00 1.838359571017e+00 1.841028412665e+00 1.843741280524e+00 1.846495548285e+00 1.849294365689e+00 1.852134470012e+00 1.855017448141e+00 1.857943551465e+00 1.860911558819e+00 1.863921261164e+00 1.866976504392e+00 1.870072075351e+00 1.873209271361e+00 1.876389959165e+00 1.879612056809e+00 1.882875956112e+00 1.886182823164e+00 1.889530238357e+00 1.892919167931e+00 1.896350174215e+00 1.899822986973e+00 1.903334802748e+00 1.906891281887e+00 1.910485468972e+00 1.914121492291e+00 1.917798520331e+00 1.921514452396e+00 1.925271414375e+00 1.929066932602e+00 1.932903082814e+00 1.936779494245e+00 1.940693702888e+00 1.944649547996e+00 1.948639391047e+00 1.952670659012e+00 1.956740167122e+00 1.960847521077e+00 1.964993682960e+00 1.969174275124e+00 1.973395586491e+00 1.977652723130e+00 1.981942790928e+00 1.986273142345e+00 1.990637753686e+00 1.995039596075e+00 1.999476075202e+00 2.003946627434e+00 2.008453778750e+00 2.012992195885e+00 2.017566294111e+00 2.022172660204e+00 2.026813746539e+00 2.031487902058e+00 2.036191870273e+00 2.040929894975e+00 2.045698308785e+00 2.050499072658e+00 2.055331207185e+00 2.060192797186e+00 2.065086817413e+00 2.070005827954e+00 2.074955683141e+00 2.079936142883e+00 2.084943308008e+00 2.089978151477e+00 2.095039154453e+00 2.100128398304e+00 2.105243676680e+00 2.110384068653e+00 2.115552621359e+00 2.120742564832e+00 2.125957621683e+00 2.131198745822e+00 2.136459883683e+00 2.141745651068e+00 2.147051827880e+00 2.152383919642e+00 2.157733017874e+00 2.163103964398e+00 2.168497629689e+00 2.173905990458e+00 2.179336530570e+00 2.184783370272e+00 2.190250115916e+00 2.195733980174e+00 2.201231087063e+00 2.206749322574e+00 2.212277364598e+00 2.217824985551e+00 2.223386157168e+00 2.228958237723e+00 2.234546728048e+00 2.240144661555e+00 2.245755886540e+00 2.251376238692e+00 2.257009002782e+00 2.262651864743e+00 2.268299797594e+00 2.273960944925e+00 2.279627876695e+00 2.285302519246e+00 2.290982876659e+00 2.296667133697e+00 2.302359560071e+00 2.308052781945e+00 2.313754893310e+00 2.319454415211e+00 2.325160093138e+00 2.330866641030e+00 2.336570125703e+00 2.342281271630e+00 2.347985478712e+00 2.353690252705e+00 2.359393911965e+00 2.365091540509e+00 2.370789067602e+00 2.376478606934e+00 2.382167908892e+00 2.387845878249e+00 2.393521530554e+00 2.399188400245e+00 2.404844663281e+00 2.410495813140e+00 2.416133186807e+00 2.421764425232e+00 2.427382301422e+00 2.432988513462e+00 2.438582966587e+00 2.444161076852e+00 2.449727897788e+00 2.455276552727e+00 2.460810900789e+00 2.466329591585e+00 2.471828174330e+00 2.477310924339e+00 2.482771760957e+00 2.488214604528e+00 2.493633395167e+00 2.499033792909e+00 2.504411991486e+00 2.509763091376e+00 2.515094765198e+00 2.520397872617e+00 2.525677077516e+00 2.530930235101e+00 2.536155165557e+00 2.541354110936e+00 2.546519752087e+00 2.551660381820e+00 2.556766905487e+00 2.561841735831e+00 2.566887259311e+00 2.571896436930e+00 2.576874057336e+00 2.581814915539e+00 2.586721646736e+00 2.591591425731e+00 2.596423008659e+00 2.601218464633e+00 2.605971993413e+00 2.610689026087e+00 2.615363578817e+00 2.619999112285e+00 2.624591037970e+00 2.629139026788e+00 2.633645459869e+00 2.638105482477e+00 2.642521286234e+00 2.646890513088e+00 2.651212921140e+00 2.655486719946e+00 2.659712584259e+00 2.663889282414e+00 2.668014616632e+00 2.672092051659e+00 2.676115048859e+00 2.680085995906e+00 2.684004612297e+00 2.687869245216e+00 2.691680144582e+00 2.695434134874e+00 2.699134108397e+00 2.702774509790e+00 2.706359591175e+00 2.709885618176e+00 2.713351876775e+00 2.716760215791e+00 2.720105628392e+00 2.723392742918e+00 2.726614618064e+00 2.729777979883e+00 2.732875236710e+00 2.735909567297e+00 2.738880328574e+00 2.741784533382e+00 2.744624159049e+00 2.747397951495e+00 2.750104979786e+00 2.752742942667e+00 2.755314826759e+00 2.757818677553e+00 2.760251585996e+00 2.762616098702e+00 2.764907527296e+00 2.767130230706e+00 2.769283501263e+00 2.771362695434e+00 2.773370803309e+00 2.775305391501e+00 2.777167190294e+00 2.778954834878e+00 2.780670052593e+00 2.782309844302e+00 2.783876120384e+00 2.785369325139e+00 2.786782302323e+00 2.788122748773e+00 2.789387555970e+00 2.790577348187e+00 2.791687531147e+00 2.792722004178e+00 2.793681353297e+00 2.794560772123e+00 2.795365881860e+00 2.796091240503e+00 2.796739955238e+00 2.797310050653e+00 2.797802827110e+00 2.798219255234e+00 2.798556056129e+00 2.798816824434e+00 2.798997358808e+00 2.799102564590e+00 2.799129319031e+00 2.799078239718e+00 2.798948764876e+00 2.798744221590e+00 2.798461580860e+00 2.798100566479e+00 2.797663774051e+00 2.797147848796e+00 2.796559689688e+00 2.795894067637e+00 2.795151206561e+00 2.794335286768e+00 2.793442669136e+00 2.792478815641e+00 2.791435473166e+00 2.790324481510e+00 2.789136072441e+00 2.787877296318e+00 2.786548992324e+00 2.785145593546e+00 2.783672728701e+00 2.782129149063e+00 2.780519557209e+00 2.778835685505e+00 2.777089213836e+00 2.775272061579e+00 2.773388467675e+00 2.771441526122e+00 2.769425235014e+00 2.767351775535e+00 2.765210228179e+00 2.763011420973e+00 2.760746772396e+00 2.758424646041e+00 2.756043248247e+00 2.753603283787e+00 2.751109746506e+00 2.748552810662e+00 2.745948781672e+00 2.743286486520e+00 2.740574455747e+00 2.737809792822e+00 2.734994034304e+00 2.732132937917e+00 2.729217973968e+00 2.726265685483e+00 2.723258305933e+00 2.720212927690e+00 2.717123830328e+00 2.713994143016e+00 2.710826775964e+00 2.707614033938e+00 2.704375205086e+00 2.701089981653e+00 2.697778743536e+00 2.694428594189e+00 2.691050157695e+00 2.687643192776e+00 2.684202941129e+00 2.680742143972e+00 2.677246114141e+00 2.673736720803e+00 2.670193606888e+00 2.666637440690e+00 2.663058419077e+00 2.659458673943e+00 2.655847255450e+00 2.652209665986e+00 2.648570970204e+00 2.644907626970e+00 2.641241517763e+00 2.637559564329e+00 2.633870552109e+00 2.630173811653e+00 2.626465654826e+00 2.622762135402e+00 2.619042434125e+00 2.615331587488e+00 2.611607577616e+00 2.607890759642e+00 2.604170253903e+00 2.600450845006e+00 2.596738404076e+00 2.593021649166e+00 2.589317462409e+00 2.585610074967e+00 2.581915213577e+00 2.578221266814e+00 2.574538594372e+00 2.570861696987e+00 2.567193642785e+00 2.563535199737e+00 2.559880788230e+00 2.556244157552e+00 2.552610765060e+00 2.548990778091e+00 2.545378050428e+00 2.541777515154e+00 2.538187883630e+00 2.534606404912e+00 2.531037813400e+00 2.527476455776e+00 2.523925418887e+00 2.520385552484e+00 2.516851056281e+00 2.513327765734e+00 2.509812176372e+00 2.506301430504e+00 2.502799848000e+00 2.499300167209e+00 2.495809141773e+00 2.492317502457e+00 2.488832161269e+00 2.485344290783e+00 2.481857916304e+00 2.478372755846e+00 2.474879020659e+00 2.471390703971e+00 2.467884866399e+00 2.464382923150e+00 2.460864329716e+00 2.457338203436e+00 2.453801772557e+00 2.450244594290e+00 2.446681349776e+00 2.443088052707e+00 2.439487677509e+00 2.435852601923e+00 2.432201495907e+00 2.428520881982e+00 2.424807934538e+00 2.421072245971e+00 2.417291760443e+00 2.413487837720e+00 2.409633138728e+00 2.405747603450e+00 2.401815540941e+00 2.397833616363e+00 2.393811433751e+00 2.389725660445e+00 2.385603161036e+00 2.381409115743e+00 2.377169756473e+00 2.372860598331e+00 2.368489926572e+00 2.364055470195e+00 2.359543593948e+00 2.354973617472e+00 2.350312654921e+00 2.345589981184e+00 2.340777500332e+00 2.335888308629e+00 2.330914446939e+00 2.325848634344e+00 2.320701585270e+00 2.315451596154e+00 2.310120073172e+00 2.304678761698e+00 2.299147800001e+00 2.293510863651e+00 2.287768649008e+00 2.281926903657e+00 2.275968165620e+00 2.269909225103e+00 2.263727855001e+00 2.257438982524e+00 2.251029259720e+00 2.244501578492e+00 2.237857312626e+00 2.231084978587e+00 2.224195750843e+00 2.217173259178e+00 2.210031754936e+00 2.202754054035e+00 2.195348637935e+00 2.187813149408e+00 2.180139524818e+00 2.172341950913e+00 2.164394953480e+00 2.156323668664e+00 2.148102270392e+00 2.139751681418e+00 2.131255726621e+00 2.122616119542e+00 2.113843610740e+00 2.104912902998e+00 2.095853714851e+00 2.086635073624e+00 2.077282379518e+00 2.067778024481e+00 2.058124238587e+00 2.048331536538e+00 2.038376036614e+00 2.028287589401e+00 2.018033440294e+00 2.007643740196e+00 1.997093977830e+00 1.986393144767e+00 1.975548810233e+00 1.964536951053e+00 1.953392443615e+00 1.942076361040e+00 1.930623273745e+00 1.919004868221e+00 1.907235403331e+00 1.895318745914e+00 1.883233427600e+00 1.871011288541e+00 1.858618368792e+00 1.846085229096e+00 1.833385379399e+00 1.820535062435e+00 1.807533181111e+00 1.794369621203e+00 1.781062045763e+00 1.767589030750e+00 1.753971728658e+00 1.740193211393e+00 1.726268526436e+00 1.712186399393e+00 1.697957904496e+00 1.683575091086e+00 1.669044116009e+00 1.654367559104e+00 1.639539710221e+00 1.624575228663e+00 1.609455696262e+00 1.594207935096e+00 1.578812623488e+00 1.563286802741e+00 1.547626115482e+00 1.531834692574e+00 1.515922678090e+00 1.499878883429e+00 1.483731093156e+00 1.467454198288e+00 1.451086097730e+00 1.434602828512e+00 1.418031619593e+00 1.401370187516e+00 1.384620665754e+00 1.367812061390e+00 1.350917305185e+00 1.333990661270e+00 1.316994243394e+00 1.299981162658e+00 1.282935064962e+00 1.265875050220e+00 1.248829294074e+00 1.231776189038e+00 1.214783869963e+00 1.197805928517e+00 1.180917108129e+00 1.164093130730e+00 1.147371549547e+00 1.130781573972e+00 1.114310169582e+00 1.098032376356e+00 1.081911682114e+00 1.066028859196e+00 1.050365446290e+00 1.034975448611e+00 1.019880137980e+00 1.005094725424e+00 9.906823183760e-01 9.766282544240e-01 9.630151192409e-01 9.498285409372e-01 9.371367776668e-01 9.249536587774e-01 9.133168693943e-01 9.022716785326e-01 8.918248653523e-01 8.820452682212e-01 8.729229033934e-01 8.645281586644e-01 8.568539584799e-01 8.499518938492e-01 8.438352415180e-01 8.385175559059e-01 8.340392345190e-01 8.303776337015e-01 8.275851521063e-01 8.256280428156e-01 8.245373420527e-01 8.242945326920e-01 8.248932550140e-01 8.263370158398e-01 8.285820626116e-01 8.316417309161e-01 8.354644066111e-01 8.400430057287e-01 8.453356853565e-01 8.513120749793e-01 8.579436085956e-01 8.651808803690e-01 8.729967791564e-01 8.813407508319e-01 8.901766042608e-01 8.994614428432e-01 9.091544212817e-01 9.192070075681e-01 9.295818218623e-01 9.402356687474e-01 9.511274222167e-01 9.622118985347e-01 9.734548446886e-01 9.848148998409e-01 9.962503733754e-01 1.007732381507e+00 1.019215280916e+00 1.030675390503e+00 1.042069194951e+00 1.053373777293e+00 1.064552901841e+00 1.075579531527e+00 1.086428136146e+00 1.097066969296e+00 1.107481653350e+00 1.117634718267e+00 1.127521659864e+00 1.137106511764e+00 1.146382860211e+00 1.155328153666e+00 1.163926451785e+00 1.172170824878e+00 1.180039065574e+00 1.187534669011e+00 1.194635526913e+00 1.201346841579e+00 1.207652136299e+00 1.213560022075e+00 1.219058456932e+00 1.224154941097e+00 1.228848741829e+00 1.233137928264e+00 1.237043536106e+00 1.240545598274e+00 1.243687113523e+00 1.246441146694e+00 1.248850215195e+00 1.250910656612e+00 1.252630467368e+00 1.254055134781e+00 1.255153109321e+00 1.255999026007e+00 1.256555119912e+00 1.256885607716e+00 1.256987143005e+00 1.256875915712e+00 1.256605899808e+00 1.256146557611e+00 1.255580826480e+00 1.254871248347e+00 1.254087963482e+00 1.253223047645e+00 1.252303865179e+00 1.251372820341e+00 1.250407788705e+00 1.249485868971e+00 1.248567184089e+00 1.247719878915e+00 1.246928560301e+00 1.246222076394e+00 1.245623755787e+00 1.245122657019e+00 1.244764100240e+00 1.244519945306e+00 1.244435660197e+00 1.244478627879e+00 1.244683767419e+00 1.245029059173e+00 1.245515781544e+00 1.246147492696e+00 1.246887737955e+00 1.247757628840e+00 1.248694816555e+00 1.249718019034e+00 1.250766776311e+00 1.251821330651e+00 1.252849039939e+00 1.253787592122e+00 1.254614339293e+00 1.255252898209e+00 1.255662820767e+00 1.255776250405e+00 1.255530464099e+00 1.254854788191e+00 1.253685351292e+00 1.251943781943e+00 1.249564252719e+00 1.246477046884e+00 1.242601322411e+00 1.237890869624e+00 1.232262868384e+00 1.225676877415e+00 1.218079907331e+00 1.209428736751e+00 1.199702005777e+00 1.188879149910e+00 1.176956870339e+00 1.163952850666e+00 1.149889571996e+00 1.134819628698e+00 1.118817377239e+00 1.101952743218e+00 1.084359104168e+00 1.066145561899e+00 1.047479989510e+00 1.028529361138e+00 1.009482786659e+00 9.905585969774e-01 9.719629638895e-01 9.539461608330e-01 9.367183232886e-01 9.205290689862e-01 9.055725029190e-01 8.920570442187e-01 8.801455658024e-01 8.699521738135e-01 8.615768277578e-01 8.550305906856e-01 8.503126390528e-01 8.473349752953e-01 8.459945020023e-01 8.461244293133e-01 8.475398947130e-01 8.500378616446e-01 8.533940734018e-01 8.574054218931e-01 8.618616127691e-01 8.665942081372e-01 8.714444830563e-01 8.763014318496e-01 8.810775893697e-01 8.857350511245e-01 8.902620359569e-01 8.946770713718e-01 8.990370630833e-01 9.034008199883e-01 9.078565929863e-01 9.124740312713e-01 9.173348996976e-01 9.224901504469e-01 9.279763439755e-01 9.337973750284e-01 9.399239591554e-01 9.462971723963e-01 9.528218029851e-01 9.593914274402e-01 9.658607396932e-01 9.721014028129e-01 9.779593139356e-01 9.817808163888e-01 9.844833911361e-01 9.864139415084e-01 9.880540018970e-01 9.898342217030e-01 9.919872226795e-01 9.944910721075e-01 9.970640743199e-01 9.992540231201e-01 1.000608448787e+00 1.000836073839e+00 9.998779643832e-01 9.979751843408e-01 9.955954847763e-01 9.932871068147e-01 9.915208505888e-01 9.905645899203e-01 9.903851700404e-01 9.906825041378e-01 9.910112283606e-01 9.909428068403e-01 9.902087315251e-01 9.888297450416e-01 9.871121648215e-01 9.855468580209e-01 9.846559963834e-01 9.847862540392e-01 9.862306804281e-01 9.817641607937e-01 9.375657761037e-01 8.734586256981e-01 8.185200991073e-01 8.017686329945e-01 8.313091388721e-01 8.870318433649e-01 9.376014549563e-01 9.589187820633e-01 9.417229709289e-01 8.932724437591e-01 8.364803211189e-01 8.035717813771e-01 8.178736569558e-01 8.739972228305e-01 9.422216712235e-01 9.900307972434e-01 9.960192164736e-01 9.543705587329e-01 8.765480762306e-01 7.923985150292e-01 7.455597130080e-01 7.685260076323e-01 8.508827371676e-01 9.505037597066e-01 1.027169905293e+00 1.056601922156e+00 1.031686430730e+00 9.620323144184e-01 8.738361910049e-01 8.068100123479e-01 7.975837002067e-01 8.504528727859e-01 9.335779770965e-01 1.007565806705e+00 1.045679440548e+00 1.037894825018e+00 9.899715192073e-01 9.213998503665e-01 8.609156183012e-01 8.350400999940e-01 8.512657907425e-01 8.929547636216e-01 9.339238869499e-01 9.547876563601e-01 9.496109188325e-01 9.258999839400e-01 9.004073015532e-01 8.905170010630e-01 9.031407525741e-01 9.296113461947e-01 9.519785736965e-01 9.541111350278e-01 9.298011634099e-01 8.863720466454e-01 8.442298260547e-01 8.292101228451e-01 8.558065895231e-01 9.140971805632e-01 9.769679122411e-01 1.017165559989e+00 1.018255868670e+00 9.792490597219e-01 9.166838723218e-01 8.637936707930e-01 8.583792121078e-01 9.150077329199e-01 1.010270127785e+00 1.102857155567e+00 1.157168489770e+00 1.152506429624e+00 1.085624609137e+00 9.730722233825e-01 8.552435875170e-01 7.940608025359e-01 8.356997416837e-01 9.583439711345e-01 1.098385602465e+00 1.201621376804e+00 1.235765511245e+00 1.188361107140e+00 1.065297447567e+00 8.926711040103e-01 7.239011916497e-01 6.433689455405e-01 7.039731604619e-01 8.477502100198e-01 9.882461388439e-01 1.073740016107e+00 1.081998337546e+00 1.011845779125e+00 8.810974976374e-01 7.291402058228e-01 6.211229949326e-01 6.211021439202e-01 7.150819120987e-01 8.294314530675e-01 9.075740231503e-01 9.236626668838e-01 8.762539726467e-01 7.870188537569e-01 7.032679663113e-01 6.880056028527e-01 7.680507777265e-01 9.023850183027e-01 1.031260292855e+00 1.112214234810e+00 1.123242288093e+00 1.060734106518e+00 9.400978306950e-01 8.002466879851e-01 7.084060395577e-01 7.309148952075e-01 8.573049995200e-01 1.016502839285e+00 1.148370391202e+00 1.218901361784e+00 1.214300328302e+00 1.137231134487e+00 1.005835706131e+00 8.548182634713e-01 7.360915870987e-01 7.020215286256e-01 7.574197243380e-01 8.523781803778e-01 9.349546169113e-01 9.761043363766e-01 9.675993509038e-01 9.171888100149e-01 8.449756217316e-01 7.785135624798e-01 7.424221660680e-01 7.437473982009e-01 7.678923932108e-01 7.925646575298e-01 8.031674712352e-01 7.989632970152e-01 7.919323136330e-01 7.997340213848e-01 8.335624311321e-01 9.095913380912e-01
 2.337233173070e+00 2.337028410564e+00 2.336850654192e+00 2.336817534737e+00 2.337008580301e+00 2.337435909947e+00 2.337981688145e+00 2.338409912272e+00 2.338539722293e+00 2.338379090587e+00 2.338099583737e+00 2.337891972817e+00 2.337886057794e+00 2.338134052009e+00 2.338597015908e+00 2.339112144052e+00 2.339455986166e+00 2.339489277039e+00 2.339254949764e+00 2.338931546917e+00 2.338731148739e+00 2.338799408668e+00 2.339165537998e+00 2.339698347647e+00 2.340167278014e+00 2.340374114937e+00 2.340287849437e+00 2.340023959415e+00 2.339751512941e+00 2.339615147205e+00 2.339714929743e+00 2.340074562509e+00 2.340578859733e+00 2.341001566456e+00 2.341138935189e+00 2.340944046730e+00 2.340566450121e+00 2.340239805206e+00 2.340164086723e+00 2.340404121504e+00 2.340865066300e+00 2.341340230164e+00 2.341634778472e+00 2.341651015427e+00 2.341416511526e+00 2.341044061957e+00 2.340705063358e+00 2.340593317784e+00 2.340822859112e+00 2.341331554002e+00 2.341868262298e+00 2.342141575283e+00 2.342014404705e+00 2.341587105398e+00 2.341127228031e+00 2.340905863235e+00 2.341052218223e+00 2.341484862521e+00 2.341981232934e+00 2.342323981962e+00 2.342409925480e+00 2.342250984057e+00 2.341921397483e+00 2.341558358989e+00 2.341341914975e+00 2.341419992064e+00 2.341806030128e+00 2.342322499225e+00 2.342698552453e+00 2.342719023943e+00 2.342363192895e+00 2.341844150507e+00 2.341494392840e+00 2.341527653414e+00 2.341890493547e+00 2.342320767387e+00 2.342567487740e+00 2.342540489705e+00 2.342314619425e+00 2.342032674458e+00 2.341789653342e+00 2.341596733572e+00 2.341412443220e+00 2.341252600296e+00 2.341196436826e+00 2.341280455660e+00 2.341400118654e+00 2.341343668035e+00 2.340954383652e+00 2.340266761651e+00 2.339516786684e+00 2.339024029498e+00 2.338983304386e+00 2.339297893894e+00 2.339619845004e+00 2.339590776581e+00 2.339083077691e+00 2.338270190619e+00 2.337506778226e+00 2.337105949817e+00 2.337159576661e+00 2.337479288695e+00 2.337747796328e+00 2.337738401084e+00 2.337432374629e+00 2.336971857098e+00 2.336542135826e+00 2.336261445506e+00 2.336135610027e+00 2.336093687667e+00 2.336074943490e+00 2.336068930676e+00 2.336070349641e+00 2.336009209476e+00 2.335776608179e+00 2.335301639109e+00 2.334634168630e+00 2.333971198954e+00 2.333560554030e+00 2.333543670287e+00 2.333809713147e+00 2.334015294523e+00 2.333805187554e+00 2.333050162315e+00 2.331959679712e+00 2.330977947392e+00 2.330523654207e+00 2.330711609126e+00 2.331253507271e+00 2.331637714395e+00 2.331475908235e+00 2.330721363735e+00 2.329684406599e+00 2.328834761595e+00 2.328511719544e+00 2.328711230568e+00 2.329126248923e+00 2.329359341397e+00 2.329160881924e+00 2.328520865626e+00 2.327644696662e+00 2.326839880665e+00 2.326323659489e+00 2.326133375112e+00 2.326149071296e+00 2.326156608660e+00 2.325968452171e+00 2.325482644172e+00 2.324764825651e+00 2.323995533843e+00 2.323355696072e+00 2.322947902377e+00 2.322748346100e+00 2.322629532382e+00 2.322424599452e+00 2.322037691598e+00 2.321477129770e+00 2.320826702161e+00 2.320191617498e+00 2.319662095468e+00 2.319269943058e+00 2.318974366098e+00 2.318695139066e+00 2.318353704064e+00 2.317902497243e+00 2.317348308549e+00 2.316756786189e+00 2.316205958878e+00 2.315731781038e+00 2.315317066660e+00 2.314917492797e+00 2.314491125709e+00 2.314010194491e+00 2.313481954088e+00 2.312933022456e+00 2.312370142744e+00 2.311810638956e+00 2.311264264233e+00 2.310742622373e+00 2.310239052613e+00 2.309734188404e+00 2.309212910231e+00 2.308666207400e+00 2.308096057784e+00 2.307519861046e+00 2.306946868021e+00 2.306375292582e+00 2.305800778582e+00 2.305226526558e+00 2.304649686958e+00 2.304066270768e+00 2.303472462494e+00 2.302870138101e+00 2.302259111545e+00 2.301646416657e+00 2.301031959372e+00 2.300409160356e+00 2.299776705079e+00 2.299140501034e+00 2.298505584349e+00 2.297865878325e+00 2.297217715721e+00 2.296560675343e+00 2.295898414797e+00 2.295237485137e+00 2.294582501979e+00 2.293919896038e+00 2.293241768569e+00 2.292550607800e+00 2.291856855601e+00 2.291165337566e+00 2.290468846812e+00 2.289760917249e+00 2.289037852003e+00 2.288308456091e+00 2.287582108435e+00 2.286859172283e+00 2.286129227980e+00 2.285387369880e+00 2.284642562657e+00 2.283896665383e+00 2.283146763575e+00 2.282390091146e+00 2.281618905432e+00 2.280837202187e+00 2.280053984526e+00 2.279270775759e+00 2.278482884677e+00 2.277684701126e+00 2.276877537467e+00 2.276069733794e+00 2.275262977380e+00 2.274456892287e+00 2.273640786881e+00 2.272812778813e+00 2.271977340846e+00 2.271138133895e+00 2.270296225719e+00 2.269445902973e+00 2.268589807013e+00 2.267724903337e+00 2.266855850883e+00 2.265982786589e+00 2.265104058106e+00 2.264218869430e+00 2.263326824031e+00 2.262432585318e+00 2.261531326674e+00 2.260624141058e+00 2.259711570611e+00 2.258789011585e+00 2.257861802404e+00 2.256929288374e+00 2.255992127548e+00 2.255048448435e+00 2.254098276634e+00 2.253142966451e+00 2.252182007228e+00 2.251215769173e+00 2.250245793971e+00 2.249267701641e+00 2.248283150110e+00 2.247293515038e+00 2.246298231769e+00 2.245296656297e+00 2.244286692306e+00 2.243273806928e+00 2.242255201003e+00 2.241230423323e+00 2.240200427116e+00 2.239162456995e+00 2.238118979449e+00 2.237072335398e+00 2.236015268003e+00 2.234952617472e+00 2.233884964743e+00 2.232814649605e+00 2.231735005050e+00 2.230651447807e+00 2.229561893047e+00 2.228463370275e+00 2.227361313266e+00 2.226252550690e+00 2.225139121084e+00 2.224017689733e+00 2.222892009314e+00 2.221758976266e+00 2.220619714099e+00 2.219476151955e+00 2.218326846981e+00 2.217168311055e+00 2.216007145799e+00 2.214840167898e+00 2.213664721600e+00 2.212484197091e+00 2.211298546170e+00 2.210107310468e+00 2.208906567863e+00 2.207703522210e+00 2.206492967666e+00 2.205277568786e+00 2.204056456275e+00 2.202829337077e+00 2.201593786272e+00 2.200352672490e+00 2.199106800811e+00 2.197854448457e+00 2.196595897942e+00 2.195333352117e+00 2.194063131816e+00 2.192787181100e+00 2.191506311860e+00 2.190219224419e+00 2.188924761604e+00 2.187625155671e+00 2.186320176773e+00 2.185007255183e+00 2.183689449492e+00 2.182367494159e+00 2.181039986555e+00 2.179705983353e+00 2.178366591266e+00 2.177018357723e+00 2.175664880012e+00 2.174306262222e+00 2.172941279669e+00 2.171571132018e+00 2.170196273103e+00 2.168815285164e+00 2.167427702418e+00 2.166035532392e+00 2.164634339628e+00 2.163229315725e+00 2.161818008730e+00 2.160400527560e+00 2.158977613210e+00 2.157551676016e+00 2.156119820150e+00 2.154681298557e+00 2.153236543784e+00 2.151786158103e+00 2.150327480061e+00 2.148863398047e+00 2.147396740599e+00 2.145923911139e+00 2.144446800838e+00 2.142963154477e+00 2.141473884374e+00 2.139977657891e+00 2.138473980843e+00 2.136965411249e+00 2.135453629419e+00 2.133936101563e+00 2.132414606875e+00 2.130885207284e+00 2.129353087920e+00 2.127811042800e+00 2.126265138693e+00 2.124713903768e+00 2.123156674858e+00 2.121595906173e+00 2.120030252897e+00 2.118456483842e+00 2.116880590720e+00 2.115296482687e+00 2.113707798017e+00 2.112113848310e+00 2.110515068390e+00 2.108912212903e+00 2.107304495859e+00 2.105691954833e+00 2.104070528726e+00 2.102446803320e+00 2.100817759636e+00 2.099183817950e+00 2.097545591315e+00 2.095903212888e+00 2.094253962168e+00 2.092601637084e+00 2.090945056437e+00 2.089282080756e+00 2.087617094366e+00 2.085946099412e+00 2.084268359768e+00 2.082588287545e+00 2.080904317809e+00 2.079214007199e+00 2.077520743530e+00 2.075823281047e+00 2.074120083334e+00 2.072412508744e+00 2.070701418769e+00 2.068986458875e+00 2.067267921898e+00 2.065543339539e+00 2.063814936910e+00 2.062084387189e+00 2.060349520959e+00 2.058607362326e+00 2.056865163362e+00 2.055118527768e+00 2.053368186928e+00 2.051615448540e+00 2.049857316456e+00 2.048096890930e+00 2.046332614200e+00 2.044564159131e+00 2.042793410352e+00 2.041018556902e+00 2.039242334205e+00 2.037461221114e+00 2.035678148974e+00 2.033890270383e+00 2.032102253656e+00 2.030308485706e+00 2.028510783884e+00 2.026711234946e+00 2.024909322443e+00 2.023107444796e+00 2.021300167921e+00 2.019493004446e+00 2.017679154167e+00 2.015866566907e+00 2.014049787903e+00 2.012231751738e+00 2.010416378061e+00 2.008594918713e+00 2.006772684101e+00 2.004948208371e+00 2.003122672860e+00 2.001294991465e+00 1.999466546617e+00 1.997639000352e+00 1.995807410426e+00 1.993975774070e+00 1.992141838710e+00 1.990304891813e+00 1.988469967279e+00 1.986631532625e+00 1.984794599889e+00 1.982957890955e+00 1.981119009747e+00 1.979279514482e+00 1.977439343185e+00 1.975599223343e+00 1.973758283409e+00 1.971919165956e+00 1.970080141575e+00 1.968240285999e+00 1.966401870968e+00 1.964562430557e+00 1.962722516598e+00 1.960884729554e+00 1.959049248760e+00 1.957213667187e+00 1.955379596110e+00 1.953544975467e+00 1.951712649570e+00 1.949881233100e+00 1.948052893400e+00 1.946229255928e+00 1.944405434856e+00 1.942582248434e+00 1.940762064613e+00 1.938944607805e+00 1.937129036002e+00 1.935318094661e+00 1.933510871791e+00 1.931703254353e+00 1.929900045987e+00 1.928098723914e+00 1.926300705935e+00 1.924507596522e+00 1.922718345717e+00 1.920931430595e+00 1.919146737390e+00 1.917368302120e+00 1.915593573674e+00 1.913823111889e+00 1.912058486005e+00 1.910300689422e+00 1.908545228858e+00 1.906794893481e+00 1.905051616406e+00 1.903313753150e+00 1.901582039947e+00 1.899857397613e+00 1.898137330002e+00 1.896422812220e+00 1.894715294499e+00 1.893014689718e+00 1.891320631171e+00 1.889634826963e+00 1.887954351989e+00 1.886283250057e+00 1.884616653254e+00 1.882961673922e+00 1.881313031604e+00 1.879671402299e+00 1.878041983195e+00 1.876418443215e+00 1.874805649825e+00 1.873200717575e+00 1.871605727061e+00 1.870020253021e+00 1.868444891799e+00 1.866878225250e+00 1.865323564930e+00 1.863777587588e+00 1.862241836300e+00 1.860719459535e+00 1.859205762730e+00 1.857703967379e+00 1.856217199052e+00 1.854738770996e+00 1.853274911551e+00 1.851821374892e+00 1.850382782413e+00 1.848955550751e+00 1.847542765257e+00 1.846141703372e+00 1.844756440876e+00 1.843383323855e+00 1.842022475072e+00 1.840679451677e+00 1.839349304139e+00 1.838035262723e+00 1.836734790460e+00 1.835448413697e+00 1.834179903924e+00 1.832927947540e+00 1.831691857913e+00 1.830472195153e+00 1.829267116966e+00 1.828084123974e+00 1.826915631644e+00 1.825764099068e+00 1.824632669433e+00 1.823518812524e+00 1.822421347900e+00 1.821344195897e+00 1.820285230393e+00 1.819245384212e+00 1.818227893680e+00 1.817227342495e+00 1.816249641105e+00 1.815289998699e+00 1.814350765923e+00 1.813435921644e+00 1.812539777517e+00 1.811665417060e+00 1.810813241477e+00 1.809982984546e+00 1.809175908188e+00 1.808391636471e+00 1.807630683235e+00 1.806894463244e+00 1.806180960491e+00 1.805490268585e+00 1.804826162865e+00 1.804184373645e+00 1.803570311839e+00 1.802979568358e+00 1.802413827904e+00 1.801875110207e+00 1.801362530943e+00 1.800876640496e+00 1.800414951914e+00 1.799983557547e+00 1.799578614536e+00 1.799201812796e+00 1.798852889697e+00 1.798532453209e+00 1.798240068658e+00 1.797976266800e+00 1.797742929835e+00 1.797537795053e+00 1.797363289254e+00 1.797217615319e+00 1.797104993011e+00 1.797020319323e+00 1.796968007987e+00 1.796945684986e+00 1.796956847638e+00 1.796998308290e+00 1.797073557840e+00 1.797180112011e+00 1.797320152551e+00 1.797492503373e+00 1.797698429209e+00 1.797938716767e+00 1.798212866658e+00 1.798518945037e+00 1.798861633891e+00 1.799237975842e+00 1.799649920795e+00 1.800097769713e+00 1.800579150342e+00 1.801097543126e+00 1.801652724461e+00 1.802242325168e+00 1.802869271230e+00 1.803533464636e+00 1.804233206615e+00 1.804972494534e+00 1.805747861614e+00 1.806561070235e+00 1.807412984586e+00 1.808303204532e+00 1.809231375776e+00 1.810197726143e+00 1.811203378028e+00 1.812248871655e+00 1.813333745151e+00 1.814458006544e+00 1.815620245831e+00 1.816822692407e+00 1.818066635593e+00 1.819350409068e+00 1.820674710604e+00 1.822040011619e+00 1.823446243280e+00 1.824892782046e+00 1.826381981934e+00 1.827910053968e+00 1.829481951978e+00 1.831095600631e+00 1.832748124023e+00 1.834444474341e+00 1.836183381504e+00 1.837963516259e+00 1.839786421507e+00 1.841651854638e+00 1.843558307096e+00 1.845509142343e+00 1.847502925909e+00 1.849538370655e+00 1.851617174647e+00 1.853738054341e+00 1.855902886197e+00 1.858112254722e+00 1.860361710257e+00 1.862656559947e+00 1.864994469190e+00 1.867374921725e+00 1.869799746023e+00 1.872265714625e+00 1.874777700800e+00 1.877331233926e+00 1.879929425991e+00 1.882570001204e+00 1.885254711662e+00 1.887981988391e+00 1.890752861291e+00 1.893568138697e+00 1.896425420287e+00 1.899325496653e+00 1.902270782544e+00 1.905257043614e+00 1.908287740032e+00 1.911361905402e+00 1.914477394650e+00 1.917634846924e+00 1.920837467321e+00 1.924080097101e+00 1.927367177906e+00 1.930696158070e+00 1.934066775282e+00 1.937480909246e+00 1.940935356180e+00 1.944432336938e+00 1.947971558542e+00 1.951551377955e+00 1.955172824190e+00 1.958834517943e+00 1.962539579197e+00 1.966281871522e+00 1.970067322105e+00 1.973892387520e+00 1.977757264980e+00 1.981662569677e+00 1.985606204106e+00 1.989591468027e+00 1.993613454561e+00 1.997676079885e+00 2.001778011771e+00 2.005915640246e+00 2.010093423763e+00 2.014307840888e+00 2.018559115101e+00 2.022850089442e+00 2.027176064428e+00 2.031539972899e+00 2.035937868005e+00 2.040373017905e+00 2.044845091486e+00 2.049347833299e+00 2.053890754018e+00 2.058465587681e+00 2.063075392491e+00 2.067718493460e+00 2.072392833213e+00 2.077104472687e+00 2.081845336283e+00 2.086620163279e+00 2.091426082659e+00 2.096261894838e+00 2.101130162857e+00 2.106028851443e+00 2.110957704247e+00 2.115914758131e+00 2.120901917867e+00 2.125918260540e+00 2.130959909170e+00 2.136032091039e+00 2.141130419837e+00 2.146255388791e+00 2.151408656929e+00 2.156583913651e+00 2.161788904202e+00 2.167014587228e+00 2.172265700474e+00 2.177543001063e+00 2.182837538570e+00 2.188159772797e+00 2.193500767850e+00 2.198866048563e+00 2.204250566178e+00 2.209652766278e+00 2.215079983385e+00 2.220522364633e+00 2.225983829370e+00 2.231463671472e+00 2.236959861969e+00 2.242474842174e+00 2.248003385160e+00 2.253550372011e+00 2.259108214366e+00 2.264684860086e+00 2.270274197317e+00 2.275872281103e+00 2.281485569716e+00 2.287109255478e+00 2.292745752343e+00 2.298391321750e+00 2.304045858891e+00 2.309710225008e+00 2.315380057865e+00 2.321062020096e+00 2.326746105933e+00 2.332439399681e+00 2.338137502994e+00 2.343838004564e+00 2.349546489609e+00 2.355253086756e+00 2.360965648552e+00 2.366680974496e+00 2.372393869817e+00 2.378110621056e+00 2.383823754644e+00 2.389538501611e+00 2.395247494960e+00 2.400955914338e+00 2.406660939813e+00 2.412359307686e+00 2.418056406623e+00 2.423744656344e+00 2.429427857801e+00 2.435103420416e+00 2.440768665677e+00 2.446427130696e+00 2.452072822036e+00 2.457713149243e+00 2.463338002495e+00 2.468950722307e+00 2.474552428002e+00 2.480135964680e+00 2.485709361256e+00 2.491263683787e+00 2.496805745895e+00 2.502327005866e+00 2.507830387599e+00 2.513316486871e+00 2.518780392207e+00 2.524226568522e+00 2.529649769742e+00 2.535051632075e+00 2.540429322616e+00 2.545783890377e+00 2.551112599581e+00 2.556415650690e+00 2.561694656273e+00 2.566943241253e+00 2.572163719919e+00 2.577357912078e+00 2.582519291064e+00 2.587651014053e+00 2.592749899511e+00 2.597818105323e+00 2.602850929594e+00 2.607851135836e+00 2.612815227043e+00 2.617743095562e+00 2.622636271387e+00 2.627488063083e+00 2.632306062113e+00 2.637081563459e+00 2.641816325407e+00 2.646513573268e+00 2.651165092127e+00 2.655775875148e+00 2.660342749663e+00 2.664863484740e+00 2.669339906940e+00 2.673771542785e+00 2.678155739027e+00 2.682488941404e+00 2.686777098964e+00 2.691013471807e+00 2.695201597414e+00 2.699337971166e+00 2.703422410177e+00 2.707452947308e+00 2.711429297703e+00 2.715354946216e+00 2.719221913978e+00 2.723034889036e+00 2.726790022322e+00 2.730487878238e+00 2.734128440483e+00 2.737706690876e+00 2.741228484620e+00 2.744688195480e+00 2.748086298351e+00 2.751422511075e+00 2.754695673365e+00 2.757905988538e+00 2.761050710988e+00 2.764134018215e+00 2.767148785242e+00 2.770098051544e+00 2.772980871266e+00 2.775793474175e+00 2.778540316626e+00 2.781215759030e+00 2.783825271962e+00 2.786361772683e+00 2.788827947838e+00 2.791222617753e+00 2.793544338694e+00 2.795795497424e+00 2.797969872428e+00 2.800074021698e+00 2.802102237806e+00 2.804057950447e+00 2.805934667194e+00 2.807737776451e+00 2.809466917998e+00 2.811114745745e+00 2.812689395045e+00 2.814183747238e+00 2.815602536917e+00 2.816939876824e+00 2.818202707367e+00 2.819385316949e+00 2.820485703348e+00 2.821508695659e+00 2.822450131706e+00 2.823313877474e+00 2.824094274835e+00 2.824796638051e+00 2.825416674724e+00 2.825956352472e+00 2.826414962338e+00 2.826789572861e+00 2.827087402525e+00 2.827301330856e+00 2.827435565011e+00 2.827487208062e+00 2.827456170534e+00 2.827344833064e+00 2.827150868720e+00 2.826878882677e+00 2.826521064227e+00 2.826085984229e+00 2.825566874572e+00 2.824967518920e+00 2.824287263811e+00 2.823527238802e+00 2.822689662740e+00 2.821766472090e+00 2.820770123069e+00 2.819688902283e+00 2.818533680052e+00 2.817296714203e+00 2.815984122961e+00 2.814593920392e+00 2.813125966652e+00 2.811582648844e+00 2.809962062818e+00 2.808267091364e+00 2.806494926773e+00 2.804652702828e+00 2.802735831581e+00 2.800744776955e+00 2.798683484954e+00 2.796547498896e+00 2.794346562379e+00 2.792070759919e+00 2.789730821114e+00 2.787321183711e+00 2.784843173914e+00 2.782303344274e+00 2.779692211259e+00 2.777025013108e+00 2.774288591795e+00 2.771493930036e+00 2.768635127683e+00 2.765717745821e+00 2.762743913720e+00 2.759705378043e+00 2.756619637396e+00 2.753469944203e+00 2.750274234460e+00 2.747019709854e+00 2.743716714180e+00 2.740362838253e+00 2.736956566548e+00 2.733509205200e+00 2.730009519819e+00 2.726471127200e+00 2.722881515604e+00 2.719254742533e+00 2.715586477597e+00 2.711875117548e+00 2.708131589080e+00 2.704342370081e+00 2.700529512096e+00 2.696670519362e+00 2.692789140455e+00 2.688869905362e+00 2.684921897880e+00 2.680949950854e+00 2.676944230329e+00 2.672923220648e+00 2.668866699813e+00 2.664797144233e+00 2.660700157347e+00 2.656586335694e+00 2.652456181675e+00 2.648303403910e+00 2.644142072721e+00 2.639956072952e+00 2.635769809070e+00 2.631559398618e+00 2.627347145599e+00 2.623120601010e+00 2.618886993730e+00 2.614649950236e+00 2.610398900174e+00 2.606153306203e+00 2.601892778209e+00 2.597640788562e+00 2.593378319886e+00 2.589119948037e+00 2.584858816756e+00 2.580598371169e+00 2.576343595721e+00 2.572083736895e+00 2.567834631211e+00 2.563580942301e+00 2.559338208628e+00 2.555094982387e+00 2.550859471502e+00 2.546630170093e+00 2.542402274687e+00 2.538182191809e+00 2.533967784910e+00 2.529759993621e+00 2.525557006076e+00 2.521359567406e+00 2.517169253317e+00 2.512982672171e+00 2.508800720704e+00 2.504626947512e+00 2.500451855046e+00 2.496287130307e+00 2.492118048709e+00 2.487958165483e+00 2.483795797437e+00 2.479633696364e+00 2.475475991627e+00 2.471308772083e+00 2.467148977952e+00 2.462975659344e+00 2.458807000181e+00 2.454625783922e+00 2.450441130614e+00 2.446246264120e+00 2.442039330795e+00 2.437827817410e+00 2.433589836418e+00 2.429351186662e+00 2.425081361375e+00 2.420804108296e+00 2.416501834691e+00 2.412172812587e+00 2.407828370253e+00 2.403444462945e+00 2.399046363460e+00 2.394601627394e+00 2.390135487227e+00 2.385628457599e+00 2.381083076806e+00 2.376505630790e+00 2.371871879667e+00 2.367210576279e+00 2.362484263503e+00 2.357723785742e+00 2.352899941263e+00 2.348027758590e+00 2.343099233636e+00 2.338104261434e+00 2.333060051504e+00 2.327935323476e+00 2.322760220460e+00 2.317501619866e+00 2.312181791110e+00 2.306783395064e+00 2.301305257599e+00 2.295756580928e+00 2.290114203782e+00 2.284402787998e+00 2.278589637362e+00 2.272701792839e+00 2.266716095058e+00 2.260635293394e+00 2.254465852817e+00 2.248189847423e+00 2.241824597969e+00 2.235346033192e+00 2.228775304893e+00 2.222090637466e+00 2.215300495628e+00 2.208402631234e+00 2.201386091170e+00 2.194267141250e+00 2.187020282322e+00 2.179670197216e+00 2.172189276341e+00 2.164596954800e+00 2.156880936587e+00 2.149036713831e+00 2.141078241157e+00 2.132980198685e+00 2.124770384270e+00 2.116417561615e+00 2.107947548032e+00 2.099338390896e+00 2.090597878773e+00 2.081732778516e+00 2.072719604348e+00 2.063589584385e+00 2.054306645614e+00 2.044900888960e+00 2.035349282657e+00 2.025660295443e+00 2.015840754722e+00 2.005867888183e+00 1.995771893078e+00 1.985514879514e+00 1.975137879002e+00 1.964603403028e+00 1.953932237187e+00 1.943124070611e+00 1.932158078191e+00 1.921068146432e+00 1.909810484283e+00 1.898430210369e+00 1.886888847104e+00 1.875210852302e+00 1.863389313767e+00 1.851410425268e+00 1.839301881949e+00 1.827028100402e+00 1.814627303989e+00 1.802063240700e+00 1.789362983753e+00 1.776515093149e+00 1.763513461432e+00 1.750376642854e+00 1.737078010484e+00 1.723649266101e+00 1.710061470260e+00 1.696337804210e+00 1.682462898365e+00 1.668447395621e+00 1.654286797155e+00 1.639979373079e+00 1.625539650277e+00 1.610946291287e+00 1.596228765777e+00 1.581359652573e+00 1.566366027786e+00 1.551230721530e+00 1.535966029033e+00 1.520574977924e+00 1.505051329435e+00 1.489415597300e+00 1.473646029467e+00 1.457776899961e+00 1.441780846540e+00 1.425690659282e+00 1.409490773113e+00 1.393197819732e+00 1.376817428141e+00 1.360346652262e+00 1.343812640836e+00 1.327192960344e+00 1.310534410631e+00 1.293807300773e+00 1.277051546886e+00 1.260261843696e+00 1.243451720780e+00 1.226648384914e+00 1.209830198518e+00 1.193061220543e+00 1.176302249766e+00 1.159618879668e+00 1.142993779600e+00 1.126458622368e+00 1.110043510545e+00 1.093735027013e+00 1.077606601197e+00 1.061623634203e+00 1.045863256583e+00 1.030311634150e+00 1.015017626211e+00 1.000009398970e+00 9.852917455857e-01 9.709381939640e-01 9.569307695822e-01 9.433492063848e-01 9.301878350311e-01 9.175079910181e-01 9.053320952768e-01 8.936923029943e-01 8.826418999259e-01 8.721856906594e-01 8.623952807143e-01 8.532664849068e-01 8.448664116638e-01 8.371996673199e-01 8.303106182565e-01 8.242224865696e-01 8.189476810596e-01 8.145320014940e-01 8.109581384794e-01 8.082759839506e-01 8.064596913736e-01 8.055404956851e-01 8.055025616410e-01 8.063412564338e-01 8.080626981822e-01 8.106267084707e-01 8.140439539454e-01 8.182647868619e-01 8.232835802711e-01 8.290612018930e-01 8.355640670027e-01 8.427640832536e-01 8.506121549510e-01 8.590800195674e-01 8.681180011226e-01 8.776884680297e-01 8.877476936103e-01 8.982505313597e-01 9.091539434481e-01 9.204145360996e-01 9.319873172469e-01 9.438336536446e-01 9.559043257260e-01 9.681636450184e-01 9.805706486409e-01 9.930811021562e-01 1.005666176741e+00 1.018274093481e+00 1.030885862996e+00 1.043451928189e+00 1.055948134483e+00 1.068338915381e+00 1.080591013508e+00 1.092682103058e+00 1.104573936667e+00 1.116251358761e+00 1.127677436558e+00 1.138838952722e+00 1.149704010504e+00 1.160259558028e+00 1.170480062519e+00 1.180350459490e+00 1.189857588476e+00 1.198977385351e+00 1.207708811354e+00 1.216026745952e+00 1.223934784156e+00 1.231411166920e+00 1.238461959491e+00 1.245071844375e+00 1.251241876330e+00 1.256971009356e+00 1.262251410766e+00 1.267102718775e+00 1.271497374365e+00 1.275475882949e+00 1.279009620189e+00 1.282132905708e+00 1.284844694010e+00 1.287142855111e+00 1.289072149823e+00 1.290596228084e+00 1.291787334124e+00 1.292605245323e+00 1.293106636719e+00 1.293293067233e+00 1.293169513180e+00 1.292792830739e+00 1.292126161892e+00 1.291250939458e+00 1.290130683248e+00 1.288829069026e+00 1.287344435153e+00 1.285694132926e+00 1.283926528979e+00 1.282015384639e+00 1.280037695996e+00 1.277957741316e+00 1.275841716680e+00 1.273681681264e+00 1.271500132038e+00 1.269329140034e+00 1.267158804872e+00 1.265039955956e+00 1.262949417481e+00 1.260937830027e+00 1.258983274844e+00 1.257121204542e+00 1.255345685555e+00 1.253660349560e+00 1.252085831570e+00 1.250590080172e+00 1.249210670383e+00 1.247900324973e+00 1.246679241444e+00 1.245515995059e+00 1.244392449480e+00 1.243295781392e+00 1.242177490120e+00 1.241027004834e+00 1.239785403074e+00 1.238421666822e+00 1.236880127364e+00 1.235111577457e+00 1.233054911376e+00 1.230655507327e+00 1.227842228117e+00 1.224552107092e+00 1.220723070109e+00 1.216273994239e+00 1.211156603367e+00 1.205292327139e+00 1.198627736251e+00 1.191108452117e+00 1.182682752845e+00 1.173315844915e+00 1.162980605218e+00 1.151650440845e+00 1.139336146030e+00 1.126041710132e+00 1.111796508933e+00 1.096662287248e+00 1.080687858989e+00 1.063987002842e+00 1.046652527332e+00 1.028833979018e+00 1.010685156956e+00 9.923818355229e-01 9.741331364628e-01 9.561378064988e-01 9.386494405018e-01 9.218758954453e-01 9.060813756678e-01 8.914753657783e-01 8.782795515793e-01 8.666856647936e-01 8.568308439681e-01 8.488449129457e-01 8.427626917383e-01 8.386086993771e-01 8.363093141267e-01 8.357749714908e-01 8.368427642028e-01 8.393198938015e-01 8.429915763423e-01 8.476096916202e-01 8.529432038971e-01 8.587458053919e-01 8.648063874831e-01 8.709243943179e-01 8.769449021033e-01 8.827358235760e-01 8.882190437211e-01 8.933414245962e-01 8.980950434213e-01 9.025099713514e-01 9.066311486459e-01 9.105471514469e-01 9.143346194375e-01 9.180995855177e-01 9.219249627507e-01 9.258909235334e-01 9.300508259141e-01 9.344330335784e-01 9.390402754810e-01 9.438310247521e-01 9.487539380780e-01 9.537082020594e-01 9.586034342775e-01 9.633137055834e-01 9.663797768220e-01 9.684721471472e-01 9.699383475072e-01 9.712619454383e-01 9.728776324435e-01 9.750160280753e-01 9.776534371053e-01 9.805061202468e-01 9.831209760530e-01 9.850529565332e-01 9.860202492815e-01 9.859845654520e-01 9.852072865193e-01 9.841810107737e-01 9.834686552734e-01 9.835504841747e-01 9.846966397227e-01 9.868643070305e-01 9.897407944797e-01 9.928627954912e-01 9.957794607343e-01 9.981879063789e-01 1.000063111157e+00 1.001633115821e+00 1.003283721284e+00 1.005404516607e+00 1.008168658621e+00 1.011594402277e+00 1.007666601869e+00 9.618541745522e-01 8.947671614110e-01 8.365557216969e-01 8.176518370589e-01 8.473109163883e-01 9.054031360304e-01 9.596746346681e-01 9.850165734176e-01 9.713061468137e-01 9.248910176503e-01 8.675304583479e-01 8.303891318942e-01 8.373784306528e-01 8.858665286420e-01 9.485938959804e-01 9.938131955217e-01 9.999993891475e-01 9.611259193540e-01 8.884767314179e-01 8.112458138166e-01 7.707755131828e-01 7.961789568605e-01 8.765522571058e-01 9.721030159258e-01 1.044485422013e+00 1.070253246034e+00 1.042650202605e+00 9.714919156004e-01 8.830465384261e-01 8.167356218362e-01 8.082907592739e-01 8.611565133988e-01 9.434541975115e-01 1.016096398944e+00 1.052505916176e+00 1.042653508933e+00 9.922352780485e-01 9.207935919066e-01 8.575883449656e-01 8.303460307239e-01 8.478086229220e-01 8.935875558468e-01 9.408461302765e-01 9.691801840896e-01 9.712274295434e-01 9.523700751032e-01 9.266298508268e-01 9.093078544348e-01 9.078377750908e-01 9.169505502980e-01 9.228291461685e-01 9.124670348244e-01 8.816780098731e-01 8.391130688725e-01 8.054746790760e-01 8.042349360787e-01 8.443522111496e-01 9.110643452494e-01 9.764959578371e-01 1.015275786509e+00 1.013190411512e+00 9.707216952528e-01 9.047280330929e-01 8.474444074463e-01 8.350472970639e-01 8.816746054806e-01 9.653310281384e-01 1.046886424201e+00 1.093188251303e+00 1.086392537216e+00 1.026676319814e+00 9.344453974883e-01 8.519427888666e-01 8.320073615254e-01 8.981341212747e-01 1.018537003883e+00 1.138636906527e+00 1.214449641697e+00 1.220433027511e+00 1.149243105180e+00 1.012065903172e+00 8.423726315545e-01 7.038787391045e-01 6.782344260243e-01 7.795887963853e-01 9.315002414047e-01 1.060034550456e+00 1.124145811704e+00 1.107694054679e+00 1.013936031755e+00 8.650276192498e-01 7.060778240922e-01 6.088420458343e-01 6.313552118644e-01 7.391647080611e-01 8.531210228313e-01 9.209128007620e-01 9.207878723704e-01 8.545486623556e-01 7.473546152809e-01 6.524842007528e-01 6.407126335372e-01 7.344651323678e-01 8.790723513181e-01 1.010178692209e+00 1.086880117084e+00 1.089936906403e+00 1.018658727526e+00 8.918094570144e-01 7.530789765983e-01 6.754380913786e-01 7.206861015292e-01 8.620694667462e-01 1.024297674474e+00 1.151587429954e+00 1.214331808526e+00 1.202280203819e+00 1.121278367846e+00 9.926090760894e-01 8.538168724236e-01 7.564397809270e-01 7.429865887509e-01 8.059332106539e-01 8.962564697960e-01 9.689507347803e-01 1.000109575303e+00 9.847828057612e-01 9.328100580756e-01 8.649598681749e-01 8.069392785431e-01 7.784286311192e-01 7.813626551909e-01 8.002457630177e-01 8.157214937502e-01 8.169654697603e-01 8.062494012742e-01 7.970732696700e-01 8.062873569185e-01 8.419233198875e-01 9.180775185701e-01
 2.371886902776e+00 2.371733053958e+00 2.371600593858e+00 2.371610757297e+00 2.371853088251e+00 2.372344803265e+00 2.372956616848e+00 2.373446025549e+00 2.373629263363e+00 2.373520487498e+00 2.373290472099e+00 2.373131262499e+00 2.373180818652e+00 2.373491443792e+00 2.374020390114e+00 2.374596482399e+00 2.374995531436e+00 2.375083229617e+00 2.374903665060e+00 2.374634596263e+00 2.374482101514e+00 2.374604314563e+00 2.375027580634e+00 2.375622383148e+00 2.376151827019e+00 2.376416609243e+00 2.376384807922e+00 2.376172353531e+00 2.375951725770e+00 2.375865515536e+00 2.376020983655e+00 2.376441272465e+00 2.377010654629e+00 2.377494905121e+00 2.377689181370e+00 2.377549977755e+00 2.377223812709e+00 2.376948416148e+00 2.376928755999e+00 2.377231893453e+00 2.377758951010e+00 2.378296850585e+00 2.378647497685e+00 2.378722630380e+00 2.378544318148e+00 2.378225830593e+00 2.377941400720e+00 2.377885753932e+00 2.378173670608e+00 2.378744589618e+00 2.379344396243e+00 2.379678248117e+00 2.379609183343e+00 2.379234747817e+00 2.378823704988e+00 2.378658635148e+00 2.378868234374e+00 2.379367728648e+00 2.379927540563e+00 2.380330475240e+00 2.380474609746e+00 2.380372512780e+00 2.380101208914e+00 2.379797669689e+00 2.379638407358e+00 2.379774021785e+00 2.380218363078e+00 2.380797529472e+00 2.381238829200e+00 2.381322356615e+00 2.381023103748e+00 2.380556634343e+00 2.380260854255e+00 2.380352490827e+00 2.380777918933e+00 2.381274570919e+00 2.381587277472e+00 2.381621249413e+00 2.381453389430e+00 2.381227990525e+00 2.381046150031e+00 2.380913708567e+00 2.380788673925e+00 2.380686941116e+00 2.380691764285e+00 2.380838946423e+00 2.381024789503e+00 2.381032308698e+00 2.380705063957e+00 2.380071396922e+00 2.379371673533e+00 2.378933000337e+00 2.378957309882e+00 2.379343057502e+00 2.379736687600e+00 2.379773601382e+00 2.379323941443e+00 2.378560739512e+00 2.377848078916e+00 2.377509662419e+00 2.377634043181e+00 2.378024858887e+00 2.378360511465e+00 2.378412475850e+00 2.378162806831e+00 2.377759425285e+00 2.377389214423e+00 2.377175113928e+00 2.377113049608e+00 2.377134386631e+00 2.377175418163e+00 2.377230568078e+00 2.377295273229e+00 2.377301874734e+00 2.377135625015e+00 2.376722174003e+00 2.376111716469e+00 2.375501878092e+00 2.375151185876e+00 2.375200891723e+00 2.375540745787e+00 2.375819225008e+00 2.375676474360e+00 2.374980091187e+00 2.373942126904e+00 2.373016570164e+00 2.372626070823e+00 2.372884491536e+00 2.373499690402e+00 2.373957356950e+00 2.373861578620e+00 2.373164938233e+00 2.372184544971e+00 2.371393768766e+00 2.371130510733e+00 2.371397317340e+00 2.371881697648e+00 2.372187136036e+00 2.372054404828e+00 2.371475130873e+00 2.370659238677e+00 2.369910094937e+00 2.369453836977e+00 2.369329440271e+00 2.369414666152e+00 2.369497990324e+00 2.369376869366e+00 2.368955188980e+00 2.368297605996e+00 2.367587340335e+00 2.367010244479e+00 2.366669558436e+00 2.366539421797e+00 2.366490723472e+00 2.366353146303e+00 2.366030394372e+00 2.365533201463e+00 2.364944628920e+00 2.364372728878e+00 2.363908050148e+00 2.363582774512e+00 2.363353948410e+00 2.363141468620e+00 2.362867159910e+00 2.362482031320e+00 2.361990444318e+00 2.361463353302e+00 2.360978346307e+00 2.360570308997e+00 2.360221268360e+00 2.359891802839e+00 2.359531724954e+00 2.359116797882e+00 2.358654422468e+00 2.358170050210e+00 2.357674194527e+00 2.357180766187e+00 2.356700941014e+00 2.356246042132e+00 2.355809723167e+00 2.355370124578e+00 2.354914164927e+00 2.354434349148e+00 2.353931033164e+00 2.353420981972e+00 2.352914896287e+00 2.352408846824e+00 2.351901684710e+00 2.351394646251e+00 2.350884955880e+00 2.350366829045e+00 2.349838790064e+00 2.349304733627e+00 2.348761348547e+00 2.348214520204e+00 2.347665746831e+00 2.347110557969e+00 2.346545145122e+00 2.345976493582e+00 2.345408376857e+00 2.344834358915e+00 2.344256224830e+00 2.343665859778e+00 2.343070301415e+00 2.342478131497e+00 2.341888494208e+00 2.341292487239e+00 2.340681022144e+00 2.340058469806e+00 2.339432569208e+00 2.338807659489e+00 2.338177277758e+00 2.337536473868e+00 2.336879906713e+00 2.336218283697e+00 2.335559862809e+00 2.334904982157e+00 2.334242962151e+00 2.333568159810e+00 2.332890827491e+00 2.332211832525e+00 2.331530111193e+00 2.330842043749e+00 2.330137536260e+00 2.329422702057e+00 2.328706866142e+00 2.327991701569e+00 2.327269994616e+00 2.326539315991e+00 2.325799783110e+00 2.325059906041e+00 2.324319720998e+00 2.323581819823e+00 2.322833363876e+00 2.322073092737e+00 2.321304473008e+00 2.320532335391e+00 2.319758373962e+00 2.318975395688e+00 2.318184467427e+00 2.317388096718e+00 2.316585490339e+00 2.315780109311e+00 2.314968235185e+00 2.314151233263e+00 2.313325999808e+00 2.312498820327e+00 2.311666952257e+00 2.310827582969e+00 2.309980193148e+00 2.309125432779e+00 2.308263700123e+00 2.307398883821e+00 2.306529701779e+00 2.305652796340e+00 2.304769551585e+00 2.303880184108e+00 2.302987003074e+00 2.302089386193e+00 2.301184992629e+00 2.300272628364e+00 2.299355795958e+00 2.298431982579e+00 2.297503864367e+00 2.296568545396e+00 2.295627090026e+00 2.294679993584e+00 2.293727007162e+00 2.292766846887e+00 2.291803430113e+00 2.290831134456e+00 2.289854837016e+00 2.288871622553e+00 2.287882635796e+00 2.286887439591e+00 2.285886316258e+00 2.284879340170e+00 2.283866928308e+00 2.282848308788e+00 2.281824093275e+00 2.280792505117e+00 2.279755410879e+00 2.278713361485e+00 2.277664260509e+00 2.276606543439e+00 2.275546842901e+00 2.274479734016e+00 2.273405992073e+00 2.272328325758e+00 2.271242378935e+00 2.270148471820e+00 2.269051299138e+00 2.267949093804e+00 2.266839618210e+00 2.265723660204e+00 2.264602159255e+00 2.263473625687e+00 2.262337262136e+00 2.261198893368e+00 2.260054007704e+00 2.258900039172e+00 2.257742269693e+00 2.256576876195e+00 2.255405622481e+00 2.254228918941e+00 2.253044720050e+00 2.251855399921e+00 2.250660103191e+00 2.249459568584e+00 2.248252631958e+00 2.247039217699e+00 2.245821222714e+00 2.244594553966e+00 2.243361717950e+00 2.242123628896e+00 2.240878510788e+00 2.239629224595e+00 2.238373801888e+00 2.237114307904e+00 2.235846097935e+00 2.234571416903e+00 2.233291599912e+00 2.232003394592e+00 2.230712392022e+00 2.229412199785e+00 2.228108128241e+00 2.226797108579e+00 2.225481634292e+00 2.224159474517e+00 2.222831763355e+00 2.221497759527e+00 2.220156421939e+00 2.218809368847e+00 2.217455232257e+00 2.216095037101e+00 2.214730426092e+00 2.213361731458e+00 2.211987723846e+00 2.210605798577e+00 2.209217267632e+00 2.207823398647e+00 2.206420019750e+00 2.205013463616e+00 2.203602889075e+00 2.202185336478e+00 2.200761881691e+00 2.199333680015e+00 2.197898919758e+00 2.196457005501e+00 2.195008256465e+00 2.193554105643e+00 2.192096584461e+00 2.190630880858e+00 2.189162742531e+00 2.187686069422e+00 2.186205030268e+00 2.184715661519e+00 2.183221655640e+00 2.181721236949e+00 2.180216503991e+00 2.178705557368e+00 2.177191920888e+00 2.175669287619e+00 2.174141491169e+00 2.172607218448e+00 2.171067276485e+00 2.169522869539e+00 2.167972503026e+00 2.166416150207e+00 2.164855774057e+00 2.163290958842e+00 2.161716564774e+00 2.160140266575e+00 2.158557090465e+00 2.156968771344e+00 2.155375077260e+00 2.153777713390e+00 2.152172902668e+00 2.150565722479e+00 2.148952086524e+00 2.147332161033e+00 2.145708902592e+00 2.144078720856e+00 2.142443776101e+00 2.140806826805e+00 2.139162082196e+00 2.137513462559e+00 2.135861399603e+00 2.134202584011e+00 2.132537249800e+00 2.130868497378e+00 2.129196196458e+00 2.127517305765e+00 2.125835839409e+00 2.124149328542e+00 2.122458312053e+00 2.120761802607e+00 2.119060112268e+00 2.117354434265e+00 2.115646350792e+00 2.113932781826e+00 2.112214433982e+00 2.110493481512e+00 2.108766431499e+00 2.107036022431e+00 2.105302706260e+00 2.103565655004e+00 2.101823173305e+00 2.100078320676e+00 2.098327914206e+00 2.096572763715e+00 2.094817369101e+00 2.093055982559e+00 2.091293842908e+00 2.089524322199e+00 2.087751853908e+00 2.085975305584e+00 2.084194468090e+00 2.082413939982e+00 2.080629462660e+00 2.078842932561e+00 2.077049254968e+00 2.075255320040e+00 2.073456044346e+00 2.071656193076e+00 2.069855929855e+00 2.068052228721e+00 2.066245522804e+00 2.064434909248e+00 2.062621558235e+00 2.060805617208e+00 2.058990726493e+00 2.057173011209e+00 2.055352400379e+00 2.053530084623e+00 2.051703803265e+00 2.049876338549e+00 2.048048870142e+00 2.046217196063e+00 2.044385919083e+00 2.042552350342e+00 2.040717202922e+00 2.038879949455e+00 2.037042519457e+00 2.035202598860e+00 2.033361390159e+00 2.031522008263e+00 2.029679761946e+00 2.027837083535e+00 2.025992973249e+00 2.024148601139e+00 2.022302270056e+00 2.020457083391e+00 2.018613185349e+00 2.016767096592e+00 2.014923540253e+00 2.013078001565e+00 2.011233413669e+00 2.009387148277e+00 2.007546266884e+00 2.005705354175e+00 2.003863444801e+00 2.002024928525e+00 2.000183571925e+00 1.998345697735e+00 1.996510734973e+00 1.994676208033e+00 1.992845504526e+00 1.991014387428e+00 1.989184242189e+00 1.987353546141e+00 1.985527213533e+00 1.983702806370e+00 1.981883155471e+00 1.980064994131e+00 1.978246536266e+00 1.976431868697e+00 1.974620430812e+00 1.972813222806e+00 1.971009617332e+00 1.969211440735e+00 1.967415350802e+00 1.965619738025e+00 1.963832767303e+00 1.962049008011e+00 1.960270433000e+00 1.958496477991e+00 1.956725954103e+00 1.954960804049e+00 1.953199457382e+00 1.951444995579e+00 1.949695474195e+00 1.947950762360e+00 1.946213239758e+00 1.944479669102e+00 1.942752503365e+00 1.941033219173e+00 1.939319910156e+00 1.937613038920e+00 1.935913495684e+00 1.934220548209e+00 1.932536453790e+00 1.930859135209e+00 1.929189480651e+00 1.927526857987e+00 1.925874550371e+00 1.924226606406e+00 1.922591086132e+00 1.920963765612e+00 1.919344161244e+00 1.917734710808e+00 1.916132503036e+00 1.914542392882e+00 1.912961940821e+00 1.911391271611e+00 1.909833365039e+00 1.908281905661e+00 1.906743681038e+00 1.905217342395e+00 1.903702262169e+00 1.902197331764e+00 1.900705682184e+00 1.899225032400e+00 1.897755963054e+00 1.896301122359e+00 1.894856929997e+00 1.893427616927e+00 1.892011820126e+00 1.890606637230e+00 1.889218109238e+00 1.887842667080e+00 1.886480873841e+00 1.885135772125e+00 1.883804218689e+00 1.882488651851e+00 1.881188407283e+00 1.879901540229e+00 1.878635371719e+00 1.877380988481e+00 1.876145241337e+00 1.874925306732e+00 1.873722595390e+00 1.872538194202e+00 1.871369755807e+00 1.870217381934e+00 1.869087455915e+00 1.867974291160e+00 1.866879603605e+00 1.865805306935e+00 1.864747997574e+00 1.863712002813e+00 1.862696381346e+00 1.861699908163e+00 1.860725260665e+00 1.859771125142e+00 1.858836684022e+00 1.857925007991e+00 1.857033888379e+00 1.856164768944e+00 1.855318141138e+00 1.854494093542e+00 1.853695346884e+00 1.852916209165e+00 1.852161498857e+00 1.851431327421e+00 1.850724778173e+00 1.850044215396e+00 1.849387231190e+00 1.848755650469e+00 1.848149713632e+00 1.847568027530e+00 1.847014199657e+00 1.846486179304e+00 1.845983670223e+00 1.845508479907e+00 1.845061086660e+00 1.844639966327e+00 1.844249032796e+00 1.843883527139e+00 1.843548149993e+00 1.843239905672e+00 1.842961458910e+00 1.842713783717e+00 1.842495523867e+00 1.842306509734e+00 1.842147143761e+00 1.842019262866e+00 1.841923373142e+00 1.841856773118e+00 1.841822134981e+00 1.841819465864e+00 1.841849304594e+00 1.841911834202e+00 1.842005328449e+00 1.842133088810e+00 1.842294710711e+00 1.842489105883e+00 1.842716267063e+00 1.842980500264e+00 1.843274453816e+00 1.843607283006e+00 1.843972796080e+00 1.844374381298e+00 1.844811930161e+00 1.845286061552e+00 1.845794710898e+00 1.846339666549e+00 1.846921259561e+00 1.847540888813e+00 1.848196146147e+00 1.848889368827e+00 1.849619615570e+00 1.850388820932e+00 1.851194381332e+00 1.852039916888e+00 1.852924069014e+00 1.853846096771e+00 1.854808583075e+00 1.855809038928e+00 1.856849675515e+00 1.857929107799e+00 1.859048829265e+00 1.860209618265e+00 1.861408616504e+00 1.862649650201e+00 1.863931494946e+00 1.865254179084e+00 1.866617451875e+00 1.868020975893e+00 1.869468593357e+00 1.870955234885e+00 1.872484963297e+00 1.874056536206e+00 1.875669633073e+00 1.877325388509e+00 1.879023642317e+00 1.880762922052e+00 1.882546890039e+00 1.884372434808e+00 1.886241004275e+00 1.888152483848e+00 1.890107845835e+00 1.892106080167e+00 1.894146672729e+00 1.896230705182e+00 1.898358541088e+00 1.900529418507e+00 1.902745344474e+00 1.905003689057e+00 1.907306781654e+00 1.909652324662e+00 1.912041425605e+00 1.914475214172e+00 1.916952805218e+00 1.919473676782e+00 1.922039164390e+00 1.924646401737e+00 1.927300882036e+00 1.929997354046e+00 1.932736088712e+00 1.935521640659e+00 1.938349678132e+00 1.941220409205e+00 1.944136952074e+00 1.947095302900e+00 1.950097941467e+00 1.953144110589e+00 1.956234230619e+00 1.959367269471e+00 1.962542558473e+00 1.965761707257e+00 1.969023426097e+00 1.972328639211e+00 1.975677543739e+00 1.979067602247e+00 1.982500899342e+00 1.985975567962e+00 1.989493351429e+00 1.993053333212e+00 1.996655260099e+00 2.000297267369e+00 2.003981888974e+00 2.007709012036e+00 2.011474815468e+00 2.015283479022e+00 2.019133550664e+00 2.023020874697e+00 2.026951139747e+00 2.030920348819e+00 2.034929135506e+00 2.038978306152e+00 2.043064071228e+00 2.047191752256e+00 2.051356048748e+00 2.055559380674e+00 2.059802318399e+00 2.064080461343e+00 2.068397655579e+00 2.072750405833e+00 2.077141507236e+00 2.081568871645e+00 2.086030689198e+00 2.090530447187e+00 2.095062803396e+00 2.099632405182e+00 2.104236056369e+00 2.108874864706e+00 2.113545996693e+00 2.118250297362e+00 2.122989720032e+00 2.127759274504e+00 2.132561646058e+00 2.137396083699e+00 2.142260617240e+00 2.147159591645e+00 2.152086148985e+00 2.157042436970e+00 2.162029967680e+00 2.167043804478e+00 2.172089937643e+00 2.177159454155e+00 2.182258762149e+00 2.187386531049e+00 2.192536033507e+00 2.197718533346e+00 2.202920148667e+00 2.208150587329e+00 2.213402934469e+00 2.218678092012e+00 2.223981064883e+00 2.229302652533e+00 2.234649120531e+00 2.240013897443e+00 2.245401596999e+00 2.250810387088e+00 2.256236232867e+00 2.261684913341e+00 2.267150019409e+00 2.272630829020e+00 2.278134278352e+00 2.283648480565e+00 2.289185210169e+00 2.294730732920e+00 2.300294393573e+00 2.305869994001e+00 2.311460441942e+00 2.317064364491e+00 2.322677720048e+00 2.328304792451e+00 2.333941327061e+00 2.339588698997e+00 2.345243658202e+00 2.350907964618e+00 2.356582295244e+00 2.362260308719e+00 2.367947131721e+00 2.373640249863e+00 2.379335215395e+00 2.385036937123e+00 2.390737967173e+00 2.396446669872e+00 2.402153384273e+00 2.407862809923e+00 2.413575478096e+00 2.419281617853e+00 2.424990921567e+00 2.430694942524e+00 2.436399566848e+00 2.442097863358e+00 2.447794964296e+00 2.453484778039e+00 2.459168041621e+00 2.464848576257e+00 2.470515454063e+00 2.476176974309e+00 2.481830656759e+00 2.487471368582e+00 2.493102864636e+00 2.498719798054e+00 2.504326700005e+00 2.509920182917e+00 2.515497128635e+00 2.521061818313e+00 2.526607415183e+00 2.532139094404e+00 2.537650579360e+00 2.543144880016e+00 2.548619022637e+00 2.554072943868e+00 2.559507279927e+00 2.564916712296e+00 2.570306359440e+00 2.575670347476e+00 2.581009296928e+00 2.586322631925e+00 2.591609556937e+00 2.596869832639e+00 2.602099127916e+00 2.607303164580e+00 2.612473721331e+00 2.617615017527e+00 2.622724394029e+00 2.627800219637e+00 2.632844132750e+00 2.637850142896e+00 2.642825310432e+00 2.647761472598e+00 2.652660900142e+00 2.657524180357e+00 2.662343350106e+00 2.667127609852e+00 2.671869756537e+00 2.676568422617e+00 2.681225797512e+00 2.685837831245e+00 2.690408232394e+00 2.694930952509e+00 2.699409758750e+00 2.703840901101e+00 2.708223514631e+00 2.712556126562e+00 2.716841399459e+00 2.721077172718e+00 2.725259405472e+00 2.729391256622e+00 2.733468238068e+00 2.737492161786e+00 2.741460025935e+00 2.745374199192e+00 2.749231973599e+00 2.753030808302e+00 2.756772140733e+00 2.760454012950e+00 2.764076821940e+00 2.767637880242e+00 2.771138673034e+00 2.774578125144e+00 2.777951162442e+00 2.781264430155e+00 2.784509410626e+00 2.787691262076e+00 2.790808116764e+00 2.793856707435e+00 2.796838398734e+00 2.799749765598e+00 2.802595784650e+00 2.805368749813e+00 2.808073722361e+00 2.810705620891e+00 2.813265638478e+00 2.815752365619e+00 2.818165905720e+00 2.820509749669e+00 2.822774190121e+00 2.824964699827e+00 2.827080489213e+00 2.829120525995e+00 2.831084462265e+00 2.832966610303e+00 2.834776501080e+00 2.836504319535e+00 2.838156257662e+00 2.839724268131e+00 2.841216987924e+00 2.842626374952e+00 2.843952745137e+00 2.845203428747e+00 2.846368447754e+00 2.847452283079e+00 2.848453253237e+00 2.849372045146e+00 2.850205241516e+00 2.850957416909e+00 2.851627130762e+00 2.852210552997e+00 2.852712331544e+00 2.853124627972e+00 2.853458070663e+00 2.853703739019e+00 2.853865063799e+00 2.853941786366e+00 2.853931988817e+00 2.853839041672e+00 2.853655843458e+00 2.853391691167e+00 2.853041695086e+00 2.852607068664e+00 2.852085507950e+00 2.851477760303e+00 2.850788093351e+00 2.850011576751e+00 2.849152172025e+00 2.848206294649e+00 2.847179222700e+00 2.846065250448e+00 2.844868882890e+00 2.843589138572e+00 2.842224439347e+00 2.840778812663e+00 2.839248734461e+00 2.837641961614e+00 2.835948391174e+00 2.834176580247e+00 2.832323317817e+00 2.830389328605e+00 2.828377670857e+00 2.826285114462e+00 2.824119700568e+00 2.821870693213e+00 2.819548608266e+00 2.817150046237e+00 2.814676157784e+00 2.812130981868e+00 2.809506479273e+00 2.806815511644e+00 2.804044549029e+00 2.801209555338e+00 2.798302146500e+00 2.795326034253e+00 2.792282706675e+00 2.789166823723e+00 2.785994115648e+00 2.782746549289e+00 2.779444256653e+00 2.776071974264e+00 2.772642059226e+00 2.769150529592e+00 2.765599377905e+00 2.761993780710e+00 2.758323152142e+00 2.754607423178e+00 2.750828823613e+00 2.747003125116e+00 2.743122766284e+00 2.739189839852e+00 2.735215804858e+00 2.731182540232e+00 2.727114542098e+00 2.722990397595e+00 2.718832049500e+00 2.714626048339e+00 2.710380922083e+00 2.706098250728e+00 2.701773685146e+00 2.697420853417e+00 2.693019876299e+00 2.688597330528e+00 2.684135333714e+00 2.679645610606e+00 2.675127497864e+00 2.670578123513e+00 2.666007430713e+00 2.661403429779e+00 2.656786561647e+00 2.652135424086e+00 2.647473729407e+00 2.642784361778e+00 2.638080208485e+00 2.633359195011e+00 2.628617829823e+00 2.623869958061e+00 2.619098702895e+00 2.614326309931e+00 2.609532434442e+00 2.604736275342e+00 2.599927807891e+00 2.595111896290e+00 2.590291706644e+00 2.585459840164e+00 2.580629063801e+00 2.575786494742e+00 2.570950624298e+00 2.566100992716e+00 2.561255287206e+00 2.556406199880e+00 2.551557319332e+00 2.546707631299e+00 2.541858498247e+00 2.537009801219e+00 2.532158784369e+00 2.527314479844e+00 2.522468243266e+00 2.517624601344e+00 2.512778808345e+00 2.507939669659e+00 2.503095650065e+00 2.498258826636e+00 2.493417069618e+00 2.488579301025e+00 2.483740357935e+00 2.478898954976e+00 2.474060879826e+00 2.469215251927e+00 2.464374054042e+00 2.459522269055e+00 2.454675644037e+00 2.449815268370e+00 2.444954154640e+00 2.440083246074e+00 2.435203104137e+00 2.430320146281e+00 2.425414899836e+00 2.420513087715e+00 2.415583008762e+00 2.410647819465e+00 2.405690480733e+00 2.400714747213e+00 2.395726004760e+00 2.390703150559e+00 2.385673150969e+00 2.380600802764e+00 2.375515853516e+00 2.370392919659e+00 2.365240384526e+00 2.360059769582e+00 2.354833593726e+00 2.349585714426e+00 2.344278946192e+00 2.338949099752e+00 2.333562103973e+00 2.328136026678e+00 2.322662069834e+00 2.317129628422e+00 2.311557647782e+00 2.305913296468e+00 2.300229933191e+00 2.294468923696e+00 2.288658716201e+00 2.282778579294e+00 2.276830426972e+00 2.270820575167e+00 2.264727029496e+00 2.258575770755e+00 2.252330939670e+00 2.246022173830e+00 2.239625237439e+00 2.233147141162e+00 2.226589618073e+00 2.219934990387e+00 2.213203042053e+00 2.206366860025e+00 2.199451099654e+00 2.192429135220e+00 2.185315577552e+00 2.178103807645e+00 2.170784498099e+00 2.163375145566e+00 2.155844260032e+00 2.148224963512e+00 2.140482569327e+00 2.132641716829e+00 2.124684969886e+00 2.116614042929e+00 2.108438071216e+00 2.100132567574e+00 2.091727670105e+00 2.083187748912e+00 2.074542870058e+00 2.065768921566e+00 2.056876225389e+00 2.047866061132e+00 2.038720200003e+00 2.029466976905e+00 2.020069512019e+00 2.010564074622e+00 2.000919329681e+00 1.991151003283e+00 1.981258275493e+00 1.971223294706e+00 1.961079158289e+00 1.950781829667e+00 1.940375606597e+00 1.929820442484e+00 1.919141471980e+00 1.908331401270e+00 1.897377081726e+00 1.886309499562e+00 1.875082019154e+00 1.863747610715e+00 1.852256407110e+00 1.840643066674e+00 1.828891641446e+00 1.816995928220e+00 1.804984165573e+00 1.792812043370e+00 1.780528538914e+00 1.768085480728e+00 1.755523412802e+00 1.742817174303e+00 1.729971602320e+00 1.717001950071e+00 1.703877595076e+00 1.690637941956e+00 1.677243088655e+00 1.663726309123e+00 1.650066586384e+00 1.636273710831e+00 1.622351673091e+00 1.608286180230e+00 1.594103612300e+00 1.579770276487e+00 1.565324386197e+00 1.550734991648e+00 1.536029586783e+00 1.521191611123e+00 1.506231797959e+00 1.491155246346e+00 1.475949174143e+00 1.460641939289e+00 1.445205011285e+00 1.429673505508e+00 1.414024044141e+00 1.398282527765e+00 1.382441214988e+00 1.366504472695e+00 1.350490118713e+00 1.334384235305e+00 1.318219016075e+00 1.301972892711e+00 1.285683711558e+00 1.269332942160e+00 1.252949728085e+00 1.236536546866e+00 1.220096284228e+00 1.203663520665e+00 1.187215491198e+00 1.170809128145e+00 1.154414046910e+00 1.138085993198e+00 1.121813673358e+00 1.105623127432e+00 1.089545618102e+00 1.073570096234e+00 1.057763947941e+00 1.042097485602e+00 1.026642795413e+00 1.011390022087e+00 9.963802810037e-01 9.816486742785e-01 9.671985480100e-01 9.531003242815e-01 9.393374729327e-01 9.259884415958e-01 9.130511737035e-01 9.005834121562e-01 8.886134367409e-01 8.771643278114e-01 8.663012354209e-01 8.560221003262e-01 8.464039109604e-01 8.374431394517e-01 8.292054101958e-01 8.216992119526e-01 8.149691172154e-01 8.090447895321e-01 8.039370012978e-01 7.996922192896e-01 7.962992949301e-01 7.938052756024e-01 7.921920807044e-01 7.914883485285e-01 7.916829774093e-01 7.927728256830e-01 7.947635329339e-01 7.976196072807e-01 8.013510753032e-01 8.059119270468e-01 8.112964873314e-01 8.174662939552e-01 8.243874416305e-01 8.320346791150e-01 8.403583561519e-01 8.493316473550e-01 8.589040286975e-01 8.690393088998e-01 8.796926209982e-01 8.908175633081e-01 9.023740563253e-01 9.143183395629e-01 9.266015071786e-01 9.391889465806e-01 9.520302743810e-01 9.650870495228e-01 9.783200430529e-01 9.916814395196e-01 1.005145348000e+00 1.018656521142e+00 1.032197002857e+00 1.045714280620e+00 1.059183080256e+00 1.072571441898e+00 1.085837047346e+00 1.098962576886e+00 1.111905450572e+00 1.124647599017e+00 1.137154021143e+00 1.149403636356e+00 1.161370032846e+00 1.173030925391e+00 1.184364805459e+00 1.195348967483e+00 1.205969295284e+00 1.216199975531e+00 1.226036002497e+00 1.235450232205e+00 1.244443608686e+00 1.252990366607e+00 1.261090772612e+00 1.268730122459e+00 1.275903595483e+00 1.282609626330e+00 1.288831756237e+00 1.294588367889e+00 1.299850355186e+00 1.304651399061e+00 1.308963287171e+00 1.312808455468e+00 1.316190969818e+00 1.319098716485e+00 1.321576666707e+00 1.323584830440e+00 1.325186989566e+00 1.326347309234e+00 1.327108720090e+00 1.327479863997e+00 1.327453981319e+00 1.327090749931e+00 1.326346583491e+00 1.325302020592e+00 1.323921775862e+00 1.322256566966e+00 1.320316048911e+00 1.318102534250e+00 1.315672503520e+00 1.312996021711e+00 1.310144746076e+00 1.307090244856e+00 1.303888475065e+00 1.300539842253e+00 1.297063184238e+00 1.293494847690e+00 1.289824541433e+00 1.286107303832e+00 1.282321683272e+00 1.278518833285e+00 1.274690726483e+00 1.270866928893e+00 1.267058985765e+00 1.263269014470e+00 1.259531566728e+00 1.255822647724e+00 1.252187207305e+00 1.248595190004e+00 1.245069543224e+00 1.241603085458e+00 1.238183211185e+00 1.234815561430e+00 1.231469086368e+00 1.228139251482e+00 1.224792012746e+00 1.221406389960e+00 1.217943420587e+00 1.214370591161e+00 1.210634360123e+00 1.206698469114e+00 1.202498667457e+00 1.197984855595e+00 1.193101539291e+00 1.187773608750e+00 1.181957568188e+00 1.175576620878e+00 1.168576529197e+00 1.160900606428e+00 1.152494783110e+00 1.143310946379e+00 1.133318157633e+00 1.122474744505e+00 1.110781182672e+00 1.098224646631e+00 1.084815396956e+00 1.070601184398e+00 1.055608585974e+00 1.039931630190e+00 1.023646566735e+00 1.006881661677e+00 9.897704449789e-01 9.724738288308e-01 9.551864054912e-01 9.380944366855e-01 9.214464257206e-01 9.054428178267e-01 8.903501551669e-01 8.763883222639e-01 8.637837496910e-01 8.527505568916e-01 8.434471111020e-01 8.360242620763e-01 8.305400477601e-01 8.270476010934e-01 8.254928305756e-01 8.257976524918e-01 8.278188567134e-01 8.313601902883e-01 8.362038962207e-01 8.420910350856e-01 8.487694773088e-01 8.559654659066e-01 8.634377734129e-01 8.709477041883e-01 8.783027096229e-01 8.853258476918e-01 8.918998376553e-01 8.979300079120e-01 9.033743437369e-01 9.082314675432e-01 9.125200147233e-01 9.163151175730e-01 9.196858336233e-01 9.227440107067e-01 9.255877765538e-01 9.283261065147e-01 9.310508532776e-01 9.338350479624e-01 9.367323721595e-01 9.397575330881e-01 9.429129459868e-01 9.461508783775e-01 9.494257713621e-01 9.526542725081e-01 9.546683614443e-01 9.558262721240e-01 9.564881430650e-01 9.571474702230e-01 9.582473505283e-01 9.600318300959e-01 9.624783348227e-01 9.653089269218e-01 9.680784334553e-01 9.703466822608e-01 9.718490297020e-01 9.725616022759e-01 9.727721107418e-01 9.729912645577e-01 9.738005521137e-01 9.756887332603e-01 9.789214199597e-01 9.834401123255e-01 9.889059110625e-01 9.948243675044e-01 1.000705465482e+00 1.006200769910e+00 1.011216622449e+00 1.015897337346e+00 1.020524620854e+00 1.025369711248e+00 1.030518039810e+00 1.035935672453e+00 1.031566532503e+00 9.838729707874e-01 9.139859812029e-01 8.531821916142e-01 8.332331671078e-01 8.641854459241e-01 9.254970270128e-01 9.838706912981e-01 1.013221628761e+00 1.002629337864e+00 9.576293541255e-01 8.989807586520e-01 8.570487694309e-01 8.565110463640e-01 8.974786425862e-01 9.551445034100e-01 9.985240194267e-01 1.005928618520e+00 9.710284205603e-01 9.047367073300e-01 8.351706865126e-01 8.008335501825e-01 8.274361103020e-01 9.041257957485e-01 9.938931028983e-01 1.060507646644e+00 1.081502211660e+00 1.050610502733e+00 9.780283060256e-01 8.902941458543e-01 8.265509799605e-01 8.210494767728e-01 8.754045092753e-01 9.572615481003e-01 1.028013440409e+00 1.061559467028e+00 1.048149866549e+00 9.937058872846e-01 9.181849115998e-01 8.517884314555e-01 8.237314875003e-01 8.437072193430e-01 8.947879277123e-01 9.488679470854e-01 9.843325610915e-01 9.925463733653e-01 9.772485667351e-01 9.505287007250e-01 9.263348348187e-01 9.126621354106e-01 9.069503286970e-01 8.987484548699e-01 8.776693061762e-01 8.411743833875e-01 7.988640291005e-01 7.713946906427e-01 7.800126228487e-01 8.293483553743e-01 9.015144205407e-01 9.686019989649e-01 1.006842092616e+00 1.003606890618e+00 9.601533256629e-01 8.928660141457e-01 8.320230809897e-01 8.114362944539e-01 8.452242183266e-01 9.142135798324e-01 9.825743284266e-01 1.020107044529e+00 1.012048126475e+00 9.621193364149e-01 8.941138037411e-01 8.494769104113e-01 8.679804137302e-01 9.534033062959e-01 1.069210346118e+00 1.168980582028e+00 1.217344845952e+00 1.195162972518e+00 1.100582828944e+00 9.510948433875e-01 7.896175439409e-01 6.908026780518e-01 7.228674414201e-01 8.594001842671e-01 1.016815958516e+00 1.133224034339e+00 1.176270975361e+00 1.135296072225e+00 1.017990674221e+00 8.513193689432e-01 6.873836799417e-01 6.055720409701e-01 6.540262562030e-01 7.768042663037e-01 8.918524950907e-01 9.513065242910e-01 9.369526180840e-01 8.531086392029e-01 7.272370815864e-01 6.169452162405e-01 6.013437320066e-01 7.020666821498e-01 8.528739745039e-01 9.849457198593e-01 1.058279636009e+00 1.055736030641e+00 9.789903139224e-01 8.495632188150e-01 7.149490493315e-01 6.514215550942e-01 7.134965773611e-01 8.620756043513e-01 1.021839503212e+00 1.141650674987e+00 1.195846951684e+00 1.177455271700e+00 1.095401681456e+00 9.740156594376e-01 8.530176500884e-01 7.810862673555e-01 7.883073096242e-01 8.568304445927e-01 9.406773944621e-01 1.002053163494e+00 1.022324538694e+00 1.000009444908e+00 9.471329127208e-01 8.849568275236e-01 8.368617234895e-01 8.172433848798e-01 8.231198415527e-01 8.381801548483e-01 8.456929512025e-01 8.382558433308e-01 8.208534706089e-01 8.082243475507e-01 8.163510274943e-01 8.506867563159e-01 9.240776933574e-01
 2.405999182542e+00 2.405895266449e+00 2.405807242540e+00 2.405862745976e+00 2.406156865726e+00 2.406711603244e+00 2.407388547530e+00 2.407937683129e+00 2.408174359919e+00 2.408117763245e+00 2.407937054795e+00 2.407828519562e+00 2.407930414173e+00 2.408305452843e+00 2.408898470087e+00 2.409536678148e+00 2.409991743522e+00 2.410136036987e+00 2.410009815056e+00 2.409791813038e+00 2.409688962383e+00 2.409862358751e+00 2.410345310727e+00 2.411002064966e+00 2.411591691396e+00 2.411913028090e+00 2.411935654070e+00 2.411776533474e+00 2.411604499140e+00 2.411570997305e+00 2.411784029217e+00 2.412264883598e+00 2.412895737006e+00 2.413441247366e+00 2.413694587182e+00 2.413611362380e+00 2.413336162906e+00 2.413111372745e+00 2.413147634507e+00 2.413514428622e+00 2.414105116827e+00 2.414704402460e+00 2.415113158260e+00 2.415244533557e+00 2.415122282337e+00 2.414858656711e+00 2.414629316497e+00 2.414628175198e+00 2.414975598299e+00 2.415607232856e+00 2.416270087670e+00 2.416666265611e+00 2.416653680590e+00 2.416332832583e+00 2.415972813865e+00 2.415864094080e+00 2.416137474432e+00 2.416702220762e+00 2.417324632668e+00 2.417787686266e+00 2.417990139360e+00 2.417944724610e+00 2.417731928647e+00 2.417488139324e+00 2.417387510747e+00 2.417579966220e+00 2.418081504599e+00 2.418721017731e+00 2.419228044089e+00 2.419375061131e+00 2.419133188866e+00 2.418721013424e+00 2.418479609892e+00 2.418628877014e+00 2.419116721022e+00 2.419678638052e+00 2.420056138628e+00 2.420151680846e+00 2.420042911183e+00 2.419875517234e+00 2.419753719484e+00 2.419682433266e+00 2.419616425683e+00 2.419573335557e+00 2.419638643517e+00 2.419850134416e+00 2.420101083557e+00 2.420174985376e+00 2.419909178868e+00 2.419327629452e+00 2.418677389679e+00 2.418294267051e+00 2.418382413745e+00 2.418841169455e+00 2.419307920176e+00 2.419408534631e+00 2.419014469431e+00 2.418302272162e+00 2.417642566695e+00 2.417366666960e+00 2.417560683701e+00 2.418023369865e+00 2.418427989881e+00 2.418540955987e+00 2.418345722482e+00 2.418000331739e+00 2.417692170267e+00 2.417545158718e+00 2.417550294791e+00 2.417633450507e+00 2.417732605455e+00 2.417848032275e+00 2.417975456832e+00 2.418050200793e+00 2.417950635727e+00 2.417599441665e+00 2.417046572212e+00 2.416491869754e+00 2.416198867600e+00 2.416316888795e+00 2.416728787290e+00 2.417079799002e+00 2.417004459157e+00 2.416368060312e+00 2.415383485911e+00 2.414513583086e+00 2.414187202768e+00 2.414517609979e+00 2.415207279746e+00 2.415736730753e+00 2.415706995393e+00 2.415070062450e+00 2.414144221719e+00 2.413410195489e+00 2.413208837268e+00 2.413542887065e+00 2.414097402893e+00 2.414475102309e+00 2.414409187891e+00 2.413893254040e+00 2.413133999760e+00 2.412442471452e+00 2.412044362860e+00 2.411988941359e+00 2.412144062227e+00 2.412301834101e+00 2.412250485896e+00 2.411893336491e+00 2.411297225136e+00 2.410645213083e+00 2.410130899531e+00 2.409858404357e+00 2.409799062857e+00 2.409819778332e+00 2.409750296881e+00 2.409491942337e+00 2.409058001037e+00 2.408531474054e+00 2.408022882934e+00 2.407624039444e+00 2.407365591514e+00 2.407205187961e+00 2.407059307307e+00 2.406851919790e+00 2.406532844347e+00 2.406106500873e+00 2.405644175865e+00 2.405225849494e+00 2.404882458034e+00 2.404603766630e+00 2.404343079641e+00 2.404050720356e+00 2.403700994687e+00 2.403307334313e+00 2.402888212953e+00 2.402459007277e+00 2.402032040525e+00 2.401620220342e+00 2.401232512428e+00 2.400862551854e+00 2.400488904876e+00 2.400101878566e+00 2.399687454360e+00 2.399251174265e+00 2.398808898201e+00 2.398369291615e+00 2.397929840039e+00 2.397488573852e+00 2.397048887941e+00 2.396607330606e+00 2.396157197864e+00 2.395698041808e+00 2.395230261631e+00 2.394754972498e+00 2.394274608991e+00 2.393793844606e+00 2.393307045642e+00 2.392809975039e+00 2.392310334444e+00 2.391809991693e+00 2.391304300492e+00 2.390792645727e+00 2.390269811935e+00 2.389743868388e+00 2.389219695511e+00 2.388696736679e+00 2.388170110838e+00 2.387626902426e+00 2.387070549165e+00 2.386512655760e+00 2.385956748213e+00 2.385394922808e+00 2.384821413844e+00 2.384233789859e+00 2.383641517658e+00 2.383051475966e+00 2.382465715024e+00 2.381872038893e+00 2.381266005237e+00 2.380656745238e+00 2.380045128073e+00 2.379434281835e+00 2.378813500118e+00 2.378177177091e+00 2.377530343496e+00 2.376882550306e+00 2.376236436820e+00 2.375583526788e+00 2.374921275845e+00 2.374250477334e+00 2.373579442927e+00 2.372909242856e+00 2.372239688029e+00 2.371559558443e+00 2.370866668749e+00 2.370167385955e+00 2.369464056982e+00 2.368757382478e+00 2.368044495072e+00 2.367323245216e+00 2.366594547409e+00 2.365860643869e+00 2.365123916213e+00 2.364381134756e+00 2.363632279353e+00 2.362876683210e+00 2.362117101373e+00 2.361353573461e+00 2.360584352063e+00 2.359804373034e+00 2.359018832861e+00 2.358226528353e+00 2.357429569609e+00 2.356630288912e+00 2.355820617585e+00 2.355005007384e+00 2.354185349226e+00 2.353359732837e+00 2.352530708172e+00 2.351693970681e+00 2.350852163996e+00 2.350003232813e+00 2.349148268967e+00 2.348288488091e+00 2.347420356675e+00 2.346546947419e+00 2.345668451789e+00 2.344784331680e+00 2.343892883420e+00 2.342996903868e+00 2.342094619530e+00 2.341186824699e+00 2.340271109790e+00 2.339350402365e+00 2.338423456748e+00 2.337489540164e+00 2.336551469731e+00 2.335606750217e+00 2.334655751810e+00 2.333697951777e+00 2.332734272217e+00 2.331764847028e+00 2.330790109278e+00 2.329808767490e+00 2.328819210535e+00 2.327826233598e+00 2.326827338634e+00 2.325820054652e+00 2.324808322148e+00 2.323789561243e+00 2.322765039238e+00 2.321733986462e+00 2.320697479151e+00 2.319655767318e+00 2.318605220354e+00 2.317549838176e+00 2.316488986403e+00 2.315421506013e+00 2.314347364623e+00 2.313267240869e+00 2.312180915501e+00 2.311090089551e+00 2.309990635512e+00 2.308883991988e+00 2.307772829091e+00 2.306655264873e+00 2.305530708721e+00 2.304402318407e+00 2.303266802745e+00 2.302124128435e+00 2.300975876140e+00 2.299821314167e+00 2.298659746720e+00 2.297492986847e+00 2.296319906554e+00 2.295139041051e+00 2.293954269637e+00 2.292761727722e+00 2.291566395961e+00 2.290362334998e+00 2.289152567100e+00 2.287936369992e+00 2.286711647889e+00 2.285482521264e+00 2.284246064623e+00 2.283004233090e+00 2.281756994464e+00 2.280503910199e+00 2.279245195443e+00 2.277977714534e+00 2.276706991683e+00 2.275427784358e+00 2.274140978146e+00 2.272849417698e+00 2.271551087927e+00 2.270247906723e+00 2.268939070791e+00 2.267626165979e+00 2.266304848079e+00 2.264976990437e+00 2.263643558029e+00 2.262301212785e+00 2.260954055718e+00 2.259601071547e+00 2.258242213257e+00 2.256879893184e+00 2.255511135904e+00 2.254134105487e+00 2.252750426716e+00 2.251361237128e+00 2.249964173139e+00 2.248561935278e+00 2.247155411155e+00 2.245742861922e+00 2.244324758126e+00 2.242899401992e+00 2.241466899368e+00 2.240028860233e+00 2.238583760817e+00 2.237134223687e+00 2.235679628902e+00 2.234218786381e+00 2.232751497871e+00 2.231276573051e+00 2.229796906112e+00 2.228309606494e+00 2.226818731561e+00 2.225323380967e+00 2.223819223576e+00 2.222312734506e+00 2.220797805629e+00 2.219275246470e+00 2.217750436202e+00 2.216218691946e+00 2.214680373917e+00 2.213138490874e+00 2.211589740147e+00 2.210036539885e+00 2.208476779034e+00 2.206911243963e+00 2.205340119911e+00 2.203765113090e+00 2.202182897167e+00 2.200595849537e+00 2.199005676545e+00 2.197406129664e+00 2.195803581763e+00 2.194196579900e+00 2.192583561118e+00 2.190962987012e+00 2.189338611916e+00 2.187709221707e+00 2.186073087725e+00 2.184434115244e+00 2.182789838826e+00 2.181140932870e+00 2.179486433759e+00 2.177825668205e+00 2.176160130596e+00 2.174490024100e+00 2.172816505264e+00 2.171138393641e+00 2.169455428850e+00 2.167767430114e+00 2.166075410721e+00 2.164377424941e+00 2.162677261143e+00 2.160969250696e+00 2.159259601117e+00 2.157544221626e+00 2.155824826850e+00 2.154101378792e+00 2.152373514094e+00 2.150641892167e+00 2.148903916698e+00 2.147161544929e+00 2.145416246682e+00 2.143667034331e+00 2.141913749412e+00 2.140158496296e+00 2.138397790131e+00 2.136631134687e+00 2.134864113772e+00 2.133092795252e+00 2.131317429288e+00 2.129540624763e+00 2.127760534797e+00 2.125978046887e+00 2.124189325856e+00 2.122397677685e+00 2.120602757770e+00 2.118808760740e+00 2.117010144934e+00 2.115207109935e+00 2.113405200279e+00 2.111594460295e+00 2.109783625856e+00 2.107969428027e+00 2.106151486741e+00 2.104335087667e+00 2.102514217813e+00 2.100691578766e+00 2.098865551912e+00 2.097037313911e+00 2.095207349925e+00 2.093374940974e+00 2.091540999687e+00 2.089706221799e+00 2.087871660077e+00 2.086032238261e+00 2.084191093992e+00 2.082348769421e+00 2.080506435601e+00 2.078663156811e+00 2.076818892728e+00 2.074974135649e+00 2.073125962083e+00 2.071278339483e+00 2.069429580730e+00 2.067583184647e+00 2.065736047155e+00 2.063887780794e+00 2.062041958912e+00 2.060192251525e+00 2.058343310261e+00 2.056497194421e+00 2.054650484169e+00 2.052804901050e+00 2.050959252686e+00 2.049112900333e+00 2.047266064269e+00 2.045424346416e+00 2.043580226189e+00 2.041739821467e+00 2.039900455300e+00 2.038059568461e+00 2.036220798989e+00 2.034384137573e+00 2.032551758347e+00 2.030720064390e+00 2.028891293482e+00 2.027065646335e+00 2.025239310957e+00 2.023418863278e+00 2.021601830655e+00 2.019788166013e+00 2.017977397594e+00 2.016169008208e+00 2.014364461279e+00 2.012562192155e+00 2.010765742211e+00 2.008973657731e+00 2.007181866866e+00 2.005398228246e+00 2.003617706751e+00 2.001840414641e+00 2.000070909837e+00 1.998305696607e+00 1.996545825968e+00 1.994790519783e+00 1.993041738602e+00 1.991298430636e+00 1.989561813356e+00 1.987830898451e+00 1.986105019788e+00 1.984387482590e+00 1.982674448960e+00 1.980971524589e+00 1.979274542467e+00 1.977583005715e+00 1.975901410266e+00 1.974223874481e+00 1.972560131979e+00 1.970900978106e+00 1.969252214002e+00 1.967612055848e+00 1.965979122456e+00 1.964355644745e+00 1.962744622180e+00 1.961142277735e+00 1.959547593640e+00 1.957965405533e+00 1.956389413346e+00 1.954825475406e+00 1.953273756638e+00 1.951732604911e+00 1.950201707784e+00 1.948681653242e+00 1.947174096131e+00 1.945678826272e+00 1.944196013242e+00 1.942725038296e+00 1.941268561904e+00 1.939823219501e+00 1.938390894204e+00 1.936973250472e+00 1.935569446227e+00 1.934180015305e+00 1.932802226640e+00 1.931441196980e+00 1.930094155170e+00 1.928761241328e+00 1.927447674290e+00 1.926146011158e+00 1.924860806998e+00 1.923594548226e+00 1.922340194308e+00 1.921104191775e+00 1.919886418319e+00 1.918684046017e+00 1.917500477464e+00 1.916336226916e+00 1.915187070340e+00 1.914058531221e+00 1.912947852169e+00 1.911855371002e+00 1.910783490097e+00 1.909731060569e+00 1.908700206923e+00 1.907687076449e+00 1.906694588614e+00 1.905724613919e+00 1.904773754498e+00 1.903846775188e+00 1.902939402810e+00 1.902053671376e+00 1.901192166178e+00 1.900351984151e+00 1.899534847428e+00 1.898741829189e+00 1.897970374996e+00 1.897224623080e+00 1.896504538371e+00 1.895806483255e+00 1.895134601151e+00 1.894486640433e+00 1.893863175562e+00 1.893267825556e+00 1.892697562316e+00 1.892153620551e+00 1.891637866316e+00 1.891146045883e+00 1.890684450616e+00 1.890248072773e+00 1.889841463864e+00 1.889461283289e+00 1.889113151679e+00 1.888790093236e+00 1.888498115792e+00 1.888234481404e+00 1.888003035800e+00 1.887800129053e+00 1.887627182200e+00 1.887485522324e+00 1.887374621873e+00 1.887296269060e+00 1.887247578829e+00 1.887232393814e+00 1.887250231566e+00 1.887296948066e+00 1.887379894797e+00 1.887495443152e+00 1.887643394259e+00 1.887825232388e+00 1.888040916808e+00 1.888293237099e+00 1.888579019543e+00 1.888898379039e+00 1.889254797479e+00 1.889644745042e+00 1.890072202024e+00 1.890535877545e+00 1.891033970393e+00 1.891569691167e+00 1.892142880458e+00 1.892751467885e+00 1.893398860610e+00 1.894083186988e+00 1.894806357569e+00 1.895566607046e+00 1.896366227306e+00 1.897202794760e+00 1.898081024456e+00 1.898995457528e+00 1.899951520685e+00 1.900944585129e+00 1.901979277683e+00 1.903055785466e+00 1.904169126936e+00 1.905324755243e+00 1.906520578470e+00 1.907755850895e+00 1.909034756600e+00 1.910353593790e+00 1.911713276351e+00 1.913114660165e+00 1.914558364580e+00 1.916044538493e+00 1.917571743607e+00 1.919142170785e+00 1.920753618597e+00 1.922407303953e+00 1.924106577331e+00 1.925845863579e+00 1.927631005714e+00 1.929456693269e+00 1.931327467481e+00 1.933239881253e+00 1.935196599563e+00 1.937196460773e+00 1.939241902776e+00 1.941328530726e+00 1.943459248209e+00 1.945634597158e+00 1.947854816257e+00 1.950118413108e+00 1.952425901854e+00 1.954776877536e+00 1.957172987886e+00 1.959611136762e+00 1.962097522696e+00 1.964624721665e+00 1.967197816615e+00 1.969814395095e+00 1.972474993981e+00 1.975181047339e+00 1.977929785715e+00 1.980722960817e+00 1.983561459622e+00 1.986443219749e+00 1.989370743783e+00 1.992340078756e+00 1.995354286792e+00 1.998410484151e+00 2.001512369579e+00 2.004658650373e+00 2.007848006745e+00 2.011080204788e+00 2.014356051380e+00 2.017675343715e+00 2.021036838941e+00 2.024440906391e+00 2.027890267131e+00 2.031381334050e+00 2.034914108606e+00 2.038489886823e+00 2.042107187091e+00 2.045767120810e+00 2.049468501102e+00 2.053211003118e+00 2.056996670602e+00 2.060821716042e+00 2.064688759549e+00 2.068594746870e+00 2.072542139781e+00 2.076530147401e+00 2.080558245223e+00 2.084627430581e+00 2.088732324634e+00 2.092878860635e+00 2.097062413195e+00 2.101286104771e+00 2.105548583016e+00 2.109847337240e+00 2.114184502771e+00 2.118558104021e+00 2.122967425576e+00 2.127416635046e+00 2.131898672186e+00 2.136418005078e+00 2.140971873306e+00 2.145560594971e+00 2.150186159955e+00 2.154842600940e+00 2.159536602374e+00 2.164260037006e+00 2.169019704921e+00 2.173809932796e+00 2.178632139768e+00 2.183488178784e+00 2.188372552027e+00 2.193289001186e+00 2.198236939343e+00 2.203211911275e+00 2.208218994911e+00 2.213251089784e+00 2.218313870207e+00 2.223403423221e+00 2.228520323060e+00 2.233666122099e+00 2.238832659554e+00 2.244028630220e+00 2.249249134935e+00 2.254493405517e+00 2.259763334337e+00 2.265054248040e+00 2.270371437580e+00 2.275706812490e+00 2.281064929004e+00 2.286445620899e+00 2.291843060219e+00 2.297264178491e+00 2.302700427870e+00 2.308159341492e+00 2.313633221669e+00 2.319123509251e+00 2.324634537585e+00 2.330155742288e+00 2.335695693178e+00 2.341247326221e+00 2.346814668349e+00 2.352395958010e+00 2.357988030076e+00 2.363593982229e+00 2.369208504542e+00 2.374834306150e+00 2.380468282561e+00 2.386112557354e+00 2.391765425812e+00 2.397423661998e+00 2.403091373988e+00 2.408761154255e+00 2.414436971716e+00 2.420121085135e+00 2.425802561533e+00 2.431491451440e+00 2.437179439579e+00 2.442871372673e+00 2.448560423636e+00 2.454250311096e+00 2.459940618438e+00 2.465626257391e+00 2.471313792065e+00 2.476992311816e+00 2.482669689875e+00 2.488340392738e+00 2.494003005022e+00 2.499661754835e+00 2.505310877217e+00 2.510952874177e+00 2.516583161324e+00 2.522204900930e+00 2.527813889968e+00 2.533408629701e+00 2.538995052014e+00 2.544564696943e+00 2.550121588345e+00 2.555661550891e+00 2.561184150869e+00 2.566690735421e+00 2.572176832587e+00 2.577647240304e+00 2.583094544200e+00 2.588522898857e+00 2.593926369051e+00 2.599307737526e+00 2.604668290966e+00 2.609999722148e+00 2.615310244047e+00 2.620589950128e+00 2.625844118963e+00 2.631071177714e+00 2.636267160304e+00 2.641433890198e+00 2.646567992667e+00 2.651671957783e+00 2.656740953425e+00 2.661777353781e+00 2.666781370195e+00 2.671745278051e+00 2.676675757023e+00 2.681565915328e+00 2.686417839081e+00 2.691232914736e+00 2.696005010925e+00 2.700736704612e+00 2.705424922833e+00 2.710071915951e+00 2.714674103958e+00 2.719230563410e+00 2.723741048984e+00 2.728205255399e+00 2.732621964135e+00 2.736987946769e+00 2.741305945433e+00 2.745573504875e+00 2.749790215989e+00 2.753954226326e+00 2.758062652000e+00 2.762118846776e+00 2.766119121397e+00 2.770063621692e+00 2.773949597169e+00 2.777780061109e+00 2.781551195610e+00 2.785262220395e+00 2.788914981315e+00 2.792501849911e+00 2.796030562190e+00 2.799496113319e+00 2.802898163830e+00 2.806235158578e+00 2.809503651401e+00 2.812710056680e+00 2.815846889723e+00 2.818918571738e+00 2.821916727721e+00 2.824847992163e+00 2.827710504479e+00 2.830499013500e+00 2.833217303324e+00 2.835861389803e+00 2.838435648634e+00 2.840932277998e+00 2.843355936999e+00 2.845702075289e+00 2.847974802830e+00 2.850170677309e+00 2.852285788708e+00 2.854326469341e+00 2.856285427897e+00 2.858167755412e+00 2.859966997289e+00 2.861687311502e+00 2.863326646295e+00 2.864881702062e+00 2.866358417897e+00 2.867749980535e+00 2.869057226500e+00 2.870281213911e+00 2.871422889987e+00 2.872477763204e+00 2.873447359128e+00 2.874332524123e+00 2.875130250716e+00 2.875845656770e+00 2.876469228985e+00 2.877009235791e+00 2.877459283464e+00 2.877823330379e+00 2.878099486348e+00 2.878285814159e+00 2.878388851766e+00 2.878396866114e+00 2.878321463938e+00 2.878152069270e+00 2.877896353538e+00 2.877552504040e+00 2.877117153109e+00 2.876594852583e+00 2.875983012160e+00 2.875281836038e+00 2.874490388677e+00 2.873612035337e+00 2.872643190430e+00 2.871587099324e+00 2.870442029340e+00 2.869208352327e+00 2.867887852403e+00 2.866475009268e+00 2.864980209421e+00 2.863392729038e+00 2.861721105736e+00 2.859962475416e+00 2.858116782312e+00 2.856187063981e+00 2.854168369965e+00 2.852069291369e+00 2.849881528791e+00 2.847614652612e+00 2.845259780829e+00 2.842823653161e+00 2.840308811222e+00 2.837706274374e+00 2.835031576178e+00 2.832268458977e+00 2.829431336223e+00 2.826513691032e+00 2.823518733360e+00 2.820448116941e+00 2.817297818048e+00 2.814079922061e+00 2.810779275692e+00 2.807412220334e+00 2.803967514991e+00 2.800456540409e+00 2.796872714297e+00 2.793220048947e+00 2.789503323044e+00 2.785711523487e+00 2.781865353099e+00 2.777945334504e+00 2.773967556666e+00 2.769923532985e+00 2.765820199640e+00 2.761660118451e+00 2.757433826360e+00 2.753161856036e+00 2.748823982243e+00 2.744438937040e+00 2.739995110298e+00 2.735502446207e+00 2.730959946835e+00 2.726364820612e+00 2.721729695787e+00 2.717037220959e+00 2.712313576418e+00 2.707535387764e+00 2.702723540743e+00 2.697865605045e+00 2.692969643008e+00 2.688039388175e+00 2.683066497493e+00 2.678068123064e+00 2.673024200050e+00 2.667960631250e+00 2.662857160081e+00 2.657729815396e+00 2.652573270106e+00 2.647387255976e+00 2.642184039430e+00 2.636945443563e+00 2.631698570260e+00 2.626416917230e+00 2.621126423588e+00 2.615808454087e+00 2.610477583387e+00 2.605131120823e+00 2.599765172668e+00 2.594390367450e+00 2.588995840954e+00 2.583597735385e+00 2.578179354724e+00 2.572758472051e+00 2.567323016449e+00 2.561881431827e+00 2.556430585086e+00 2.550973823882e+00 2.545512267776e+00 2.540040087278e+00 2.534567187782e+00 2.529085693990e+00 2.523603494547e+00 2.518113920041e+00 2.512625735534e+00 2.507127750874e+00 2.501631084931e+00 2.496127876036e+00 2.490623951345e+00 2.485114984426e+00 2.479602464905e+00 2.474087884273e+00 2.468565125675e+00 2.463044598380e+00 2.457511589516e+00 2.451982954936e+00 2.446438018711e+00 2.440894019785e+00 2.435341122019e+00 2.429778889231e+00 2.424213244248e+00 2.418626972751e+00 2.413043936514e+00 2.407434425594e+00 2.401823370201e+00 2.396192911417e+00 2.390546892388e+00 2.384889165963e+00 2.379202858036e+00 2.373512075590e+00 2.367782648211e+00 2.362045758383e+00 2.356274744801e+00 2.350482113249e+00 2.344663096277e+00 2.338806494650e+00 2.332932752644e+00 2.327007657613e+00 2.321066592341e+00 2.315073794190e+00 2.309049062660e+00 2.302983534892e+00 2.296867530543e+00 2.290721570293e+00 2.284506757871e+00 2.278266907300e+00 2.271955079702e+00 2.265603723249e+00 2.259189252882e+00 2.252717201288e+00 2.246191600488e+00 2.239591221301e+00 2.232945505923e+00 2.226212772670e+00 2.219429218601e+00 2.212563997959e+00 2.205630019103e+00 2.198624415974e+00 2.191533519860e+00 2.184377955139e+00 2.177123680389e+00 2.169804754990e+00 2.162386918683e+00 2.154890042593e+00 2.147305253105e+00 2.139623156759e+00 2.131861913548e+00 2.123990203722e+00 2.116040788407e+00 2.107980064921e+00 2.099831542946e+00 2.091577158784e+00 2.083221305640e+00 2.074768921179e+00 2.066200041932e+00 2.057542216893e+00 2.048760289572e+00 2.039886239250e+00 2.030890209966e+00 2.021790870835e+00 2.012582384842e+00 2.003250560949e+00 1.993824039511e+00 1.984260909997e+00 1.974603924747e+00 1.964814798297e+00 1.954919677828e+00 1.944905930637e+00 1.934766214664e+00 1.924525561180e+00 1.914143186614e+00 1.903662868288e+00 1.893043677237e+00 1.882317245183e+00 1.871467262072e+00 1.860486750360e+00 1.849404779698e+00 1.838173132453e+00 1.826846588556e+00 1.815373348105e+00 1.803796143208e+00 1.792087099547e+00 1.780249076813e+00 1.768305431665e+00 1.756212476119e+00 1.744024566964e+00 1.731683937036e+00 1.719242234367e+00 1.706664812973e+00 1.693963016022e+00 1.681149346391e+00 1.668190511805e+00 1.655133023384e+00 1.641926970349e+00 1.628619092366e+00 1.615175320071e+00 1.601612459942e+00 1.587934979751e+00 1.574120493968e+00 1.560207857985e+00 1.546152015513e+00 1.532000998930e+00 1.517714938006e+00 1.503324513203e+00 1.488816182893e+00 1.474192678695e+00 1.459467790684e+00 1.444621047289e+00 1.429687918058e+00 1.414633030470e+00 1.399494558058e+00 1.384249143371e+00 1.368917974263e+00 1.353500554978e+00 1.337993167901e+00 1.322420348577e+00 1.306760290398e+00 1.291051049824e+00 1.275267921273e+00 1.259446130984e+00 1.243571392274e+00 1.227666583861e+00 1.211739313262e+00 1.195788529252e+00 1.179847161195e+00 1.163897982856e+00 1.147988318594e+00 1.132094848549e+00 1.116264012243e+00 1.100494467411e+00 1.084803308668e+00 1.069224821140e+00 1.053748460806e+00 1.038434129746e+00 1.023259790528e+00 1.008289577239e+00 9.935193045564e-01 9.789843895175e-01 9.647215081385e-01 9.507323485425e-01 9.370868736817e-01 9.237697468731e-01 9.108563983049e-01 8.983456894138e-01 8.862935495492e-01 8.747291596562e-01 8.636738512336e-01 8.531945664242e-01 8.432883567282e-01 8.340289651019e-01 8.254188568031e-01 8.175176213117e-01 8.103423624475e-01 8.039282617352e-01 7.983129466593e-01 7.935034972925e-01 7.895479957187e-01 7.864415321555e-01 7.842232218495e-01 7.828847932646e-01 7.824489190390e-01 7.829117625308e-01 7.842691628625e-01 7.865274427664e-01 7.896566106516e-01 7.936619746616e-01 7.985048942352e-01 8.041782268134e-01 8.106433799148e-01 8.178763333261e-01 8.258450198118e-01 8.345051535211e-01 8.438314787499e-01 8.537711715106e-01 8.642933161223e-01 8.753511918827e-01 8.869036469047e-01 8.989089883071e-01 9.113236716819e-01 9.241011585957e-01 9.372050562067e-01 9.505868986667e-01 9.642089572201e-01 9.780339267019e-01 9.920117101106e-01 1.006117756903e+00 1.020296871626e+00 1.034529441892e+00 1.048765854122e+00 1.062975321220e+00 1.077129841850e+00 1.091181984930e+00 1.105120688094e+00 1.118895147576e+00 1.132489691515e+00 1.145867298539e+00 1.159005110077e+00 1.171876721658e+00 1.184454760896e+00 1.196719250488e+00 1.208643244181e+00 1.220210417652e+00 1.231395420712e+00 1.242186964358e+00 1.252557526612e+00 1.262503883589e+00 1.271999049984e+00 1.281040636030e+00 1.289608593810e+00 1.297695485482e+00 1.305298089801e+00 1.312394429028e+00 1.319001037737e+00 1.325085017481e+00 1.330674413490e+00 1.335740829142e+00 1.340298775139e+00 1.344353776455e+00 1.347885032018e+00 1.350937192377e+00 1.353465004004e+00 1.355525682035e+00 1.357087735887e+00 1.358182792140e+00 1.358820712011e+00 1.358987972977e+00 1.358744184640e+00 1.358041409299e+00 1.356954555167e+00 1.355450668043e+00 1.353569066715e+00 1.351327389035e+00 1.348716787791e+00 1.345796828574e+00 1.342532263577e+00 1.338992976118e+00 1.335155119694e+00 1.331061087917e+00 1.326722278774e+00 1.322149651221e+00 1.317384203983e+00 1.312411156178e+00 1.307287894184e+00 1.301995895404e+00 1.296585909197e+00 1.291056905014e+00 1.285432807552e+00 1.279741269961e+00 1.273978848806e+00 1.268191496315e+00 1.262363837798e+00 1.256542524110e+00 1.250714839970e+00 1.244908637236e+00 1.239132949141e+00 1.233382914077e+00 1.227679935599e+00 1.222008955436e+00 1.216378708123e+00 1.210773969314e+00 1.205187376329e+00 1.199598005965e+00 1.193989813481e+00 1.188326482119e+00 1.182583944902e+00 1.176719789275e+00 1.170690709234e+00 1.164456207347e+00 1.157954615494e+00 1.151144050685e+00 1.143961503816e+00 1.136351807877e+00 1.128263022959e+00 1.119640243611e+00 1.110429385971e+00 1.100599299092e+00 1.090095831835e+00 1.078906032402e+00 1.067011979111e+00 1.054401489302e+00 1.041110436650e+00 1.027143465729e+00 1.012576977691e+00 9.974647970833e-01 9.819146422411e-01 9.660393732251e-01 9.499780178601e-01 9.339086897540e-01 9.179991028507e-01 9.024834029498e-01 8.875532773073e-01 8.734656529175e-01 8.604423566486e-01 8.487130557686e-01 8.385008223465e-01 8.299759338922e-01 8.233091932105e-01 8.185800895096e-01 8.158646994629e-01 8.151334756710e-01 8.163245774476e-01 8.193144281371e-01 8.239165937126e-01 8.299175212561e-01 8.370564193877e-01 8.450709485334e-01 8.536712060078e-01 8.625920517763e-01 8.715665171874e-01 8.803703573374e-01 8.887863549870e-01 8.966600333646e-01 9.038584666173e-01 9.102970051321e-01 9.159398120167e-01 9.207727977659e-01 9.248447849811e-01 9.282042809201e-01 9.309575142408e-01 9.331988882501e-01 9.350506206158e-01 9.366264080956e-01 9.380311269721e-01 9.393587106806e-01 9.406726628561e-01 9.420257754862e-01 9.434270171899e-01 9.448825239157e-01 9.463597174273e-01 9.470648176866e-01 9.470021540250e-01 9.465521834872e-01 9.462235031587e-01 9.464808244537e-01 9.475844537373e-01 9.495305082104e-01 9.520480537803e-01 9.547066688764e-01 9.570742504657e-01 9.589009786580e-01 9.601807602490e-01 9.612216058890e-01 9.625521634344e-01 9.647681670539e-01 9.683603558013e-01 9.735827971516e-01 9.803511680752e-01 9.882928037751e-01 9.968663498946e-01 1.005531261393e+00 1.013878531244e+00 1.021741352982e+00 1.029182349118e+00 1.036384210291e+00 1.043531237253e+00 1.050645870409e+00 1.057716120011e+00 1.052402900837e+00 1.002802171567e+00 9.305526431654e-01 8.681003659819e-01 8.483544462453e-01 8.816804686846e-01 9.467661973500e-01 1.009237158372e+00 1.042175999345e+00 1.034023706654e+00 9.896757642296e-01 9.291382605211e-01 8.822703723352e-01 8.746085418917e-01 9.088056433136e-01 9.623166079526e-01 1.004834507003e+00 1.014464462134e+00 9.844957730814e-01 9.252747029161e-01 8.634856854035e-01 8.345122590915e-01 8.609277113345e-01 9.323949006010e-01 1.014900399349e+00 1.074471791167e+00 1.089748773416e+00 1.055111761400e+00 9.813190456898e-01 8.953761855320e-01 8.361217782184e-01 8.356983620635e-01 8.929772925996e-01 9.747731720746e-01 1.043133410924e+00 1.072736880827e+00 1.054404013069e+00 9.945626605269e-01 9.139141645289e-01 8.439810584166e-01 8.156617401407e-01 8.391992005923e-01 8.963228685642e-01 9.571483396567e-01 9.988089058036e-01 1.011692849626e+00 9.984636832736e-01 9.700843096482e-01 9.398750500686e-01 9.165104403318e-01 8.994967967581e-01 8.808375500216e-01 8.519635747908e-01 8.112823594122e-01 7.686746185330e-01 7.443130349905e-01 7.577164157609e-01 8.110332215056e-01 8.851004168658e-01 9.525464319840e-01 9.908672975213e-01 9.884211385854e-01 9.466433442966e-01 8.807728021641e-01 8.183429920294e-01 7.899609536895e-01 8.095124097799e-01 8.615679427632e-01 9.147685546656e-01 9.425750772518e-01 9.336554370124e-01 8.953422439471e-01 8.539118612008e-01 8.468975865309e-01 8.988362774271e-01 9.982998132940e-01 1.107587337451e+00 1.187275434030e+00 1.209149978152e+00 1.159982083393e+00 1.043618000222e+00 8.849282291989e-01 7.385256628544e-01 6.880078184521e-01 7.753559046363e-01 9.395940472137e-01 1.099162694111e+00 1.202791784154e+00 1.225133187011e+00 1.160381769374e+00 1.020567838543e+00 8.378927893907e-01 6.727336395529e-01 6.120201316295e-01 6.885936434777e-01 8.262394263315e-01 9.431122643961e-01 9.958928528563e-01 9.694960532466e-01 8.702746498999e-01 7.270440491797e-01 5.995613642610e-01 5.738255498638e-01 6.746138809815e-01 8.273819795520e-01 9.588728381714e-01 1.029300350787e+00 1.023062993643e+00 9.437520725570e-01 8.151250038085e-01 6.873030718451e-01 6.368212780179e-01 7.091689096526e-01 8.577452222870e-01 1.010143009516e+00 1.119804658220e+00 1.164656744251e+00 1.140849483272e+00 1.060379576272e+00 9.504954968260e-01 8.520586841341e-01 8.080987171339e-01 8.349978642382e-01 9.072823232345e-01 9.833538584598e-01 1.032463182637e+00 1.041254127209e+00 1.011891858252e+00 9.586891269093e-01 9.032358014111e-01 8.661505577032e-01 8.563840419941e-01 8.664008965183e-01 8.792375487139e-01 8.804614474430e-01 8.656470601446e-01 8.420675247125e-01 8.253118028249e-01 8.304134011695e-01 8.608130132357e-01 9.289038157414e-01
 2.439552589767e+00 2.439499845328e+00 2.439455431016e+00 2.439554235333e+00 2.439899731678e+00 2.440518349847e+00 2.441259709573e+00 2.441868237362e+00 2.442159996979e+00 2.442153121975e+00 2.442022675220e+00 2.441963069747e+00 2.442121228111e+00 2.442557283598e+00 2.443215159787e+00 2.443913935791e+00 2.444424280348e+00 2.444622697262e+00 2.444551054456e+00 2.444384742859e+00 2.444332272943e+00 2.444556883637e+00 2.445098962547e+00 2.445818299621e+00 2.446466940976e+00 2.446844587460e+00 2.446919905505e+00 2.446815166940e+00 2.446693104818e+00 2.446710032519e+00 2.446979095000e+00 2.447521180836e+00 2.448214760385e+00 2.448821794666e+00 2.449134586951e+00 2.449104541061e+00 2.448878907944e+00 2.448705127292e+00 2.448797422969e+00 2.449228014276e+00 2.449884012289e+00 2.450545244362e+00 2.451012442984e+00 2.451199467959e+00 2.451132597147e+00 2.450924612508e+00 2.450748990662e+00 2.450803252548e+00 2.451210172156e+00 2.451903351591e+00 2.452627394808e+00 2.453085747079e+00 2.453130656518e+00 2.452861054419e+00 2.452553382294e+00 2.452501581307e+00 2.452836130024e+00 2.453466417992e+00 2.454151709684e+00 2.454674028101e+00 2.454933897383e+00 2.454945251837e+00 2.454792416502e+00 2.454606391862e+00 2.454564300669e+00 2.454816238928e+00 2.455374951448e+00 2.456076485302e+00 2.456647788769e+00 2.456857713170e+00 2.456673801581e+00 2.456314625886e+00 2.456126302072e+00 2.456331956912e+00 2.456882803241e+00 2.457511510616e+00 2.457954454615e+00 2.458112125133e+00 2.458060132629e+00 2.457951637048e+00 2.457889568216e+00 2.457877285641e+00 2.457873530029e+00 2.457888929789e+00 2.458014338331e+00 2.458287750010e+00 2.458604534241e+00 2.458746077951e+00 2.458539960612e+00 2.458014317960e+00 2.457412907438e+00 2.457085673373e+00 2.457236317641e+00 2.457765291047e+00 2.458303644428e+00 2.458472880994e+00 2.458134764232e+00 2.457473069933e+00 2.456865903144e+00 2.456651026447e+00 2.456914366388e+00 2.457452237790e+00 2.457923472591e+00 2.458097971887e+00 2.457958855216e+00 2.457669639687e+00 2.457425077245e+00 2.457339850278e+00 2.457411633149e+00 2.457557005692e+00 2.457717604134e+00 2.457893926573e+00 2.458086430221e+00 2.458226002468e+00 2.458194411871e+00 2.457905327330e+00 2.457410331411e+00 2.456910245629e+00 2.456678178617e+00 2.456862616654e+00 2.457346236869e+00 2.457770497403e+00 2.457762792364e+00 2.457185881782e+00 2.456257371107e+00 2.455444374074e+00 2.455179254155e+00 2.455581096495e+00 2.456344876793e+00 2.456945503613e+00 2.456981937413e+00 2.456405279113e+00 2.455537121435e+00 2.454861609679e+00 2.454721461380e+00 2.455121986914e+00 2.455747489416e+00 2.456195178355e+00 2.456199488757e+00 2.455744614258e+00 2.455044516211e+00 2.454409542874e+00 2.454072199850e+00 2.454083001854e+00 2.454310834668e+00 2.454540194128e+00 2.454559680249e+00 2.454267675632e+00 2.453731381931e+00 2.453140094176e+00 2.452689942401e+00 2.452484421072e+00 2.452496354096e+00 2.452586248610e+00 2.452584505416e+00 2.452392252589e+00 2.452022040733e+00 2.451559231589e+00 2.451114822452e+00 2.450780570635e+00 2.450589274602e+00 2.450496271533e+00 2.450419703537e+00 2.450280069112e+00 2.450026711513e+00 2.449666132753e+00 2.449269150590e+00 2.448915667516e+00 2.448640517189e+00 2.448430532712e+00 2.448237190076e+00 2.448012931821e+00 2.447732176219e+00 2.447403983286e+00 2.447051886759e+00 2.446690020525e+00 2.446328219918e+00 2.445986846529e+00 2.445666230449e+00 2.445362698292e+00 2.445057448025e+00 2.444738161057e+00 2.444391209229e+00 2.444022085532e+00 2.443647161889e+00 2.443275031808e+00 2.442903966987e+00 2.442531425285e+00 2.442160142142e+00 2.441785287085e+00 2.441403675246e+00 2.441012971114e+00 2.440613067317e+00 2.440204430476e+00 2.439794168247e+00 2.439381599934e+00 2.438963176110e+00 2.438533251382e+00 2.438103088425e+00 2.437671759581e+00 2.437235858987e+00 2.436791647029e+00 2.436338043063e+00 2.435882735418e+00 2.435426551820e+00 2.434972808752e+00 2.434513253997e+00 2.434039232161e+00 2.433551901668e+00 2.433063472920e+00 2.432576571135e+00 2.432084023333e+00 2.431578712475e+00 2.431060655525e+00 2.430537870529e+00 2.430017295939e+00 2.429499680164e+00 2.428975465964e+00 2.428439556332e+00 2.427900496761e+00 2.427358962318e+00 2.426817271010e+00 2.426264256482e+00 2.425697487018e+00 2.425121191185e+00 2.424543854243e+00 2.423967033593e+00 2.423385030694e+00 2.422791265147e+00 2.422190888641e+00 2.421588503244e+00 2.420987588050e+00 2.420387702823e+00 2.419778115976e+00 2.419154999033e+00 2.418526155465e+00 2.417892560327e+00 2.417257236551e+00 2.416612459379e+00 2.415961229934e+00 2.415301565270e+00 2.414638111233e+00 2.413971253936e+00 2.413299634316e+00 2.412619572644e+00 2.411934718027e+00 2.411245590954e+00 2.410550608978e+00 2.409850870205e+00 2.409142995223e+00 2.408426688002e+00 2.407705748544e+00 2.406977683228e+00 2.406247478031e+00 2.405509041506e+00 2.404764169714e+00 2.404014152459e+00 2.403258862678e+00 2.402498899278e+00 2.401733564870e+00 2.400963395166e+00 2.400181884014e+00 2.399396133404e+00 2.398606461063e+00 2.397809581918e+00 2.397007260657e+00 2.396198677562e+00 2.395382291735e+00 2.394562686583e+00 2.393736385130e+00 2.392903046316e+00 2.392064066833e+00 2.391218347242e+00 2.390367787564e+00 2.389509349396e+00 2.388645326923e+00 2.387778261380e+00 2.386901936173e+00 2.386019634794e+00 2.385133599503e+00 2.384240525861e+00 2.383340597455e+00 2.382435099222e+00 2.381521444261e+00 2.380602593243e+00 2.379679383782e+00 2.378749464809e+00 2.377812768490e+00 2.376868683404e+00 2.375919805966e+00 2.374964972632e+00 2.374002587230e+00 2.373035457787e+00 2.372062211281e+00 2.371080727190e+00 2.370093186481e+00 2.369101233615e+00 2.368102472923e+00 2.367095971073e+00 2.366085165098e+00 2.365067969711e+00 2.364043778871e+00 2.363014022058e+00 2.361976804873e+00 2.360932321581e+00 2.359884430141e+00 2.358827900563e+00 2.357765142798e+00 2.356697169702e+00 2.355623123778e+00 2.354543428198e+00 2.353457468575e+00 2.352363716388e+00 2.351262915900e+00 2.350155881195e+00 2.349043293184e+00 2.347924928208e+00 2.346800260895e+00 2.345670760046e+00 2.344533648434e+00 2.343390883153e+00 2.342240743157e+00 2.341083408479e+00 2.339919942601e+00 2.338750002315e+00 2.337572667556e+00 2.336391430252e+00 2.335203977180e+00 2.334010688786e+00 2.332808763131e+00 2.331602600736e+00 2.330389048923e+00 2.329166427092e+00 2.327939945056e+00 2.326706061313e+00 2.325467727909e+00 2.324223293458e+00 2.322974862487e+00 2.321717205082e+00 2.320453379762e+00 2.319181108804e+00 2.317902114823e+00 2.316620082991e+00 2.315329490129e+00 2.314035215700e+00 2.312734761823e+00 2.311426916739e+00 2.310111453138e+00 2.308790016417e+00 2.307462981555e+00 2.306127967838e+00 2.304785337171e+00 2.303442107832e+00 2.302089276050e+00 2.300732828770e+00 2.299367536485e+00 2.297994305332e+00 2.296616310696e+00 2.295232673571e+00 2.293841271442e+00 2.292446465536e+00 2.291043133768e+00 2.289634245096e+00 2.288220066163e+00 2.286799288823e+00 2.285370112229e+00 2.283936224745e+00 2.282497024729e+00 2.281049744632e+00 2.279599613784e+00 2.278140697850e+00 2.276676375034e+00 2.275206575883e+00 2.273730065176e+00 2.272246887592e+00 2.270758891387e+00 2.269264623729e+00 2.267766755893e+00 2.266260116487e+00 2.264748857180e+00 2.263231880630e+00 2.261708262450e+00 2.260179376446e+00 2.258643127002e+00 2.257103562306e+00 2.255556691679e+00 2.254006113655e+00 2.252449641621e+00 2.250885837639e+00 2.249314879097e+00 2.247741007581e+00 2.246159932089e+00 2.244573422152e+00 2.242983922513e+00 2.241387594917e+00 2.239784110708e+00 2.238175581825e+00 2.236562824270e+00 2.234943759750e+00 2.233319913199e+00 2.231692076828e+00 2.230058247699e+00 2.228418157041e+00 2.226773098580e+00 2.225124307956e+00 2.223469473953e+00 2.221811964657e+00 2.220147097404e+00 2.218477099216e+00 2.216801923106e+00 2.215123421488e+00 2.213438914451e+00 2.211750270529e+00 2.210058584240e+00 2.208359588295e+00 2.206655192543e+00 2.204944558147e+00 2.203232147599e+00 2.201515034020e+00 2.199795356831e+00 2.198070592856e+00 2.196338151078e+00 2.194602500634e+00 2.192863077035e+00 2.191120317195e+00 2.189376726718e+00 2.187627113205e+00 2.185873073614e+00 2.184114035744e+00 2.182351964215e+00 2.180586085279e+00 2.178818886600e+00 2.177046870247e+00 2.175268969071e+00 2.173491414609e+00 2.171705483818e+00 2.169918943877e+00 2.168129032005e+00 2.166335003359e+00 2.164539098457e+00 2.162739944915e+00 2.160936270991e+00 2.159129408722e+00 2.157320216196e+00 2.155507952871e+00 2.153693441165e+00 2.151876776065e+00 2.150057019510e+00 2.148236422746e+00 2.146410635874e+00 2.144582312464e+00 2.142752346425e+00 2.140920566443e+00 2.139086327098e+00 2.137252281694e+00 2.135415095901e+00 2.133574455877e+00 2.131733221450e+00 2.129891622440e+00 2.128048687850e+00 2.126204746317e+00 2.124361681242e+00 2.122515544103e+00 2.120666638625e+00 2.118818561105e+00 2.116969970453e+00 2.115121269101e+00 2.113273123570e+00 2.111423485486e+00 2.109572376679e+00 2.107718885967e+00 2.105868458921e+00 2.104016021199e+00 2.102165195937e+00 2.100314140054e+00 2.098462376644e+00 2.096609535621e+00 2.094759498419e+00 2.092910873350e+00 2.091062773441e+00 2.089217143603e+00 2.087372219082e+00 2.085527553266e+00 2.083685232431e+00 2.081844088522e+00 2.080006659615e+00 2.078169665129e+00 2.076336758003e+00 2.074502611840e+00 2.072672187178e+00 2.070844814072e+00 2.069020873546e+00 2.067198163751e+00 2.065378678753e+00 2.063563859035e+00 2.061748877621e+00 2.059940845525e+00 2.058135759487e+00 2.056333086194e+00 2.054535530707e+00 2.052742189538e+00 2.050953578558e+00 2.049169147734e+00 2.047390289586e+00 2.045615396950e+00 2.043845857706e+00 2.042080643314e+00 2.040322075646e+00 2.038569549719e+00 2.036821382643e+00 2.035080416684e+00 2.033342665803e+00 2.031615503339e+00 2.029892487826e+00 2.028178309830e+00 2.026470759889e+00 2.024769202542e+00 2.023074117378e+00 2.021390993258e+00 2.019712308748e+00 2.018042978701e+00 2.016382849489e+00 2.014729751401e+00 2.013085408666e+00 2.011451313160e+00 2.009825781463e+00 2.008208723514e+00 2.006601087331e+00 2.005002698673e+00 2.003416805706e+00 2.001839879001e+00 2.000276337057e+00 1.998721439887e+00 1.997176418403e+00 1.995645018404e+00 1.994125565701e+00 1.992616138821e+00 1.991120058941e+00 1.989634629799e+00 1.988163076952e+00 1.986705524361e+00 1.985259093691e+00 1.983827836824e+00 1.982406298476e+00 1.981001823423e+00 1.979612551316e+00 1.978234608334e+00 1.976872004058e+00 1.975527546366e+00 1.974195805040e+00 1.972879642501e+00 1.971580457799e+00 1.970294926178e+00 1.969029156198e+00 1.967778098452e+00 1.966544651605e+00 1.965329836066e+00 1.964129929902e+00 1.962949116650e+00 1.961785999695e+00 1.960640047156e+00 1.959514010762e+00 1.958407508056e+00 1.957319111180e+00 1.956250596440e+00 1.955202125557e+00 1.954174876438e+00 1.953166625715e+00 1.952180348219e+00 1.951215813854e+00 1.950271004688e+00 1.949349092197e+00 1.948448162274e+00 1.947568964117e+00 1.946715044048e+00 1.945882203905e+00 1.945074062974e+00 1.944287749182e+00 1.943524587718e+00 1.942787085456e+00 1.942074828477e+00 1.941386139312e+00 1.940721991883e+00 1.940085143819e+00 1.939473479454e+00 1.938887062217e+00 1.938329030810e+00 1.937796333281e+00 1.937291092600e+00 1.936812179760e+00 1.936363338603e+00 1.935940633601e+00 1.935545672271e+00 1.935182539233e+00 1.934844935693e+00 1.934538501777e+00 1.934261642655e+00 1.934012667174e+00 1.933796310404e+00 1.933609629655e+00 1.933453461628e+00 1.933328901309e+00 1.933236107083e+00 1.933175480598e+00 1.933145757898e+00 1.933149533511e+00 1.933184291039e+00 1.933253437931e+00 1.933356238178e+00 1.933490869933e+00 1.933661276056e+00 1.933866610024e+00 1.934102773056e+00 1.934377025984e+00 1.934685912593e+00 1.935028926593e+00 1.935408858931e+00 1.935824827679e+00 1.936275797974e+00 1.936763807257e+00 1.937289155160e+00 1.937851409519e+00 1.938450322790e+00 1.939088333499e+00 1.939762186133e+00 1.940474381100e+00 1.941226794179e+00 1.942017275111e+00 1.942844629922e+00 1.943713541397e+00 1.944621122664e+00 1.945566861913e+00 1.946554551194e+00 1.947580478304e+00 1.948647764577e+00 1.949754851783e+00 1.950902580992e+00 1.952092821339e+00 1.953322483433e+00 1.954594396007e+00 1.955907992775e+00 1.957262066444e+00 1.958659347727e+00 1.960098044724e+00 1.961579673586e+00 1.963102924975e+00 1.964668712518e+00 1.966276887801e+00 1.967929004548e+00 1.969623133585e+00 1.971361664189e+00 1.973143081348e+00 1.974967571960e+00 1.976836230337e+00 1.978748342923e+00 1.980703218730e+00 1.982702771040e+00 1.984746511287e+00 1.986833372454e+00 1.988964949098e+00 1.991142684820e+00 1.993362123692e+00 1.995627592772e+00 1.997935735158e+00 2.000289147188e+00 2.002687701511e+00 2.005129267520e+00 2.007617349991e+00 2.010149108738e+00 2.012724629488e+00 2.015345217904e+00 2.018010643120e+00 2.020720897680e+00 2.023473828491e+00 2.026273411407e+00 2.029116976729e+00 2.032004367709e+00 2.034935968057e+00 2.037912236927e+00 2.040932324536e+00 2.043998371841e+00 2.047107352621e+00 2.050259851299e+00 2.053455682023e+00 2.056695238766e+00 2.059980764388e+00 2.063307748531e+00 2.066679895890e+00 2.070093399438e+00 2.073550700857e+00 2.077051168887e+00 2.080592768435e+00 2.084179501816e+00 2.087806625392e+00 2.091476496419e+00 2.095188592397e+00 2.098940860927e+00 2.102737815566e+00 2.106573000005e+00 2.110452951589e+00 2.114371290557e+00 2.118328523190e+00 2.122327710771e+00 2.126366819397e+00 2.130447711615e+00 2.134566110383e+00 2.138722984163e+00 2.142921562867e+00 2.147155563149e+00 2.151428586006e+00 2.155740639348e+00 2.160087954633e+00 2.164474781921e+00 2.168897109236e+00 2.173355713685e+00 2.177850097583e+00 2.182381836182e+00 2.186947477286e+00 2.191547535060e+00 2.196185523922e+00 2.200853467638e+00 2.205555737971e+00 2.210292569700e+00 2.215060979966e+00 2.219863260934e+00 2.224695230357e+00 2.229560351670e+00 2.234455713154e+00 2.239379333936e+00 2.244336890265e+00 2.249319597966e+00 2.254333993264e+00 2.259376235008e+00 2.264446005749e+00 2.269543954261e+00 2.274666146125e+00 2.279818204217e+00 2.284990537302e+00 2.290190759671e+00 2.295418149464e+00 2.300665156206e+00 2.305939209976e+00 2.311232288423e+00 2.316549581019e+00 2.321887531314e+00 2.327244641745e+00 2.332624494617e+00 2.338022028354e+00 2.343441499870e+00 2.348876332106e+00 2.354329288505e+00 2.359799921696e+00 2.365283793157e+00 2.370788361838e+00 2.376303322614e+00 2.381836156409e+00 2.387380219829e+00 2.392935992181e+00 2.398505317204e+00 2.404084076497e+00 2.409677066529e+00 2.415275636146e+00 2.420885744576e+00 2.426504217190e+00 2.432125904136e+00 2.437759834773e+00 2.443396520551e+00 2.449039884494e+00 2.454686363368e+00 2.460338819923e+00 2.465993081390e+00 2.471646086675e+00 2.477304159126e+00 2.482959807398e+00 2.488618191481e+00 2.494271824417e+00 2.499926120959e+00 2.505576346882e+00 2.511221917034e+00 2.516864187241e+00 2.522498283677e+00 2.528129398258e+00 2.533752207110e+00 2.539363059956e+00 2.544970607603e+00 2.550563104363e+00 2.556147912140e+00 2.561720161412e+00 2.567280479420e+00 2.572827534053e+00 2.578358514079e+00 2.583877492178e+00 2.589374644804e+00 2.594859834102e+00 2.600325280930e+00 2.605770999595e+00 2.611198576253e+00 2.616602059529e+00 2.621987129986e+00 2.627346286564e+00 2.632682610129e+00 2.637996278244e+00 2.643281920740e+00 2.648542833965e+00 2.653774861728e+00 2.658981605526e+00 2.664156749225e+00 2.669299268899e+00 2.674414373228e+00 2.679495175811e+00 2.684545465042e+00 2.689556946757e+00 2.694536151541e+00 2.699478205364e+00 2.704383852043e+00 2.709252080774e+00 2.714078630227e+00 2.718867673669e+00 2.723613742471e+00 2.728318252496e+00 2.732980863498e+00 2.737599825488e+00 2.742175169302e+00 2.746701800770e+00 2.751184453379e+00 2.755617221739e+00 2.760002309290e+00 2.764337451633e+00 2.768622222503e+00 2.772856107693e+00 2.777036150619e+00 2.781165305980e+00 2.785234998781e+00 2.789253546602e+00 2.793213603383e+00 2.797116807043e+00 2.800964449542e+00 2.804749944642e+00 2.808478516132e+00 2.812142908387e+00 2.815745944276e+00 2.819286910145e+00 2.822764156511e+00 2.826179543671e+00 2.829525480436e+00 2.832808208515e+00 2.836020445472e+00 2.839167192048e+00 2.842243831848e+00 2.845249845998e+00 2.848187523704e+00 2.851051843864e+00 2.853843474701e+00 2.856562248731e+00 2.859209156411e+00 2.861777453527e+00 2.864273929461e+00 2.866693818704e+00 2.869034942178e+00 2.871300431654e+00 2.873485399027e+00 2.875592347510e+00 2.877617684926e+00 2.879564650080e+00 2.881429288902e+00 2.883210888897e+00 2.884911935796e+00 2.886525678150e+00 2.888058805154e+00 2.889505369047e+00 2.890870026951e+00 2.892145855246e+00 2.893336888643e+00 2.894440501881e+00 2.895457239977e+00 2.896387144785e+00 2.897225204177e+00 2.897978896633e+00 2.898641161857e+00 2.899216131918e+00 2.899698176721e+00 2.900089567528e+00 2.900393942808e+00 2.900603483024e+00 2.900724389726e+00 2.900751319492e+00 2.900688468022e+00 2.900532214368e+00 2.900283664825e+00 2.899942448483e+00 2.899507642833e+00 2.898984134167e+00 2.898364973791e+00 2.897654524178e+00 2.896848910529e+00 2.895952573281e+00 2.894961221283e+00 2.893877745386e+00 2.892703594364e+00 2.891430764967e+00 2.890073549589e+00 2.888616076024e+00 2.887070798018e+00 2.885430695957e+00 2.883698766815e+00 2.881877638171e+00 2.879961536202e+00 2.877957834640e+00 2.875859912055e+00 2.873677419727e+00 2.871399541876e+00 2.869035280031e+00 2.866583475562e+00 2.864038209092e+00 2.861411251728e+00 2.858690182921e+00 2.855889010330e+00 2.852995227557e+00 2.850021885116e+00 2.846960643305e+00 2.843813288971e+00 2.840587489432e+00 2.837273730284e+00 2.833884496203e+00 2.830408065461e+00 2.826856265318e+00 2.823223901568e+00 2.819512140677e+00 2.815729302478e+00 2.811860808301e+00 2.807926306061e+00 2.803909234665e+00 2.799826737180e+00 2.795667905477e+00 2.791439817254e+00 2.787142778783e+00 2.782772173810e+00 2.778341894055e+00 2.773836610651e+00 2.769276288302e+00 2.764644328289e+00 2.759954017469e+00 2.755202383880e+00 2.750386521489e+00 2.745520348464e+00 2.740588833933e+00 2.735611354441e+00 2.730568158622e+00 2.725482065166e+00 2.720337930619e+00 2.715146693399e+00 2.709907370792e+00 2.704614963753e+00 2.699288445654e+00 2.693902968330e+00 2.688487266034e+00 2.683018130268e+00 2.677519066734e+00 2.671976021750e+00 2.666394767052e+00 2.660783515925e+00 2.655127927624e+00 2.649451190785e+00 2.643730356831e+00 2.637991163620e+00 2.632211082990e+00 2.626411762016e+00 2.620584260554e+00 2.614728933524e+00 2.608854031579e+00 2.602948142434e+00 2.597031134982e+00 2.591081763374e+00 2.585124707543e+00 2.579140248212e+00 2.573143076032e+00 2.567127924788e+00 2.561096410359e+00 2.555054789428e+00 2.548993075064e+00 2.542925254627e+00 2.536840752805e+00 2.530748871011e+00 2.524639494061e+00 2.518526232784e+00 2.512400355880e+00 2.506266313563e+00 2.500122571122e+00 2.493969798433e+00 2.487810160834e+00 2.481640426341e+00 2.475466277013e+00 2.469278643880e+00 2.463089362893e+00 2.456884125663e+00 2.450679518819e+00 2.444458824212e+00 2.438235373150e+00 2.432000835532e+00 2.425753716454e+00 2.419503539038e+00 2.413233583923e+00 2.406964709420e+00 2.400670567756e+00 2.394375424883e+00 2.388059937491e+00 2.381729868790e+00 2.375389895575e+00 2.369023702438e+00 2.362653904905e+00 2.356249051180e+00 2.349838946408e+00 2.343397889563e+00 2.336938575884e+00 2.330457028422e+00 2.323941556001e+00 2.317414247368e+00 2.310838597671e+00 2.304254260070e+00 2.297620669879e+00 2.290963546253e+00 2.284269462485e+00 2.277531884275e+00 2.270771710326e+00 2.263948103618e+00 2.257107379183e+00 2.250200450621e+00 2.243263721283e+00 2.236270366398e+00 2.229227269737e+00 2.222139738807e+00 2.214985687612e+00 2.207794798412e+00 2.200524470423e+00 2.193214662666e+00 2.185829745251e+00 2.178387896855e+00 2.170882229201e+00 2.163299952562e+00 2.155664847205e+00 2.147939055448e+00 2.140160098797e+00 2.132292219907e+00 2.124356688597e+00 2.116341021420e+00 2.108241589828e+00 2.100070104308e+00 2.091803070828e+00 2.083466154713e+00 2.075029454387e+00 2.066515234502e+00 2.057906527328e+00 2.049207838397e+00 2.040423931651e+00 2.031534589311e+00 2.022568004582e+00 2.013487780039e+00 2.004328567710e+00 1.995056502887e+00 1.985694792690e+00 1.976233079405e+00 1.966661559021e+00 1.957005534742e+00 1.947227090989e+00 1.937366849982e+00 1.927384127373e+00 1.917309220923e+00 1.907124615966e+00 1.896829773755e+00 1.886443818888e+00 1.875929783672e+00 1.865332013298e+00 1.854605472439e+00 1.843787301133e+00 1.832853718371e+00 1.821806120136e+00 1.810667858890e+00 1.799393925604e+00 1.788041181462e+00 1.776549030041e+00 1.764971947677e+00 1.753271804819e+00 1.741459989125e+00 1.729555136834e+00 1.717512496742e+00 1.705394547374e+00 1.693133636640e+00 1.680789484286e+00 1.668319441419e+00 1.655741210201e+00 1.643066331031e+00 1.630259870147e+00 1.617375501921e+00 1.604349910320e+00 1.591243922964e+00 1.578012625951e+00 1.564678522122e+00 1.551247360684e+00 1.537691932169e+00 1.524055419274e+00 1.510287851640e+00 1.496443160315e+00 1.482476769310e+00 1.468422248716e+00 1.454266562882e+00 1.440007071586e+00 1.425667598506e+00 1.411215667798e+00 1.396694340288e+00 1.382064485606e+00 1.367366936812e+00 1.352577733893e+00 1.337714046844e+00 1.322780783190e+00 1.307767212695e+00 1.292705787048e+00 1.277566175587e+00 1.262390852131e+00 1.247155625911e+00 1.231890079382e+00 1.216588066759e+00 1.201260152119e+00 1.185925318887e+00 1.170572829210e+00 1.155240487798e+00 1.139908620215e+00 1.124622566443e+00 1.109365165935e+00 1.094170355504e+00 1.079047589532e+00 1.064004526183e+00 1.049079533365e+00 1.034261146648e+00 1.019604873627e+00 1.005094126789e+00 9.907838188816e-01 9.766744185428e-01 9.627994122601e-01 9.491935173328e-01 9.358594512649e-01 9.228610020259e-01 9.101884428034e-01 8.979094838113e-01 8.860273576542e-01 8.745921967385e-01 8.636350006957e-01 8.531758091501e-01 8.432778845565e-01 8.339385723924e-01 8.252296015541e-01 8.171546874757e-01 8.097670969795e-01 8.030902905651e-01 7.971522489416e-01 7.919928740449e-01 7.876187330084e-01 7.840760002217e-01 7.813623650096e-01 7.795104794266e-01 7.785229225718e-01 7.784128348871e-01 7.791835140792e-01 7.808290221437e-01 7.833565817216e-01 7.867397743629e-01 7.909850526221e-01 7.960570434744e-01 8.019474323180e-01 8.086218964035e-01 8.160579392791e-01 8.242244022550e-01 8.330820254666e-01 8.426077347394e-01 8.527513799960e-01 8.634825477601e-01 8.747568138529e-01 8.865388281927e-01 8.987818887482e-01 9.114502865046e-01 9.244999490791e-01 9.378907438084e-01 9.515830664346e-01 9.655343361930e-01 9.797111748426e-01 9.940627421068e-01 1.008566395354e+00 1.023169034587e+00 1.037848271766e+00 1.052559149148e+00 1.067267329578e+00 1.081949280271e+00 1.096552756160e+00 1.111068154351e+00 1.125443841992e+00 1.139663706106e+00 1.153691726539e+00 1.167500600626e+00 1.181067442235e+00 1.194359123914e+00 1.207355640164e+00 1.220029766907e+00 1.232361615222e+00 1.244326390602e+00 1.255906742756e+00 1.267078296235e+00 1.277829708679e+00 1.288133373263e+00 1.297985867719e+00 1.307364348643e+00 1.316255446421e+00 1.324655425554e+00 1.332537520893e+00 1.339916953184e+00 1.346757469278e+00 1.353080067914e+00 1.358858904319e+00 1.364097592917e+00 1.368804869131e+00 1.372951535678e+00 1.376580987895e+00 1.379646383947e+00 1.382193835377e+00 1.384200520992e+00 1.385679239149e+00 1.386648614083e+00 1.387086004418e+00 1.387048191654e+00 1.386487429483e+00 1.385467474121e+00 1.383961762096e+00 1.381997764694e+00 1.379597494667e+00 1.376744166271e+00 1.373496587843e+00 1.369817489974e+00 1.365771273444e+00 1.361335673776e+00 1.356547633362e+00 1.351421563341e+00 1.345959586136e+00 1.340206739866e+00 1.334145453773e+00 1.327831026254e+00 1.321248192612e+00 1.314444815325e+00 1.307422072400e+00 1.300202719259e+00 1.292821475918e+00 1.285273021240e+00 1.277609519575e+00 1.269821784324e+00 1.261956890436e+00 1.254017396177e+00 1.246029718613e+00 1.238019893473e+00 1.229990652494e+00 1.221974511225e+00 1.213973213994e+00 1.206004699147e+00 1.198076284899e+00 1.190191074504e+00 1.182346857707e+00 1.174546843728e+00 1.166772577531e+00 1.159016212797e+00 1.151256684663e+00 1.143463932598e+00 1.135615317676e+00 1.127665835953e+00 1.119581825712e+00 1.111319268974e+00 1.102825959426e+00 1.094059867835e+00 1.084971066040e+00 1.075501445669e+00 1.065624043750e+00 1.055277033268e+00 1.044442316176e+00 1.033093866114e+00 1.021201442546e+00 1.008789034300e+00 9.958461218785e-01 9.824270642264e-01 9.685639387855e-01 9.543445578879e-01 9.398577403416e-01 9.252214206774e-01 9.105904146411e-01 8.961085466344e-01 8.819930559889e-01 8.684164486196e-01 8.556238691863e-01 8.438283211163e-01 8.332536335117e-01 8.241218950011e-01 8.166134344856e-01 8.109102796772e-01 8.071078062905e-01 8.053013685874e-01 8.054841270023e-01 8.076185236056e-01 8.115974087247e-01 8.172569034424e-01 8.243912524325e-01 8.327497668022e-01 8.420681172345e-01 8.520516850247e-01 8.624210656469e-01 8.728855220357e-01 8.831976385627e-01 8.931094879439e-01 9.024300996099e-01 9.109890699854e-01 9.186638853288e-01 9.253763219769e-01 9.310788499986e-01 9.357828473680e-01 9.395103353798e-01 9.423436763148e-01 9.443630667801e-01 9.456875382373e-01 9.464365262978e-01 9.467315717064e-01 9.466981914026e-01 9.464340118428e-01 9.460386752655e-01 9.455727810517e-01 9.450991444791e-01 9.446427388842e-01 9.438457188055e-01 9.423354916251e-01 9.405162228392e-01 9.389230689842e-01 9.380491738176e-01 9.381849034882e-01 9.393456025893e-01 9.412849937215e-01 9.435851914224e-01 9.458267460086e-01 9.477711433839e-01 9.494286105983e-01 9.511235333862e-01 9.533987443389e-01 9.568568534368e-01 9.619811153660e-01 9.690056447428e-01 9.778144752011e-01 9.879867314776e-01 9.989267926627e-01 1.010034651116e+00 1.020836092498e+00 1.031098593642e+00 1.040805241801e+00 1.050066747746e+00 1.058993463605e+00 1.067521845291e+00 1.075405170516e+00 1.069363543063e+00 1.018056705218e+00 9.441212231432e-01 8.811517776681e-01 8.628875969909e-01 8.994712556005e-01 9.685161516923e-01 1.034668743312e+00 1.070413123326e+00 1.063777268917e+00 1.019254232355e+00 9.563969818186e-01 9.048578751816e-01 8.910663680432e-01 9.198525915068e-01 9.705373410758e-01 1.013329255738e+00 1.026076789076e+00 1.001626989090e+00 9.496084986398e-01 8.950554027174e-01 8.702509480453e-01 8.950955090762e-01 9.600855012115e-01 1.034210072314e+00 1.085785893192e+00 1.094670543745e+00 1.056030636144e+00 9.813766742090e-01 8.983563243292e-01 8.454018714522e-01 8.519120950642e-01 9.132838548887e-01 9.952842396627e-01 1.060794670015e+00 1.085528903874e+00 1.061135185674e+00 9.948168198692e-01 9.083170002975e-01 8.347946773012e-01 8.068979596120e-01 8.348784493802e-01 8.983232751286e-01 9.652206566955e-01 1.011571339126e+00 1.027171839771e+00 1.014224280337e+00 9.833477510533e-01 9.479655825105e-01 9.176522065862e-01 8.934778447282e-01 8.689440188884e-01 8.362633613341e-01 7.938084735160e-01 7.507788125494e-01 7.262774396781e-01 7.388139794738e-01 7.902892189802e-01 8.622161878037e-01 9.283019351387e-01 9.669642533834e-01 9.669972342190e-01 9.294789643821e-01 8.680042941322e-01 8.067826886766e-01 7.724719209279e-01 7.780587584432e-01 8.120565611719e-01 8.485583943514e-01 8.655261866226e-01 8.555344077987e-01 8.295294018844e-01 8.149764175604e-01 8.425691433031e-01 9.216083661515e-01 1.030197641734e+00 1.131542541001e+00 1.192023533119e+00 1.189306210202e+00 1.115495320830e+00 9.802106393970e-01 8.168226572183e-01 6.936138825494e-01 6.969975757400e-01 8.323498473867e-01 1.016113642652e+00 1.174160846881e+00 1.264058376394e+00 1.266134373183e+00 1.178881400145e+00 1.018574046577e+00 8.231153376688e-01 6.623427023803e-01 6.287084957002e-01 7.337469938981e-01 8.848509901473e-01 1.003337205476e+00 1.050424909311e+00 1.013892373039e+00 9.019404893216e-01 7.443165156899e-01 6.011348406064e-01 5.618222721882e-01 6.564509463766e-01 8.067887480880e-01 9.357095264020e-01 1.003078208180e+00 9.943816697922e-01 9.147898882137e-01 7.898456494475e-01 6.709986237101e-01 6.318521679606e-01 7.081876361938e-01 8.505123723434e-01 9.912513544881e-01 1.088257466273e+00 1.122813178596e+00 1.094169824062e+00 1.017453405944e+00 9.226339965505e-01 8.503066277315e-01 8.351490283843e-01 8.799602436410e-01 9.544234962336e-01 1.021922800141e+00 1.058315967828e+00 1.055399731258e+00 1.019100198792e+00 9.661014599700e-01 9.181584205221e-01 8.927592865854e-01 8.934065446002e-01 9.084978908027e-01 9.206423404375e-01 9.174387274779e-01 8.969960108129e-01 8.683920242613e-01 8.476038100046e-01 8.485501590217e-01 8.730877571372e-01 9.338536206929e-01
 2.472526468649e+00 2.472523347926e+00 2.472525022946e+00 2.472665432957e+00 2.473063942599e+00 2.473744388957e+00 2.474551650660e+00 2.475218968080e+00 2.475564970256e+00 2.475609314163e+00 2.475528349480e+00 2.475517810276e+00 2.475728598563e+00 2.476225953760e+00 2.476949709747e+00 2.477708861449e+00 2.478275279208e+00 2.478527445011e+00 2.478510952857e+00 2.478395296678e+00 2.478392444233e+00 2.478668334087e+00 2.479266916198e+00 2.480048118859e+00 2.480757469873e+00 2.481190816485e+00 2.481320893245e+00 2.481267747084e+00 2.481195733780e+00 2.481264565546e+00 2.481588311109e+00 2.482192032036e+00 2.482948346236e+00 2.483616261729e+00 2.483986441127e+00 2.484010166130e+00 2.483836392669e+00 2.483714639733e+00 2.483862463084e+00 2.484354143499e+00 2.485073782014e+00 2.485796053465e+00 2.486320798334e+00 2.486564295867e+00 2.486552874292e+00 2.486399468285e+00 2.486277298874e+00 2.486387719807e+00 2.486853409286e+00 2.487607251959e+00 2.488393897730e+00 2.488913813410e+00 2.489015096862e+00 2.488798083760e+00 2.488541820143e+00 2.488544747975e+00 2.488942888426e+00 2.489637219179e+00 2.490387084006e+00 2.490968904799e+00 2.491286119946e+00 2.491356008136e+00 2.491260293072e+00 2.491133620175e+00 2.491149294696e+00 2.491456753967e+00 2.492071982881e+00 2.492835121985e+00 2.493471793899e+00 2.493744764756e+00 2.493620019363e+00 2.493314745732e+00 2.493178981851e+00 2.493440956490e+00 2.494054272091e+00 2.494749273573e+00 2.495257328901e+00 2.495477314433e+00 2.495482647196e+00 2.495432763919e+00 2.495430621856e+00 2.495477789309e+00 2.495532978788e+00 2.495607491466e+00 2.495792955797e+00 2.496131115118e+00 2.496514223880e+00 2.496720302103e+00 2.496574456332e+00 2.496103216461e+00 2.495553245664e+00 2.495279566115e+00 2.495495442462e+00 2.496096502546e+00 2.496704770650e+00 2.496939913476e+00 2.496657627424e+00 2.496047169302e+00 2.495493019628e+00 2.495339674535e+00 2.495674195715e+00 2.496282682139e+00 2.496821572718e+00 2.497056273632e+00 2.496973828536e+00 2.496741463374e+00 2.496560198010e+00 2.496541335278e+00 2.496678539492e+00 2.496886325225e+00 2.497106695053e+00 2.497342597391e+00 2.497598539467e+00 2.497806176485e+00 2.497840469207e+00 2.497614921150e+00 2.497176459411e+00 2.496731819428e+00 2.496559315527e+00 2.496811114625e+00 2.497368908273e+00 2.497865337279e+00 2.497924411747e+00 2.497406213632e+00 2.496533017712e+00 2.495776841976e+00 2.495576294261e+00 2.496049030484e+00 2.496885966944e+00 2.497560099437e+00 2.497662755314e+00 2.497145448949e+00 2.496333372452e+00 2.495714636602e+00 2.495637460017e+00 2.496103404551e+00 2.496800873162e+00 2.497320838182e+00 2.497392903101e+00 2.497000419384e+00 2.496356942018e+00 2.495780244324e+00 2.495505399251e+00 2.495582017982e+00 2.495883788385e+00 2.496185888021e+00 2.496276267350e+00 2.496047719632e+00 2.495572201636e+00 2.495040533042e+00 2.494655236109e+00 2.494516847135e+00 2.494598895788e+00 2.494761246246e+00 2.494827736322e+00 2.494701400640e+00 2.494394256751e+00 2.493994750947e+00 2.493615309726e+00 2.493345600320e+00 2.493220868661e+00 2.493197053941e+00 2.493189850218e+00 2.493117974959e+00 2.492930084136e+00 2.492635156143e+00 2.492303237031e+00 2.492015408004e+00 2.491809947371e+00 2.491669533998e+00 2.491543197395e+00 2.491389339369e+00 2.491177462312e+00 2.490915894508e+00 2.490629500898e+00 2.490335349956e+00 2.490043191707e+00 2.489769054390e+00 2.489518247966e+00 2.489281662850e+00 2.489043688335e+00 2.488791239729e+00 2.488511860984e+00 2.488211863590e+00 2.487905026876e+00 2.487601985346e+00 2.487298224378e+00 2.486992902845e+00 2.486690018184e+00 2.486384794398e+00 2.486071948418e+00 2.485748946826e+00 2.485418335001e+00 2.485079112361e+00 2.484737466651e+00 2.484394133108e+00 2.484042689010e+00 2.483684152238e+00 2.483322879532e+00 2.482960466779e+00 2.482595281706e+00 2.482219563567e+00 2.481835893033e+00 2.481449728825e+00 2.481062782467e+00 2.480679986538e+00 2.480288902708e+00 2.479882003471e+00 2.479465010344e+00 2.479047715179e+00 2.478630965216e+00 2.478207127559e+00 2.477769123563e+00 2.477322667452e+00 2.476870557774e+00 2.476421101604e+00 2.475975305604e+00 2.475520805172e+00 2.475054652642e+00 2.474585467137e+00 2.474114699576e+00 2.473643032606e+00 2.473160859934e+00 2.472664564182e+00 2.472157630672e+00 2.471650559216e+00 2.471144288487e+00 2.470631973744e+00 2.470108264401e+00 2.469578682548e+00 2.469048031334e+00 2.468518618260e+00 2.467989233135e+00 2.467450747717e+00 2.466899693285e+00 2.466338784498e+00 2.465776307776e+00 2.465212123560e+00 2.464637864868e+00 2.464057570113e+00 2.463469165823e+00 2.462876442417e+00 2.462281109429e+00 2.461680387842e+00 2.461072405603e+00 2.460457476132e+00 2.459840382725e+00 2.459217431362e+00 2.458588972680e+00 2.457952557039e+00 2.457307404140e+00 2.456655288979e+00 2.455998833621e+00 2.455340829758e+00 2.454673855946e+00 2.454000915751e+00 2.453321056922e+00 2.452636972282e+00 2.451949103441e+00 2.451254108304e+00 2.450553562536e+00 2.449845755176e+00 2.449132519315e+00 2.448413057228e+00 2.447687788830e+00 2.446957075665e+00 2.446220117974e+00 2.445475397175e+00 2.444725695804e+00 2.443971320972e+00 2.443210295783e+00 2.442441563819e+00 2.441668392735e+00 2.440889155702e+00 2.440103952499e+00 2.439310415946e+00 2.438514286248e+00 2.437709245292e+00 2.436899839435e+00 2.436083382481e+00 2.435260159644e+00 2.434430252781e+00 2.433597907292e+00 2.432757065502e+00 2.431908640983e+00 2.431055877854e+00 2.430197540813e+00 2.429331874641e+00 2.428458774792e+00 2.427581039828e+00 2.426696929353e+00 2.425804833164e+00 2.424909760523e+00 2.424005954435e+00 2.423096530039e+00 2.422181669394e+00 2.421259827554e+00 2.420329502741e+00 2.419395572523e+00 2.418455592756e+00 2.417509357803e+00 2.416554874968e+00 2.415595794773e+00 2.414628099274e+00 2.413654615234e+00 2.412675678725e+00 2.411690277307e+00 2.410698551569e+00 2.409700022953e+00 2.408696262696e+00 2.407685849927e+00 2.406668944796e+00 2.405646308610e+00 2.404615064878e+00 2.403578297848e+00 2.402535586644e+00 2.401485989187e+00 2.400430990820e+00 2.399371067279e+00 2.398302565540e+00 2.397228286935e+00 2.396146408824e+00 2.395058384185e+00 2.393963633535e+00 2.392861961081e+00 2.391755410475e+00 2.390641267548e+00 2.389523177879e+00 2.388396662874e+00 2.387263295381e+00 2.386126213272e+00 2.384978778577e+00 2.383826031847e+00 2.382665960780e+00 2.381499763945e+00 2.380327238011e+00 2.379151691215e+00 2.377969545629e+00 2.376777444527e+00 2.375581562220e+00 2.374375833059e+00 2.373164450181e+00 2.371947351302e+00 2.370722832869e+00 2.369494541663e+00 2.368260501528e+00 2.367018500893e+00 2.365769953611e+00 2.364513561286e+00 2.363249698842e+00 2.361979414711e+00 2.360704256361e+00 2.359424783799e+00 2.358136001097e+00 2.356842374687e+00 2.355543550234e+00 2.354232830196e+00 2.352917919180e+00 2.351597072260e+00 2.350268383507e+00 2.348936558214e+00 2.347597964550e+00 2.346251612514e+00 2.344898633299e+00 2.343537840038e+00 2.342170488240e+00 2.340798104155e+00 2.339420626691e+00 2.338035953275e+00 2.336644664580e+00 2.335248293325e+00 2.333843550414e+00 2.332431804512e+00 2.331016409214e+00 2.329592819679e+00 2.328164968219e+00 2.326729169458e+00 2.325288208723e+00 2.323840508466e+00 2.322388063175e+00 2.320927797262e+00 2.319462617467e+00 2.317990499493e+00 2.316512268207e+00 2.315028107027e+00 2.313538218700e+00 2.312041732949e+00 2.310541244993e+00 2.309032187421e+00 2.307516768250e+00 2.305996073318e+00 2.304470470888e+00 2.302936673232e+00 2.301399396967e+00 2.299855748758e+00 2.298305872920e+00 2.296751156917e+00 2.295188279857e+00 2.293619434146e+00 2.292045603156e+00 2.290469983234e+00 2.288884932776e+00 2.287296151352e+00 2.285701587759e+00 2.284100452383e+00 2.282494640068e+00 2.280883537181e+00 2.279266416415e+00 2.277645054871e+00 2.276017350486e+00 2.274383357613e+00 2.272745675144e+00 2.271101475061e+00 2.269453262024e+00 2.267798012084e+00 2.266136749553e+00 2.264471684773e+00 2.262799495495e+00 2.261125760488e+00 2.259445161373e+00 2.257761993253e+00 2.256070012560e+00 2.254375479882e+00 2.252675757921e+00 2.250969192101e+00 2.249264567690e+00 2.247553124105e+00 2.245836742091e+00 2.244114573850e+00 2.242389213309e+00 2.240658300553e+00 2.238924356778e+00 2.237187109354e+00 2.235443901717e+00 2.233698877749e+00 2.231945097240e+00 2.230188816678e+00 2.228428774538e+00 2.226665387011e+00 2.224897540806e+00 2.223125670439e+00 2.221351613970e+00 2.219572855020e+00 2.217790475790e+00 2.216002877173e+00 2.214212681599e+00 2.212419610738e+00 2.210624848708e+00 2.208824671161e+00 2.207021366540e+00 2.205215595667e+00 2.203404624068e+00 2.201592154531e+00 2.199778133634e+00 2.197961104021e+00 2.196141067139e+00 2.194317681411e+00 2.192492590206e+00 2.190663873582e+00 2.188834761009e+00 2.187003960697e+00 2.185171663232e+00 2.183335590723e+00 2.181497388895e+00 2.179659118547e+00 2.177818427555e+00 2.175976404002e+00 2.174133521581e+00 2.172289607870e+00 2.170442936445e+00 2.168592703971e+00 2.166743835692e+00 2.164891218450e+00 2.163042040023e+00 2.161190115564e+00 2.159336637865e+00 2.157481712657e+00 2.155626916871e+00 2.153773317698e+00 2.151917713885e+00 2.150066271091e+00 2.148211042473e+00 2.146356820549e+00 2.144503954853e+00 2.142650284790e+00 2.140801622896e+00 2.138950309749e+00 2.137101119629e+00 2.135250384624e+00 2.133402938179e+00 2.131556495136e+00 2.129710830456e+00 2.127867987855e+00 2.126024815863e+00 2.124185864137e+00 2.122344979407e+00 2.120509002295e+00 2.118676120890e+00 2.116844992280e+00 2.115017022937e+00 2.113192242645e+00 2.111370453635e+00 2.109551460297e+00 2.107734591899e+00 2.105921440236e+00 2.104113731956e+00 2.102308668049e+00 2.100508130061e+00 2.098710388740e+00 2.096917819685e+00 2.095128878029e+00 2.093344594235e+00 2.091567050105e+00 2.089794417281e+00 2.088025898696e+00 2.086264978868e+00 2.084508703554e+00 2.082757218669e+00 2.081014131180e+00 2.079277778603e+00 2.077546463307e+00 2.075821410168e+00 2.074101564797e+00 2.072391369848e+00 2.070687758702e+00 2.068989975848e+00 2.067302699235e+00 2.065622020169e+00 2.063948297274e+00 2.062284986353e+00 2.060627957422e+00 2.058983006924e+00 2.057346214279e+00 2.055716441480e+00 2.054098645990e+00 2.052490184334e+00 2.050891524135e+00 2.049304195292e+00 2.047727600617e+00 2.046158703543e+00 2.044602055707e+00 2.043057342596e+00 2.041524189114e+00 2.040002107015e+00 2.038491625574e+00 2.036995089924e+00 2.035509896207e+00 2.034036968733e+00 2.032578688350e+00 2.031131258850e+00 2.029699603041e+00 2.028281159838e+00 2.026875963110e+00 2.025485873000e+00 2.024109956657e+00 2.022748759552e+00 2.021402643382e+00 2.020072907785e+00 2.018757351484e+00 2.017460687821e+00 2.016178097605e+00 2.014913266828e+00 2.013664638360e+00 2.012432240589e+00 2.011219480146e+00 2.010022091275e+00 2.008844493708e+00 2.007683028409e+00 2.006543014443e+00 2.005419353470e+00 2.004316894246e+00 2.003234676656e+00 2.002170468000e+00 2.001125985389e+00 2.000103532648e+00 1.999100948542e+00 1.998120308495e+00 1.997159972782e+00 1.996220146638e+00 1.995305256241e+00 1.994411649513e+00 1.993539889705e+00 1.992691163610e+00 1.991867480297e+00 1.991065792228e+00 1.990288302068e+00 1.989534875119e+00 1.988806461591e+00 1.988102175022e+00 1.987423461874e+00 1.986771156219e+00 1.986143222238e+00 1.985541461557e+00 1.984966817656e+00 1.984417594064e+00 1.983897262396e+00 1.983403919993e+00 1.982938084614e+00 1.982499938838e+00 1.982090110069e+00 1.981709658981e+00 1.981357933528e+00 1.981036152798e+00 1.980742989761e+00 1.980481099300e+00 1.980248571087e+00 1.980045780611e+00 1.979876027686e+00 1.979737240568e+00 1.979628193154e+00 1.979552261934e+00 1.979509751487e+00 1.979497203257e+00 1.979519646648e+00 1.979573090629e+00 1.979660511432e+00 1.979783635380e+00 1.979939983096e+00 1.980130198315e+00 1.980354112257e+00 1.980614075179e+00 1.980909115836e+00 1.981238939033e+00 1.981607464469e+00 1.982010396100e+00 1.982448488543e+00 1.982925604275e+00 1.983436906954e+00 1.983986542795e+00 1.984573909443e+00 1.985198747602e+00 1.985862236322e+00 1.986563861003e+00 1.987303561105e+00 1.988081711693e+00 1.988900751847e+00 1.989756315821e+00 1.990654130743e+00 1.991591415948e+00 1.992566723290e+00 1.993583569248e+00 1.994641710655e+00 1.995738711641e+00 1.996877848578e+00 1.998057263441e+00 1.999279429981e+00 2.000541886181e+00 2.001846970146e+00 2.003193747694e+00 2.004583735626e+00 2.006013391165e+00 2.007486079547e+00 2.009003528510e+00 2.010562709750e+00 2.012164295969e+00 2.013810261783e+00 2.015496816719e+00 2.017231733979e+00 2.019007194790e+00 2.020825187926e+00 2.022687869031e+00 2.024593699503e+00 2.026545343842e+00 2.028539590018e+00 2.030580865462e+00 2.032663109666e+00 2.034791018768e+00 2.036963809893e+00 2.039180227072e+00 2.041442272686e+00 2.043747508748e+00 2.046099896270e+00 2.048496344827e+00 2.050935486006e+00 2.053420235609e+00 2.055951388406e+00 2.058525458177e+00 2.061145164838e+00 2.063810121622e+00 2.066518556428e+00 2.069272729802e+00 2.072071096148e+00 2.074915348149e+00 2.077801435960e+00 2.080734968117e+00 2.083712912272e+00 2.086732982945e+00 2.089799684601e+00 2.092908820437e+00 2.096063771584e+00 2.099262965279e+00 2.102503080205e+00 2.105791025847e+00 2.109119712052e+00 2.112492328833e+00 2.115909530988e+00 2.119368332204e+00 2.122872785565e+00 2.126416070262e+00 2.130004874410e+00 2.133636975716e+00 2.137309421762e+00 2.141026329962e+00 2.144782542540e+00 2.148580698422e+00 2.152419874808e+00 2.156301156190e+00 2.160222977439e+00 2.164185796025e+00 2.168187005392e+00 2.172230764668e+00 2.176312172142e+00 2.180434925137e+00 2.184595810342e+00 2.188795836934e+00 2.193033798223e+00 2.197309623366e+00 2.201624405604e+00 2.205973879272e+00 2.210365623092e+00 2.214788701691e+00 2.219250814229e+00 2.223748106699e+00 2.228280343624e+00 2.232849662377e+00 2.237450816594e+00 2.242088000466e+00 2.246758138123e+00 2.251459786962e+00 2.256197560419e+00 2.260966385886e+00 2.265767409437e+00 2.270598509365e+00 2.275461184871e+00 2.280355080193e+00 2.285276832054e+00 2.290232707365e+00 2.295212182608e+00 2.300224107958e+00 2.305261509019e+00 2.310325707836e+00 2.315417949884e+00 2.320535673939e+00 2.325678618170e+00 2.330846881132e+00 2.336039201765e+00 2.341255444245e+00 2.346492860220e+00 2.351755729236e+00 2.357038526134e+00 2.362344117336e+00 2.367669723390e+00 2.373013513118e+00 2.378381128464e+00 2.383761373283e+00 2.389162555066e+00 2.394581821368e+00 2.400016517694e+00 2.405466788432e+00 2.410931315177e+00 2.416414179641e+00 2.421904467614e+00 2.427412349122e+00 2.432931053643e+00 2.438459417783e+00 2.444001425596e+00 2.449552080136e+00 2.455112131995e+00 2.460680018893e+00 2.466256141143e+00 2.471839978032e+00 2.477425840341e+00 2.483022484725e+00 2.488620027876e+00 2.494222854341e+00 2.499826598406e+00 2.505433330541e+00 2.511041451379e+00 2.516647028359e+00 2.522255780436e+00 2.527860418019e+00 2.533463524518e+00 2.539063647165e+00 2.544658805207e+00 2.550251451048e+00 2.555835832116e+00 2.561414393623e+00 2.566984276589e+00 2.572548263605e+00 2.578100738697e+00 2.583642141030e+00 2.589175475557e+00 2.594693409103e+00 2.600199928150e+00 2.605691111949e+00 2.611167491416e+00 2.616628045320e+00 2.622071085339e+00 2.627498663494e+00 2.632904812138e+00 2.638291029426e+00 2.643659087777e+00 2.649002448112e+00 2.654327129383e+00 2.659624383159e+00 2.664899490694e+00 2.670147767507e+00 2.675370219676e+00 2.680565981982e+00 2.685730668862e+00 2.690868316747e+00 2.695973646436e+00 2.701049489975e+00 2.706091715416e+00 2.711099920855e+00 2.716074028997e+00 2.721010388540e+00 2.725914971847e+00 2.730779336687e+00 2.735607012404e+00 2.740393530031e+00 2.745138921627e+00 2.749845440393e+00 2.754506050522e+00 2.759126363932e+00 2.763700118528e+00 2.768230320691e+00 2.772712461270e+00 2.777146022496e+00 2.781533334708e+00 2.785868241323e+00 2.790156927379e+00 2.794388886431e+00 2.798573951053e+00 2.802701256937e+00 2.806775140437e+00 2.810792662026e+00 2.814753372307e+00 2.818660071360e+00 2.822505427827e+00 2.826292791605e+00 2.830018779938e+00 2.833683833494e+00 2.837288085982e+00 2.840825308342e+00 2.844301455189e+00 2.847710246077e+00 2.851056305072e+00 2.854331264090e+00 2.857540141948e+00 2.860679236676e+00 2.863748340581e+00 2.866747547488e+00 2.869674823195e+00 2.872531615940e+00 2.875310816587e+00 2.878018665340e+00 2.880651098415e+00 2.883206263781e+00 2.885686329882e+00 2.888087676848e+00 2.890412460350e+00 2.892654740321e+00 2.894820180902e+00 2.896901495451e+00 2.898901374149e+00 2.900822242419e+00 2.902655797571e+00 2.904408596186e+00 2.906074322351e+00 2.907657605584e+00 2.909150004514e+00 2.910560103210e+00 2.911881276570e+00 2.913114570026e+00 2.914261692379e+00 2.915316788596e+00 2.916284769609e+00 2.917159256479e+00 2.917946508916e+00 2.918639612035e+00 2.919241941364e+00 2.919754082607e+00 2.920169132282e+00 2.920493800934e+00 2.920721962255e+00 2.920860556949e+00 2.920900508623e+00 2.920848271498e+00 2.920700761043e+00 2.920456445104e+00 2.920119378282e+00 2.919681343095e+00 2.919152018209e+00 2.918525338681e+00 2.917803256140e+00 2.916982923505e+00 2.916065048963e+00 2.915053028140e+00 2.913941270187e+00 2.912736049049e+00 2.911428966319e+00 2.910029710210e+00 2.908530449892e+00 2.906936107760e+00 2.905245905276e+00 2.903456110210e+00 2.901575604817e+00 2.899590606858e+00 2.897517702289e+00 2.895343939606e+00 2.893077711272e+00 2.890715417279e+00 2.888258073560e+00 2.885709209138e+00 2.883061151209e+00 2.880327075860e+00 2.877491323524e+00 2.874569553183e+00 2.871552616937e+00 2.868445301177e+00 2.865248325276e+00 2.861957483191e+00 2.858582646262e+00 2.855113426811e+00 2.851560718139e+00 2.847916342809e+00 2.844188309694e+00 2.840376275224e+00 2.836473512138e+00 2.832493333280e+00 2.828424665972e+00 2.824279545246e+00 2.820046516350e+00 2.815738692392e+00 2.811348794767e+00 2.806880281571e+00 2.802339192756e+00 2.797713421938e+00 2.793023717785e+00 2.788250291083e+00 2.783411059465e+00 2.778497055820e+00 2.773511608866e+00 2.768463753751e+00 2.763339346371e+00 2.758159244306e+00 2.752902550500e+00 2.747593628978e+00 2.742213020689e+00 2.736777569928e+00 2.731281762671e+00 2.725720870647e+00 2.720114043256e+00 2.714438562953e+00 2.708724031699e+00 2.702942689040e+00 2.697119173085e+00 2.691241224202e+00 2.685316579149e+00 2.679348398116e+00 2.673325393490e+00 2.667271000473e+00 2.661158905154e+00 2.655020843111e+00 2.648831749793e+00 2.642610792278e+00 2.636349014502e+00 2.630050211524e+00 2.623722659213e+00 2.617353006577e+00 2.610963322487e+00 2.604529955162e+00 2.598078847977e+00 2.591590138482e+00 2.585081318949e+00 2.578543195917e+00 2.571980015656e+00 2.565397499639e+00 2.558785297611e+00 2.552159583383e+00 2.545506255553e+00 2.538838221725e+00 2.532147097741e+00 2.525443239558e+00 2.518718985938e+00 2.511978881688e+00 2.505222208521e+00 2.498448724103e+00 2.491664102119e+00 2.484861366661e+00 2.478049445442e+00 2.471219161260e+00 2.464381402640e+00 2.457523348622e+00 2.450659379818e+00 2.443777926752e+00 2.436887614630e+00 2.429984444387e+00 2.423063996502e+00 2.416140007741e+00 2.409191114796e+00 2.402240847348e+00 2.395266462216e+00 2.388286271857e+00 2.381285669839e+00 2.374270254315e+00 2.367244966885e+00 2.360193514092e+00 2.353136903516e+00 2.346048456684e+00 2.338953883008e+00 2.331830828050e+00 2.324688707107e+00 2.317528330136e+00 2.310337300079e+00 2.303136276235e+00 2.295890440586e+00 2.288639426714e+00 2.281341829496e+00 2.274026638064e+00 2.266676618100e+00 2.259291469159e+00 2.251884682951e+00 2.244422270459e+00 2.236947357320e+00 2.229409550044e+00 2.221851453045e+00 2.214241236229e+00 2.206591422799e+00 2.198901453307e+00 2.191152081734e+00 2.183373795001e+00 2.175522039672e+00 2.167642580554e+00 2.159692229918e+00 2.151696130809e+00 2.143642755060e+00 2.135523701571e+00 2.127359829715e+00 2.119114508304e+00 2.110826207939e+00 2.102456506655e+00 2.094029535493e+00 2.085532516331e+00 2.076961909713e+00 2.068330227808e+00 2.059610633901e+00 2.050834251810e+00 2.041966725783e+00 2.033035882415e+00 2.024018021890e+00 2.014922411150e+00 2.005752252970e+00 1.996487548466e+00 1.987156799102e+00 1.977724609199e+00 1.968223490031e+00 1.958622493699e+00 1.948944389289e+00 1.939176225597e+00 1.929313351910e+00 1.919374262547e+00 1.909327086747e+00 1.899209001396e+00 1.888981616774e+00 1.878676212974e+00 1.868271748888e+00 1.857772637939e+00 1.847192091187e+00 1.836498292948e+00 1.825734039784e+00 1.814852175128e+00 1.803895454449e+00 1.792833844595e+00 1.781676561962e+00 1.770437796983e+00 1.759080607895e+00 1.747658393934e+00 1.736110764261e+00 1.724494636702e+00 1.712768184297e+00 1.700949881098e+00 1.689048419232e+00 1.677028027931e+00 1.664946732787e+00 1.652737071775e+00 1.640462457496e+00 1.628076931781e+00 1.615604210464e+00 1.603047710193e+00 1.590376713910e+00 1.577644487531e+00 1.564786319242e+00 1.551870870292e+00 1.538842323182e+00 1.525734436400e+00 1.512541225533e+00 1.499244774011e+00 1.485888268136e+00 1.472414199973e+00 1.458885610513e+00 1.445251654115e+00 1.431549048675e+00 1.417763666620e+00 1.403892300566e+00 1.389961418605e+00 1.375932551738e+00 1.361858620751e+00 1.347691872753e+00 1.333477087226e+00 1.319189531357e+00 1.304842526160e+00 1.290448403383e+00 1.275988317039e+00 1.261501170862e+00 1.246952251781e+00 1.232386600448e+00 1.217775426701e+00 1.203149461545e+00 1.188509034196e+00 1.173851930211e+00 1.159209813753e+00 1.144560973872e+00 1.129949034637e+00 1.115352683303e+00 1.100810070473e+00 1.086314972788e+00 1.071889157230e+00 1.057550031720e+00 1.043301288124e+00 1.029179348275e+00 1.015173327111e+00 1.001332926887e+00 9.876492422785e-01 9.741675833203e-01 9.608955400890e-01 9.478581256368e-01 9.350918572238e-01 9.225968955553e-01 9.104350129129e-01 8.985986734076e-01 8.871472101948e-01 8.760873542452e-01 8.654643448926e-01 8.553086463237e-01 8.456379805147e-01 8.365114436365e-01 8.279272175620e-01 8.199520137512e-01 8.125915387353e-01 8.058901249692e-01 7.998748216938e-01 7.945671052765e-01 7.900084353094e-01 7.862017815437e-01 7.831916190145e-01 7.809769459190e-01 7.795853542720e-01 7.790222737814e-01 7.792977739981e-01 7.804181874752e-01 7.823762588975e-01 7.851793952093e-01 7.888062940512e-01 7.932593273228e-01 7.985104100181e-01 8.045505149769e-01 8.113497505609e-01 8.188895786880e-01 8.271394410478e-01 8.360659479943e-01 8.456443350264e-01 8.558312308899e-01 8.666015122594e-01 8.779100844190e-01 8.897275920228e-01 9.020070039106e-01 9.147196723684e-01 9.278226411476e-01 9.412753955769e-01 9.550459185098e-01 9.690882939583e-01 9.833765106652e-01 9.978584955891e-01 1.012515288520e+00 1.027293990958e+00 1.042172396079e+00 1.057109274602e+00 1.072068261687e+00 1.087029180793e+00 1.101937478530e+00 1.116787222177e+00 1.131524540473e+00 1.146135078674e+00 1.160581953224e+00 1.174833860241e+00 1.188872818579e+00 1.202660320286e+00 1.216179979960e+00 1.229399728391e+00 1.242298905200e+00 1.254852233543e+00 1.267038571248e+00 1.278833138248e+00 1.290225168857e+00 1.301180541495e+00 1.311694732203e+00 1.321743085207e+00 1.331311128495e+00 1.340390224502e+00 1.348949248442e+00 1.357005078316e+00 1.364512948182e+00 1.371493167677e+00 1.377920296629e+00 1.383786038972e+00 1.389105502447e+00 1.393837771900e+00 1.398026954880e+00 1.401622897458e+00 1.404664772532e+00 1.407130845134e+00 1.409024460773e+00 1.410369469575e+00 1.411131410912e+00 1.411364669513e+00 1.411024831310e+00 1.410162398586e+00 1.408757832992e+00 1.406826669436e+00 1.404392786834e+00 1.401433785302e+00 1.398005931916e+00 1.394071302824e+00 1.389686525234e+00 1.384833597037e+00 1.379539616795e+00 1.373821748151e+00 1.367676619184e+00 1.361148278550e+00 1.354218436046e+00 1.346938801952e+00 1.339294464125e+00 1.331328461303e+00 1.323044920183e+00 1.314464620880e+00 1.305624018089e+00 1.296516951582e+00 1.287196789672e+00 1.277660556630e+00 1.267952636933e+00 1.258087116137e+00 1.248089241030e+00 1.237996162949e+00 1.227818415528e+00 1.217594578204e+00 1.207344613844e+00 1.197091086046e+00 1.186858318725e+00 1.176666345767e+00 1.166528537138e+00 1.156464870568e+00 1.146477314417e+00 1.136574242430e+00 1.126756495302e+00 1.117014142135e+00 1.107341570269e+00 1.097718552330e+00 1.088118987884e+00 1.078523156824e+00 1.068890012831e+00 1.059186660740e+00 1.049378965616e+00 1.039408788744e+00 1.029259057286e+00 1.018864803953e+00 1.008203823856e+00 9.972489066040e-01 9.859553816773e-01 9.743382357168e-01 9.623715299522e-01 9.500901949391e-01 9.375079319092e-01 9.246889289187e-01 9.117003056858e-01 8.986317554755e-01 8.856165899269e-01 8.727692881171e-01 8.602831469690e-01 8.483145122148e-01 8.370802448962e-01 8.267795971780e-01 8.176246876098e-01 8.098305506994e-01 8.035762040379e-01 7.990465971722e-01 7.963504343480e-01 7.955943942678e-01 7.967950333279e-01 7.999387316458e-01 8.049360190864e-01 8.116485650001e-01 8.198921412709e-01 8.294279175208e-01 8.399979873980e-01 8.513142839032e-01 8.630920800748e-01 8.750302990112e-01 8.868603823920e-01 8.983144139914e-01 9.091652945986e-01 9.192133600109e-01 9.282984330640e-01 9.362993770772e-01 9.431291922993e-01 9.487621931758e-01 9.531826486187e-01 9.564419091217e-01 9.585939313777e-01 9.597435083879e-01 9.600002401747e-01 9.594864339706e-01 9.583484645138e-01 9.567028296730e-01 9.546938593697e-01 9.524214602285e-01 9.500048365795e-01 9.475287811519e-01 9.451177734213e-01 9.420074979620e-01 9.386368139919e-01 9.355697661179e-01 9.333402227980e-01 9.322723906740e-01 9.324138964475e-01 9.335463873543e-01 9.352691845471e-01 9.371779153456e-01 9.390419044756e-01 9.408860851292e-01 9.430427259718e-01 9.460592279464e-01 9.505357618606e-01 9.569446764762e-01 9.654920307667e-01 9.760188743151e-01 9.880501535893e-01 1.000934984858e+00 1.014008669780e+00 1.026737740397e+00 1.038825559306e+00 1.050202698010e+00 1.060931490824e+00 1.071099500170e+00 1.080658963439e+00 1.089403950661e+00 1.082085763171e+00 1.029330179502e+00 9.545329835335e-01 8.922718665685e-01 8.766912301979e-01 9.171354430261e-01 9.899418595657e-01 1.058991286351e+00 1.096468206836e+00 1.090263835562e+00 1.044743784809e+00 9.793306933914e-01 9.237806388620e-01 9.053888706613e-01 9.306484576722e-01 9.801686490444e-01 1.024411298609e+00 1.040929213721e+00 1.022109720009e+00 9.768060206916e-01 9.283666978366e-01 9.062564638262e-01 9.282681257726e-01 9.859092529067e-01 1.051001414090e+00 1.094065909589e+00 1.096239844097e+00 1.053598347962e+00 9.785685837399e-01 8.995678192220e-01 8.544402925785e-01 8.692377333855e-01 9.354221753796e-01 1.017691277986e+00 1.079911602822e+00 1.099035379368e+00 1.067750496674e+00 9.942733693041e-01 9.016623745664e-01 8.249468264786e-01 7.984367549006e-01 8.316557628835e-01 9.012793883037e-01 9.730328381918e-01 1.022056478484e+00 1.037993768962e+00 1.023193046131e+00 9.886887142500e-01 9.487428670799e-01 9.141696351923e-01 8.872407502452e-01 8.619922021589e-01 8.302474276226e-01 7.892027158537e-01 7.463046616760e-01 7.188945624457e-01 7.250927159625e-01 7.687496983090e-01 8.341326442424e-01 8.966966060715e-01 9.355180198057e-01 9.393334462682e-01 9.083729370030e-01 8.541983901861e-01 7.973498494095e-01 7.600557489064e-01 7.535798685868e-01 7.698621427447e-01 7.888781842851e-01 7.938795702527e-01 7.818971769770e-01 7.674434555076e-01 7.777302300022e-01 8.345945546556e-01 9.338885211507e-01 1.047270128447e+00 1.139787958577e+00 1.182524993102e+00 1.157953587388e+00 1.062914239004e+00 9.127954091401e-01 7.505706455047e-01 6.589870099467e-01 7.168061727543e-01 8.896915062537e-01 1.084958379068e+00 1.237821331853e+00 1.312975119753e+00 1.295410811700e+00 1.187489587748e+00 1.009692394503e+00 8.061802141928e-01 6.570892921819e-01 6.557468474717e-01 7.875158057812e-01 9.495043955542e-01 1.068462192501e+00 1.110046840180e+00 1.064771011640e+00 9.427003583612e-01 7.745723763321e-01 6.200123670775e-01 5.677658055282e-01 6.518948475655e-01 7.955123484766e-01 9.193587168469e-01 9.827555059841e-01 9.719921208185e-01 8.935982180252e-01 7.745222029628e-01 6.662525087974e-01 6.366165500864e-01 7.117718972838e-01 8.428530023612e-01 9.682793013670e-01 1.050225050224e+00 1.073258266275e+00 1.039814402426e+00 9.682878563279e-01 8.910994806056e-01 8.468715698564e-01 8.597596620099e-01 9.202482113939e-01 9.955605270365e-01 1.054138980092e+00 1.077840308169e+00 1.063371444486e+00 1.020452337558e+00 9.681818774339e-01 9.282940821931e-01 9.148599765416e-01 9.260786297668e-01 9.468391242189e-01 9.595925452473e-01 9.537911856100e-01 9.296844162806e-01 8.976831707690e-01 8.736747599364e-01 8.702174833426e-01 8.878240538461e-01 9.399014702941e-01
 2.504908249061e+00 2.504954035441e+00 2.504998659298e+00 2.505182904894e+00 2.505634956368e+00 2.506376976813e+00 2.507247487359e+00 2.507972318285e+00 2.508370577840e+00 2.508465938808e+00 2.508436313414e+00 2.508472914731e+00 2.508738844994e+00 2.509297219020e+00 2.510087071449e+00 2.510903310604e+00 2.511524875188e+00 2.511830441246e+00 2.511867681110e+00 2.511804663249e+00 2.511849241512e+00 2.512178315281e+00 2.512834301026e+00 2.513676765137e+00 2.514444235396e+00 2.514933448747e+00 2.515119142857e+00 2.515115619854e+00 2.515094073261e+00 2.515212074967e+00 2.515592228543e+00 2.516257019396e+00 2.517074608602e+00 2.517802705195e+00 2.518230712024e+00 2.518309109786e+00 2.518186771873e+00 2.518114185066e+00 2.518318521229e+00 2.518870869554e+00 2.519655616343e+00 2.520438929545e+00 2.521021189666e+00 2.521319625419e+00 2.521363708566e+00 2.521264982899e+00 2.521197224455e+00 2.521364637634e+00 2.521887117913e+00 2.522701473374e+00 2.523550533061e+00 2.524130714116e+00 2.524290213048e+00 2.524124250645e+00 2.523917879660e+00 2.523976437907e+00 2.524436688436e+00 2.525196805136e+00 2.526008737908e+00 2.526649180257e+00 2.527024476475e+00 2.527150177343e+00 2.527112560550e+00 2.527044702686e+00 2.527119726118e+00 2.527483750029e+00 2.528156968985e+00 2.528980956511e+00 2.529681510153e+00 2.530016384545e+00 2.529949165674e+00 2.529698035224e+00 2.529614102479e+00 2.529933678795e+00 2.530608889442e+00 2.531370658160e+00 2.531944278773e+00 2.532223912325e+00 2.532287015661e+00 2.532294728584e+00 2.532351361457e+00 2.532461704984e+00 2.532575333228e+00 2.532708777153e+00 2.532954391551e+00 2.533353996657e+00 2.533802944196e+00 2.534073222195e+00 2.533990013331e+00 2.533572660392e+00 2.533073617972e+00 2.532854628772e+00 2.533132653261e+00 2.533804697960e+00 2.534486527258e+00 2.534786383766e+00 2.534560636284e+00 2.534000496295e+00 2.533498998588e+00 2.533407137669e+00 2.533811109793e+00 2.534490133178e+00 2.535097659339e+00 2.535393742901e+00 2.535370296114e+00 2.535193322206e+00 2.535071117095e+00 2.535118438050e+00 2.535321473517e+00 2.535592198592e+00 2.535872560391e+00 2.536169092540e+00 2.536489121132e+00 2.536762894684e+00 2.536864082878e+00 2.536700804485e+00 2.536320379130e+00 2.535931542095e+00 2.535819400322e+00 2.536138259640e+00 2.536767515770e+00 2.537336866969e+00 2.537461443321e+00 2.537004670208e+00 2.536187369188e+00 2.535488076675e+00 2.535350958184e+00 2.535893718450e+00 2.536803944314e+00 2.537550744961e+00 2.537719655040e+00 2.537262952010e+00 2.536508007133e+00 2.535946549517e+00 2.535931776103e+00 2.536464758854e+00 2.537232062698e+00 2.537822762278e+00 2.537963797090e+00 2.537634746889e+00 2.537051364350e+00 2.536530034871e+00 2.536315330364e+00 2.536457469232e+00 2.536832238454e+00 2.537208893989e+00 2.537368763525e+00 2.537205081483e+00 2.536791106772e+00 2.536321747008e+00 2.535999265544e+00 2.535929488387e+00 2.536082704210e+00 2.536314812317e+00 2.536449549189e+00 2.536387315680e+00 2.536144450341e+00 2.535809094511e+00 2.535493766798e+00 2.535290113476e+00 2.535234150583e+00 2.535277696464e+00 2.535339298332e+00 2.535334159720e+00 2.535213861554e+00 2.534986418283e+00 2.534718987189e+00 2.534498949281e+00 2.534361585613e+00 2.534289279572e+00 2.534233417863e+00 2.534147804306e+00 2.534003771438e+00 2.533809135586e+00 2.533590033491e+00 2.533363693764e+00 2.533139390230e+00 2.532931961849e+00 2.532750298699e+00 2.532582053629e+00 2.532412630622e+00 2.532227913274e+00 2.532017629719e+00 2.531785060221e+00 2.531546321978e+00 2.531312031992e+00 2.531077347572e+00 2.530839451819e+00 2.530605790058e+00 2.530369618590e+00 2.530125980138e+00 2.529873303568e+00 2.529611989625e+00 2.529341187050e+00 2.529068926171e+00 2.528793704908e+00 2.528513036667e+00 2.528225680257e+00 2.527933704278e+00 2.527640974696e+00 2.527344751027e+00 2.527039566108e+00 2.526725903758e+00 2.526408754481e+00 2.526093760433e+00 2.525780216652e+00 2.525458899617e+00 2.525121911123e+00 2.524775088672e+00 2.524428405362e+00 2.524081257382e+00 2.523728379833e+00 2.523361623172e+00 2.522984189871e+00 2.522604022535e+00 2.522225046322e+00 2.521850145390e+00 2.521464518093e+00 2.521069976178e+00 2.520671846264e+00 2.520274069150e+00 2.519872031346e+00 2.519460800176e+00 2.519036270133e+00 2.518599463719e+00 2.518163285111e+00 2.517729226161e+00 2.517288809209e+00 2.516836827861e+00 2.516379083713e+00 2.515918988852e+00 2.515461447477e+00 2.515003620642e+00 2.514535610773e+00 2.514055179592e+00 2.513567592939e+00 2.513078412224e+00 2.512585585914e+00 2.512082742490e+00 2.511574160540e+00 2.511056999498e+00 2.510536472481e+00 2.510013118705e+00 2.509483908516e+00 2.508948178873e+00 2.508405245390e+00 2.507859467500e+00 2.507309976710e+00 2.506753740100e+00 2.506188752763e+00 2.505617686192e+00 2.505037235626e+00 2.504454621707e+00 2.503868564907e+00 2.503273166541e+00 2.502672070277e+00 2.502064858270e+00 2.501453466308e+00 2.500838852534e+00 2.500217431075e+00 2.499587962243e+00 2.498952961180e+00 2.498313403381e+00 2.497667232815e+00 2.497012709551e+00 2.496354289879e+00 2.495689034749e+00 2.495018433706e+00 2.494342360953e+00 2.493659845291e+00 2.492971171301e+00 2.492276735861e+00 2.491576968584e+00 2.490868398062e+00 2.490154900676e+00 2.489434561239e+00 2.488710095461e+00 2.487978507639e+00 2.487242898313e+00 2.486500146313e+00 2.485749078704e+00 2.484993085499e+00 2.484231786970e+00 2.483464381630e+00 2.482687717798e+00 2.481907567816e+00 2.481122118548e+00 2.480329478374e+00 2.479529275147e+00 2.478724394667e+00 2.477912685552e+00 2.477095183504e+00 2.476271819746e+00 2.475441431556e+00 2.474603747788e+00 2.473761286360e+00 2.472911708689e+00 2.472054265094e+00 2.471194047701e+00 2.470324836229e+00 2.469449038879e+00 2.468569684556e+00 2.467682468603e+00 2.466787533695e+00 2.465887105722e+00 2.464979284417e+00 2.464065840373e+00 2.463146511286e+00 2.462220868582e+00 2.461289584259e+00 2.460351476251e+00 2.459406429050e+00 2.458453915926e+00 2.457495426469e+00 2.456531025776e+00 2.455559581251e+00 2.454582216915e+00 2.453598396097e+00 2.452608807974e+00 2.451612729158e+00 2.450609793646e+00 2.449600794009e+00 2.448582700900e+00 2.447559749043e+00 2.446528332103e+00 2.445493444265e+00 2.444449782039e+00 2.443402283379e+00 2.442346033992e+00 2.441284739560e+00 2.440216694753e+00 2.439139226758e+00 2.438057611816e+00 2.436967142162e+00 2.435872403542e+00 2.434770368604e+00 2.433663813819e+00 2.432551848196e+00 2.431430427867e+00 2.430303031999e+00 2.429167037971e+00 2.428026181786e+00 2.426878264038e+00 2.425721482493e+00 2.424561582379e+00 2.423396415475e+00 2.422222868496e+00 2.421041814140e+00 2.419853674926e+00 2.418659485923e+00 2.417456871240e+00 2.416250543451e+00 2.415036936269e+00 2.413815193262e+00 2.412589032596e+00 2.411357251183e+00 2.410114592290e+00 2.408867587981e+00 2.407612622753e+00 2.406351555207e+00 2.405085200662e+00 2.403811459514e+00 2.402530471506e+00 2.401242805203e+00 2.399949368557e+00 2.398649462489e+00 2.397340820384e+00 2.396027215959e+00 2.394708058371e+00 2.393380788063e+00 2.392048968579e+00 2.390708373583e+00 2.389361401087e+00 2.388008779779e+00 2.386649500402e+00 2.385282486079e+00 2.383911482869e+00 2.382531920261e+00 2.381147865644e+00 2.379757074674e+00 2.378357080759e+00 2.376953596233e+00 2.375542498800e+00 2.374125694321e+00 2.372702831603e+00 2.371272850702e+00 2.369835880724e+00 2.368394422502e+00 2.366946574327e+00 2.365489499500e+00 2.364026484830e+00 2.362560310029e+00 2.361085735574e+00 2.359607305485e+00 2.358120087341e+00 2.356626510223e+00 2.355128355786e+00 2.353622479551e+00 2.352110811729e+00 2.350593566531e+00 2.349073019912e+00 2.347543147073e+00 2.346007813144e+00 2.344468094743e+00 2.342919803232e+00 2.341369069539e+00 2.339810369796e+00 2.338246019216e+00 2.336676522296e+00 2.335099854683e+00 2.333517076268e+00 2.331930686900e+00 2.330338241417e+00 2.328740773998e+00 2.327134102081e+00 2.325522099045e+00 2.323906117231e+00 2.322283618112e+00 2.320657921627e+00 2.319026490944e+00 2.317389088352e+00 2.315742347480e+00 2.314094113741e+00 2.312439306661e+00 2.310780777270e+00 2.309118881598e+00 2.307450897571e+00 2.305777507360e+00 2.304097948136e+00 2.302412904007e+00 2.300722226497e+00 2.299031180954e+00 2.297334849949e+00 2.295631870609e+00 2.293924503966e+00 2.292210393625e+00 2.290492172033e+00 2.288770127499e+00 2.287042747630e+00 2.285312370532e+00 2.283576674590e+00 2.281837636346e+00 2.280092287079e+00 2.278342596432e+00 2.276588423892e+00 2.274832614745e+00 2.273070693007e+00 2.271304939702e+00 2.269536524620e+00 2.267762296627e+00 2.265985234345e+00 2.264203386732e+00 2.262418024280e+00 2.260630751413e+00 2.258839249678e+00 2.257044994248e+00 2.255244642458e+00 2.253442600621e+00 2.251635030183e+00 2.249828289376e+00 2.248020269202e+00 2.246207183615e+00 2.244392933975e+00 2.242571656661e+00 2.240749906832e+00 2.238927219110e+00 2.237102468097e+00 2.235274723910e+00 2.233443887750e+00 2.231609089932e+00 2.229771165732e+00 2.227935301703e+00 2.226094373484e+00 2.224253146523e+00 2.222411025927e+00 2.220563296653e+00 2.218714090392e+00 2.216864637375e+00 2.215016286435e+00 2.213164664782e+00 2.211315452238e+00 2.209463187055e+00 2.207607453846e+00 2.205754357049e+00 2.203899943156e+00 2.202047592573e+00 2.200193353349e+00 2.198337813627e+00 2.196482370387e+00 2.194626017806e+00 2.192771597298e+00 2.190916964306e+00 2.189060915897e+00 2.187206735132e+00 2.185354205596e+00 2.183501268454e+00 2.181649332019e+00 2.179799821557e+00 2.177949991249e+00 2.176101898035e+00 2.174255444456e+00 2.172411220110e+00 2.170570144810e+00 2.168730267712e+00 2.166890187073e+00 2.165055005462e+00 2.163220785745e+00 2.161390143361e+00 2.159561180821e+00 2.157737029617e+00 2.155914876911e+00 2.154095413827e+00 2.152278959757e+00 2.150469080157e+00 2.148661294383e+00 2.146858462016e+00 2.145057486194e+00 2.143263778470e+00 2.141472132915e+00 2.139688311137e+00 2.137907295443e+00 2.136132800476e+00 2.134361686852e+00 2.132596378960e+00 2.130838369725e+00 2.129084427394e+00 2.127339719973e+00 2.125597130179e+00 2.123860226518e+00 2.122134157704e+00 2.120412897751e+00 2.118699419063e+00 2.116995609460e+00 2.115295908513e+00 2.113605956741e+00 2.111923088551e+00 2.110249047598e+00 2.108583655445e+00 2.106926135945e+00 2.105277027727e+00 2.103639401600e+00 2.102009094576e+00 2.100389209434e+00 2.098779148628e+00 2.097177989365e+00 2.095588611348e+00 2.094009293659e+00 2.092440993776e+00 2.090883998186e+00 2.089335760877e+00 2.087803292607e+00 2.086280455900e+00 2.084769930328e+00 2.083271571793e+00 2.081786745013e+00 2.080314768429e+00 2.078855899550e+00 2.077409172068e+00 2.075977568725e+00 2.074560274730e+00 2.073154438089e+00 2.071766411870e+00 2.070389581574e+00 2.069029706691e+00 2.067687388077e+00 2.066356264744e+00 2.065043388143e+00 2.063747113971e+00 2.062466999031e+00 2.061203407687e+00 2.059957090857e+00 2.058729264927e+00 2.057517289639e+00 2.056323596679e+00 2.055149239067e+00 2.053993037870e+00 2.052854364148e+00 2.051737068481e+00 2.050636548799e+00 2.049557662130e+00 2.048497265062e+00 2.047458335013e+00 2.046440612862e+00 2.045443635694e+00 2.044466741526e+00 2.043512538054e+00 2.042580420033e+00 2.041671004155e+00 2.040782100577e+00 2.039918316725e+00 2.039077750965e+00 2.038258609961e+00 2.037465915010e+00 2.036696221534e+00 2.035950385769e+00 2.035232619235e+00 2.034535168985e+00 2.033866223740e+00 2.033223919435e+00 2.032603686028e+00 2.032013531185e+00 2.031448519051e+00 2.030910888826e+00 2.030400263762e+00 2.029918571653e+00 2.029463387506e+00 2.029038212470e+00 2.028642141533e+00 2.028272592113e+00 2.027934385271e+00 2.027625349161e+00 2.027346171417e+00 2.027097694859e+00 2.026881173589e+00 2.026694195353e+00 2.026537773768e+00 2.026413828529e+00 2.026321617806e+00 2.026260983301e+00 2.026234867400e+00 2.026241351232e+00 2.026279758491e+00 2.026350991332e+00 2.026457876436e+00 2.026598112364e+00 2.026772988318e+00 2.026981475591e+00 2.027226524062e+00 2.027506153496e+00 2.027821916422e+00 2.028173711538e+00 2.028561066860e+00 2.028984878160e+00 2.029446434077e+00 2.029944217248e+00 2.030479095868e+00 2.031051865581e+00 2.031662283024e+00 2.032310671738e+00 2.032998850600e+00 2.033725415179e+00 2.034490449224e+00 2.035293628873e+00 2.036137498271e+00 2.037020999380e+00 2.037944850850e+00 2.038908545577e+00 2.039912862882e+00 2.040955675658e+00 2.042041527034e+00 2.043168751202e+00 2.044336058594e+00 2.045545331685e+00 2.046796232852e+00 2.048088854220e+00 2.049425453020e+00 2.050800086525e+00 2.052221090675e+00 2.053683149726e+00 2.055188469384e+00 2.056737301841e+00 2.058328646603e+00 2.059963662792e+00 2.061640903911e+00 2.063362870170e+00 2.065128574683e+00 2.066937822972e+00 2.068792449559e+00 2.070688171797e+00 2.072631084243e+00 2.074616345992e+00 2.076646094836e+00 2.078721193376e+00 2.080841991173e+00 2.083005056595e+00 2.085213994558e+00 2.087467575140e+00 2.089765158446e+00 2.092106816468e+00 2.094496628870e+00 2.096930642526e+00 2.099405767057e+00 2.101931468629e+00 2.104497996680e+00 2.107110779007e+00 2.109768605396e+00 2.112469694770e+00 2.115218743456e+00 2.118010340120e+00 2.120847939094e+00 2.123729930618e+00 2.126654875964e+00 2.129627168200e+00 2.132643627127e+00 2.135703231784e+00 2.138807383952e+00 2.141954727784e+00 2.145149551328e+00 2.148384356537e+00 2.151665883680e+00 2.154990339762e+00 2.158356992870e+00 2.161769526809e+00 2.165223217778e+00 2.168721685392e+00 2.172261634364e+00 2.175845018297e+00 2.179469989446e+00 2.183138347603e+00 2.186849968962e+00 2.190599484919e+00 2.194392988585e+00 2.198227147492e+00 2.202101658636e+00 2.206018870881e+00 2.209975352649e+00 2.213972439461e+00 2.218009206004e+00 2.222084358166e+00 2.226200192174e+00 2.230354290213e+00 2.234548876510e+00 2.238780550826e+00 2.243046809290e+00 2.247354550901e+00 2.251697513964e+00 2.256078401630e+00 2.260494998264e+00 2.264947780468e+00 2.269438276646e+00 2.273959228875e+00 2.278517907988e+00 2.283108901587e+00 2.287736909492e+00 2.292396221430e+00 2.297088056749e+00 2.301813688484e+00 2.306569460029e+00 2.311358041085e+00 2.316177050829e+00 2.321025945366e+00 2.325905521435e+00 2.330813404554e+00 2.335750818405e+00 2.340715379863e+00 2.345707756228e+00 2.350729166176e+00 2.355775028491e+00 2.360847539779e+00 2.365944376511e+00 2.371067998251e+00 2.376214810400e+00 2.381382497628e+00 2.386578135673e+00 2.391792035091e+00 2.397029299412e+00 2.402287256974e+00 2.407564121819e+00 2.412861612560e+00 2.418176890007e+00 2.423513063445e+00 2.428863205747e+00 2.434231826193e+00 2.439617984442e+00 2.445015171333e+00 2.450430418943e+00 2.455858305854e+00 2.461299787893e+00 2.466752468655e+00 2.472218879473e+00 2.477694114290e+00 2.483178085655e+00 2.488676575344e+00 2.494178618777e+00 2.499689644179e+00 2.505207721665e+00 2.510731902305e+00 2.516260090257e+00 2.521794104771e+00 2.527331995624e+00 2.532869566018e+00 2.538410477558e+00 2.543953218163e+00 2.549493804337e+00 2.555036142639e+00 2.560575262901e+00 2.566111470171e+00 2.571644624196e+00 2.577174908009e+00 2.582698891256e+00 2.588215064086e+00 2.593725514262e+00 2.599227967946e+00 2.604721794138e+00 2.610204982222e+00 2.615678350521e+00 2.621138357673e+00 2.626584709114e+00 2.632021556378e+00 2.637439025754e+00 2.642843401982e+00 2.648231189521e+00 2.653599621313e+00 2.658951277679e+00 2.664282797779e+00 2.669594395439e+00 2.674882005166e+00 2.680149268438e+00 2.685394717220e+00 2.690611354261e+00 2.695806806586e+00 2.700972211358e+00 2.706111174030e+00 2.711221575702e+00 2.716302260383e+00 2.721353681188e+00 2.726370637014e+00 2.731357336843e+00 2.736306956856e+00 2.741223923174e+00 2.746105434296e+00 2.750949611445e+00 2.755757306787e+00 2.760525064538e+00 2.765253163057e+00 2.769938801583e+00 2.774585126553e+00 2.779185761877e+00 2.783744960468e+00 2.788257577581e+00 2.792723302297e+00 2.797142790262e+00 2.801511622258e+00 2.805833423897e+00 2.810102832248e+00 2.814322152149e+00 2.818491330863e+00 2.822603042983e+00 2.826662803264e+00 2.830664086679e+00 2.834613572106e+00 2.838501734127e+00 2.842332079748e+00 2.846102906684e+00 2.849812580056e+00 2.853463050056e+00 2.857046274003e+00 2.860568301442e+00 2.864025269622e+00 2.867416891106e+00 2.870743035630e+00 2.873997198740e+00 2.877185852039e+00 2.880302799388e+00 2.883352789910e+00 2.886326529386e+00 2.889230987385e+00 2.892062336170e+00 2.894816148578e+00 2.897498340233e+00 2.900099808514e+00 2.902629132981e+00 2.905075748683e+00 2.907448512255e+00 2.909738255621e+00 2.911946228300e+00 2.914074829444e+00 2.916119160031e+00 2.918082956354e+00 2.919957822616e+00 2.921753635007e+00 2.923458099422e+00 2.925080368551e+00 2.926615258285e+00 2.928059444023e+00 2.929419964021e+00 2.930685486013e+00 2.931865584357e+00 2.932950966205e+00 2.933949449175e+00 2.934853596575e+00 2.935663514376e+00 2.936383326000e+00 2.937005786435e+00 2.937537405763e+00 2.937970974767e+00 2.938312526920e+00 2.938553233714e+00 2.938702544459e+00 2.938752803361e+00 2.938704200215e+00 2.938562615839e+00 2.938316457736e+00 2.937980650554e+00 2.937537258965e+00 2.937000804945e+00 2.936361199664e+00 2.935623584875e+00 2.934786888144e+00 2.933847277387e+00 2.932812154518e+00 2.931670109663e+00 2.930433029027e+00 2.929091603072e+00 2.927652341191e+00 2.926109891218e+00 2.924465632753e+00 2.922724923688e+00 2.920877227950e+00 2.918937799955e+00 2.916890215578e+00 2.914745104807e+00 2.912499352096e+00 2.910152932109e+00 2.907708100899e+00 2.905160639615e+00 2.902519401033e+00 2.899771830341e+00 2.896931432208e+00 2.893988427671e+00 2.890948844321e+00 2.887814563407e+00 2.884576931096e+00 2.881249820097e+00 2.877819737016e+00 2.874302182520e+00 2.870681677112e+00 2.866972787318e+00 2.863168752118e+00 2.859270159026e+00 2.855284668418e+00 2.851200087004e+00 2.847033019634e+00 2.842769197144e+00 2.838421902832e+00 2.833983533338e+00 2.829456120381e+00 2.824848494458e+00 2.820147190449e+00 2.815369979942e+00 2.810500650251e+00 2.805559653720e+00 2.800529212674e+00 2.795423179382e+00 2.790240172139e+00 2.784971221357e+00 2.779636134761e+00 2.774215040000e+00 2.768730959718e+00 2.763164069285e+00 2.757531844669e+00 2.751829380222e+00 2.746053267949e+00 2.740216623613e+00 2.734303693780e+00 2.728338446404e+00 2.722295959070e+00 2.716203636558e+00 2.710039879550e+00 2.703823826642e+00 2.697548447202e+00 2.691210235374e+00 2.684830106700e+00 2.678381641731e+00 2.671894622946e+00 2.665344258174e+00 2.658753586483e+00 2.652109265907e+00 2.645420661613e+00 2.638689282809e+00 2.631904079531e+00 2.625090934073e+00 2.618221544682e+00 2.611326992321e+00 2.604380895696e+00 2.597407672223e+00 2.590391943706e+00 2.583341634353e+00 2.576264414181e+00 2.569145290437e+00 2.562006935469e+00 2.554826481172e+00 2.547627163211e+00 2.540393051322e+00 2.533137621315e+00 2.525851388242e+00 2.518542742746e+00 2.511211771765e+00 2.503854091534e+00 2.496478763232e+00 2.489075061576e+00 2.481658277166e+00 2.474212694489e+00 2.466754729537e+00 2.459271244759e+00 2.451776509934e+00 2.444257592357e+00 2.436722613534e+00 2.429171878424e+00 2.421597949207e+00 2.414015552184e+00 2.406406386691e+00 2.398789498518e+00 2.391146280187e+00 2.383493124385e+00 2.375818423352e+00 2.368127497080e+00 2.360421603969e+00 2.352688605270e+00 2.344949768727e+00 2.337177629526e+00 2.329398721323e+00 2.321590836240e+00 2.313766364695e+00 2.305921081100e+00 2.298045770599e+00 2.290161954838e+00 2.282235611657e+00 2.274303718017e+00 2.266328448374e+00 2.258339761257e+00 2.250315348992e+00 2.242262128864e+00 2.234186765331e+00 2.226063566277e+00 2.217931936343e+00 2.209741239265e+00 2.201535692329e+00 2.193280350838e+00 2.184992436159e+00 2.176668272397e+00 2.168292074243e+00 2.159893274343e+00 2.151426718770e+00 2.142940924389e+00 2.134388694089e+00 2.125800632843e+00 2.117159605426e+00 2.108463418455e+00 2.099728892199e+00 2.090920755228e+00 2.082078408270e+00 2.073163456180e+00 2.064200773978e+00 2.055175027113e+00 2.046087489255e+00 2.036947809279e+00 2.027729586878e+00 2.018464161090e+00 2.009116062151e+00 1.999717927378e+00 1.990241288894e+00 1.980698823259e+00 1.971091157012e+00 1.961400244125e+00 1.951654670944e+00 1.941817807594e+00 1.931925174112e+00 1.921942556246e+00 1.911895790033e+00 1.901769538053e+00 1.891561718374e+00 1.881289071152e+00 1.870922687528e+00 1.860495148752e+00 1.849973883833e+00 1.839385554239e+00 1.828711551546e+00 1.817956161160e+00 1.807131825693e+00 1.796209882814e+00 1.785230549019e+00 1.774148303635e+00 1.763005565975e+00 1.751770946605e+00 1.740458415340e+00 1.729074768833e+00 1.717593986969e+00 1.706058354818e+00 1.694414824282e+00 1.682719953875e+00 1.670927905072e+00 1.659064365397e+00 1.647128811187e+00 1.635097716588e+00 1.623019786871e+00 1.610831509436e+00 1.598598274340e+00 1.586267078702e+00 1.573871321093e+00 1.561408241716e+00 1.548851901777e+00 1.536253421825e+00 1.523548446688e+00 1.510806041337e+00 1.497968175893e+00 1.485074403649e+00 1.472115028627e+00 1.459072563232e+00 1.445992421306e+00 1.432813906249e+00 1.419605585285e+00 1.406310063115e+00 1.392970099120e+00 1.379569301819e+00 1.366104310107e+00 1.352602810157e+00 1.339024393532e+00 1.325426186382e+00 1.311754424668e+00 1.298058912039e+00 1.284313304855e+00 1.270530133404e+00 1.256724899971e+00 1.242873833720e+00 1.229020555441e+00 1.215125202619e+00 1.201235724815e+00 1.187326218099e+00 1.173419533694e+00 1.159523788804e+00 1.145628745272e+00 1.131772430411e+00 1.117926269991e+00 1.104138605789e+00 1.090386689936e+00 1.076704828924e+00 1.063093563153e+00 1.049565002875e+00 1.036142212808e+00 1.022822600461e+00 1.009645043861e+00 9.965994381463e-01 9.837286578044e-01 9.710318765357e-01 9.585395800281e-01 9.462703552751e-01 9.342397818505e-01 9.224839406442e-01 9.110070826182e-01 8.998585452691e-01 8.890393932958e-01 8.785971687471e-01 8.685436968136e-01 8.589162296441e-01 8.497445117076e-01 8.410432857613e-01 8.328671286995e-01 8.252148408691e-01 8.181444305309e-01 8.116606536233e-01 8.058063783102e-01 8.006030698988e-01 7.960700590175e-01 7.922447886269e-01 7.891290743283e-01 7.867626310500e-01 7.851449132344e-01 7.842978744736e-01 7.842303137432e-01 7.849467904264e-01 7.864573821075e-01 7.887532286534e-01 7.918407283270e-01 7.957041389798e-01 8.003415946260e-01 8.057323436272e-01 8.118674263388e-01 8.187197651972e-01 8.262739491326e-01 8.345026484466e-01 8.433792847249e-01 8.528790774323e-01 8.629659385931e-01 8.736171121632e-01 8.847894690898e-01 8.964619946734e-01 9.085877220416e-01 9.211447933465e-01 9.340908337165e-01 9.473908376191e-01 9.610181341421e-01 9.749230491819e-01 9.890906166271e-01 1.003464707474e+00 1.018032771902e+00 1.032742820828e+00 1.047573290511e+00 1.062489206560e+00 1.077450350751e+00 1.092441086428e+00 1.107407616773e+00 1.122342611419e+00 1.137197746988e+00 1.151953035048e+00 1.166577666171e+00 1.181037022504e+00 1.195315496751e+00 1.209370176149e+00 1.223187952760e+00 1.236734683529e+00 1.249988638601e+00 1.262925759796e+00 1.275519408532e+00 1.287748220213e+00 1.299594784193e+00 1.311028013114e+00 1.322037825051e+00 1.332599261910e+00 1.342692144261e+00 1.352311779479e+00 1.361418956811e+00 1.370030632319e+00 1.378100218593e+00 1.385638759732e+00 1.392625583243e+00 1.399043347340e+00 1.404909374205e+00 1.410175368126e+00 1.414881355940e+00 1.418978817659e+00 1.422496973348e+00 1.425418416363e+00 1.427734645927e+00 1.429472667753e+00 1.430590145629e+00 1.431139968168e+00 1.431077031233e+00 1.430440665324e+00 1.429216690534e+00 1.427409945555e+00 1.425047942613e+00 1.422101393242e+00 1.418622314895e+00 1.414573830608e+00 1.410003245634e+00 1.404896452814e+00 1.399272959727e+00 1.393148556519e+00 1.386517412750e+00 1.379419339387e+00 1.371837081586e+00 1.363813701008e+00 1.355338371819e+00 1.346448761105e+00 1.337150106321e+00 1.327456257242e+00 1.317406415500e+00 1.306993645789e+00 1.296268769002e+00 1.285233642930e+00 1.273926978343e+00 1.262371934371e+00 1.250593214324e+00 1.238632226183e+00 1.226505896889e+00 1.214257478349e+00 1.201918050558e+00 1.189517305913e+00 1.177092917144e+00 1.164677616111e+00 1.152297643463e+00 1.139990073051e+00 1.127775683269e+00 1.115682459697e+00 1.103729181912e+00 1.091928215267e+00 1.080294200550e+00 1.068828638716e+00 1.057527774400e+00 1.046389814905e+00 1.035395979488e+00 1.024523371036e+00 1.013761248592e+00 1.003055707915e+00 9.924039480965e-01 9.817478296842e-01 9.710630812703e-01 9.603234911207e-01 9.494804049191e-01 9.385394993674e-01 9.274620180739e-01 9.162662618940e-01 9.049513269404e-01 8.935568195573e-01 8.821268747706e-01 8.707223198224e-01 8.594542703881e-01 8.484056237277e-01 8.377415833006e-01 8.275930385305e-01 8.181457791205e-01 8.095792724644e-01 8.020892031133e-01 7.958703365087e-01 7.910946104942e-01 7.879443022775e-01 7.865306967420e-01 7.869719403627e-01 7.892999754972e-01 7.935225737632e-01 7.995741349644e-01 8.073417028877e-01 8.166642576270e-01 8.273243542022e-01 8.390835822460e-01 8.516631796624e-01 8.647828868354e-01 8.781355361950e-01 8.914479166267e-01 9.044301759076e-01 9.168361633162e-01 9.284328420694e-01 9.390262364694e-01 9.484588355585e-01 9.566026972216e-01 9.633887829112e-01 9.687631072462e-01 9.727376668811e-01 9.753338128451e-01 9.766288102698e-01 9.767148568686e-01 9.757051751865e-01 9.737458747448e-01 9.709681335827e-01 9.675442178673e-01 9.636090712526e-01 9.593338413049e-01 9.548602596403e-01 9.508087851178e-01 9.460384920844e-01 9.410188784857e-01 9.363558584808e-01 9.326237174037e-01 9.301904595723e-01 9.291419395418e-01 9.292928185533e-01 9.302619913869e-01 9.316603733613e-01 9.332635205071e-01 9.351019928226e-01 9.375086366581e-01 9.410268968172e-01 9.462514843472e-01 9.536292574742e-01 9.633330504386e-01 9.751551683335e-01 9.885692823545e-01 1.002864311267e+00 1.017316468406e+00 1.031341375900e+00 1.044598187723e+00 1.056984983802e+00 1.068553693626e+00 1.079412315513e+00 1.089597378775e+00 1.099174975115e+00 1.090290241730e+00 1.036502045532e+00 9.617770339550e-01 9.014557212072e-01 8.895796924893e-01 9.341590738519e-01 1.010178781529e+00 1.081046968591e+00 1.118990215559e+00 1.112056293667e+00 1.064784940114e+00 9.968054158467e-01 9.382625322867e-01 9.172430140221e-01 9.412489004977e-01 9.914449864086e-01 1.038219808373e+00 1.058810709906e+00 1.045203007244e+00 1.005532414126e+00 9.616228677282e-01 9.406054010630e-01 9.587497478551e-01 1.008626243151e+00 1.064573657092e+00 1.099137050902e+00 1.094715362668e+00 1.048379042728e+00 9.735935658939e-01 8.995874762938e-01 8.633509083614e-01 8.871159562525e-01 9.582718144889e-01 1.040599625647e+00 1.099085570603e+00 1.112046936316e+00 1.073380884335e+00 9.925250121495e-01 8.940987432097e-01 8.151727515225e-01 7.914008187177e-01 8.306206810722e-01 9.059383391362e-01 9.809079862640e-01 1.030193672264e+00 1.043746100674e+00 1.024622724402e+00 9.850067030547e-01 9.407722763166e-01 9.044191378938e-01 8.791377197738e-01 8.585113280170e-01 8.327322061662e-01 7.966867875049e-01 7.551490049360e-01 7.230736006900e-01 7.184443840720e-01 7.487162427060e-01 8.029828476577e-01 8.594409922631e-01 8.977670001717e-01 9.061748512201e-01 8.836037511612e-01 8.392505887517e-01 7.898279522040e-01 7.529868811632e-01 7.376168711352e-01 7.381070917089e-01 7.399922096785e-01 7.321929103361e-01 7.166377672214e-01 7.113469606010e-01 7.421162685821e-01 8.213284193749e-01 9.341430764634e-01 1.048653032361e+00 1.131986392401e+00 1.158974163549e+00 1.115996488112e+00 1.004070391386e+00 8.443085709682e-01 6.902267345048e-01 6.373261988558e-01 7.443117776612e-01 9.430869633704e-01 1.142495243110e+00 1.286782713163e+00 1.346332526476e+00 1.310070249670e+00 1.183927564991e+00 9.926461755021e-01 7.873235523139e-01 6.583717116311e-01 6.925632900735e-01 8.474219893251e-01 1.016820543738e+00 1.134325373708e+00 1.169896438997e+00 1.116751011228e+00 9.869679042532e-01 8.126073498625e-01 6.527376644250e-01 5.920252170452e-01 6.642637728742e-01 7.975424363182e-01 9.134278001544e-01 9.711654664591e-01 9.578081052460e-01 8.811676331596e-01 7.693286941929e-01 6.726594215517e-01 6.511220982439e-01 7.216734554611e-01 8.380674836372e-01 9.452991664945e-01 1.009917508110e+00 1.019846126154e+00 9.809054630865e-01 9.150011511122e-01 8.566783996194e-01 8.408004681628e-01 8.796397953674e-01 9.533217769265e-01 1.028391183014e+00 1.078063740352e+00 1.089510510644e+00 1.064017989118e+00 1.015026240874e+00 9.640233557313e-01 9.325314611137e-01 9.309756499040e-01 9.525187805853e-01 9.791599057610e-01 9.934933380662e-01 9.867164345621e-01 9.609046894293e-01 9.273891643312e-01 9.015151855943e-01 8.941976251478e-01 9.046752391522e-01 9.474567819386e-01
 2.536676009728e+00 2.536770006296e+00 2.536857548297e+00 2.537084556132e+00 2.537589399267e+00 2.538394136885e+00 2.539326010276e+00 2.540109700866e+00 2.540561908010e+00 2.540709191967e+00 2.540725946220e+00 2.540811577994e+00 2.541130128239e+00 2.541751842144e+00 2.542604712245e+00 2.543479697929e+00 2.544155337863e+00 2.544515677623e+00 2.544607055212e+00 2.544595460929e+00 2.544686812690e+00 2.545067138074e+00 2.545779450054e+00 2.546683339865e+00 2.547508747515e+00 2.548054072954e+00 2.548291887946e+00 2.548339705056e+00 2.548367185708e+00 2.548537270990e+00 2.548973493306e+00 2.549698795028e+00 2.550576739200e+00 2.551365542323e+00 2.551849875315e+00 2.551983187706e+00 2.551910402320e+00 2.551887850877e+00 2.552147215327e+00 2.552761300932e+00 2.553608626547e+00 2.554453284052e+00 2.555092707600e+00 2.555447155254e+00 2.555544974388e+00 2.555499062645e+00 2.555485859956e+00 2.555708270145e+00 2.556289683397e+00 2.557164303596e+00 2.558074024812e+00 2.558714350452e+00 2.558930261847e+00 2.558814924200e+00 2.558660683275e+00 2.558775779110e+00 2.559298032662e+00 2.560121534333e+00 2.560994792149e+00 2.561695630792e+00 2.562127542547e+00 2.562310517783e+00 2.562330510777e+00 2.562321478892e+00 2.562453103520e+00 2.562874300672e+00 2.563603537313e+00 2.564489532607e+00 2.565253363085e+00 2.565650161432e+00 2.565640072522e+00 2.565443046101e+00 2.565412805845e+00 2.565788150343e+00 2.566524457662e+00 2.567350770030e+00 2.567988404730e+00 2.568329199138e+00 2.568451864674e+00 2.568516527950e+00 2.568632329551e+00 2.568801932515e+00 2.568974608432e+00 2.569168012368e+00 2.569474071156e+00 2.569936781584e+00 2.570451194355e+00 2.570785335342e+00 2.570763699008e+00 2.570397302049e+00 2.569950695315e+00 2.569787853397e+00 2.570129706185e+00 2.570869268859e+00 2.571622675458e+00 2.571988041793e+00 2.571817989710e+00 2.571307782594e+00 2.570860222954e+00 2.570830103498e+00 2.571304379527e+00 2.572053456082e+00 2.572728438224e+00 2.573084415327e+00 2.573114841560e+00 2.572997139541e+00 2.572936731025e+00 2.573050567716e+00 2.573318167053e+00 2.573651223336e+00 2.573991683718e+00 2.574349537970e+00 2.574731492718e+00 2.575073013809e+00 2.575240301000e+00 2.575138716561e+00 2.574815871031e+00 2.574483329044e+00 2.574430312541e+00 2.574817040424e+00 2.575517601229e+00 2.576159709001e+00 2.576351529014e+00 2.575953643383e+00 2.575192423907e+00 2.574550725876e+00 2.574477427567e+00 2.575089197201e+00 2.576072393349e+00 2.576892375067e+00 2.577125113830e+00 2.576728809552e+00 2.576030784806e+00 2.575527806685e+00 2.575573673166e+00 2.576173488988e+00 2.577011815450e+00 2.577673368191e+00 2.577881865041e+00 2.577615356159e+00 2.577089754261e+00 2.576628151073e+00 2.576472572235e+00 2.576685107228e+00 2.577130752124e+00 2.577582621433e+00 2.577811268428e+00 2.577711563348e+00 2.577359464801e+00 2.576950960786e+00 2.576691401424e+00 2.576689692856e+00 2.576914685949e+00 2.577217099579e+00 2.577419544110e+00 2.577424342617e+00 2.577245237717e+00 2.576973832900e+00 2.576722469368e+00 2.576584616237e+00 2.576593943286e+00 2.576706581547e+00 2.576837642434e+00 2.576901446204e+00 2.576848783057e+00 2.576686561067e+00 2.576484711458e+00 2.576330983509e+00 2.576261741084e+00 2.576258464571e+00 2.576274066587e+00 2.576256447699e+00 2.576179086531e+00 2.576052915200e+00 2.575902641384e+00 2.575744291146e+00 2.575587900986e+00 2.575450258369e+00 2.575337222588e+00 2.575236562036e+00 2.575135004021e+00 2.575018860786e+00 2.574877149616e+00 2.574713349302e+00 2.574543150247e+00 2.574376903275e+00 2.574210172920e+00 2.574044014450e+00 2.573880195238e+00 2.573712525158e+00 2.573537020996e+00 2.573354312561e+00 2.573161210208e+00 2.572960435201e+00 2.572756323994e+00 2.572551695391e+00 2.572341809550e+00 2.572123966488e+00 2.571901297557e+00 2.571679825474e+00 2.571452772939e+00 2.571217558275e+00 2.570974181115e+00 2.570728826416e+00 2.570484410009e+00 2.570241192241e+00 2.569988524787e+00 2.569722745804e+00 2.569447631716e+00 2.569170021101e+00 2.568893311356e+00 2.568609909848e+00 2.568315334138e+00 2.568009124002e+00 2.567699348704e+00 2.567394585945e+00 2.567090056413e+00 2.566775941284e+00 2.566452965425e+00 2.566126797332e+00 2.565800849840e+00 2.565469978579e+00 2.565130475646e+00 2.564776369032e+00 2.564412440305e+00 2.564047382023e+00 2.563686423691e+00 2.563315551548e+00 2.562936001420e+00 2.562548887365e+00 2.562162729150e+00 2.561776935259e+00 2.561392525221e+00 2.560997119022e+00 2.560588596334e+00 2.560173486541e+00 2.559756652269e+00 2.559333856777e+00 2.558906427403e+00 2.558468368394e+00 2.558025158669e+00 2.557575658581e+00 2.557127388119e+00 2.556670351018e+00 2.556207551242e+00 2.555738305770e+00 2.555265601182e+00 2.554788919307e+00 2.554305872963e+00 2.553813381107e+00 2.553315412955e+00 2.552808896311e+00 2.552299414349e+00 2.551785256489e+00 2.551261956129e+00 2.550736892116e+00 2.550203504436e+00 2.549664858625e+00 2.549122074386e+00 2.548574391427e+00 2.548020620733e+00 2.547458598408e+00 2.546890629208e+00 2.546319166463e+00 2.545737584373e+00 2.545154124347e+00 2.544562679535e+00 2.543965852754e+00 2.543363140766e+00 2.542755592866e+00 2.542139879240e+00 2.541520490691e+00 2.540892912366e+00 2.540259881480e+00 2.539620131454e+00 2.538975053035e+00 2.538325150625e+00 2.537667648595e+00 2.537004167713e+00 2.536334577624e+00 2.535658788788e+00 2.534977469263e+00 2.534290054153e+00 2.533594810239e+00 2.532895805151e+00 2.532189532600e+00 2.531478140969e+00 2.530759688672e+00 2.530033355998e+00 2.529302611511e+00 2.528564176030e+00 2.527821001035e+00 2.527069987761e+00 2.526314465033e+00 2.525552724085e+00 2.524784137363e+00 2.524006742592e+00 2.523225082360e+00 2.522438783047e+00 2.521644439453e+00 2.520843722548e+00 2.520037386894e+00 2.519222821558e+00 2.518402483451e+00 2.517576155083e+00 2.516742983244e+00 2.515903802390e+00 2.515059003797e+00 2.514206189867e+00 2.513347364881e+00 2.512482902656e+00 2.511612776041e+00 2.510735078565e+00 2.509849283827e+00 2.508959149744e+00 2.508059587914e+00 2.507157466681e+00 2.506247855145e+00 2.505332345835e+00 2.504410366452e+00 2.503479229592e+00 2.502544004154e+00 2.501598393399e+00 2.500649934071e+00 2.499691960956e+00 2.498729180975e+00 2.497758415535e+00 2.496783487938e+00 2.495801827604e+00 2.494812898989e+00 2.493817689032e+00 2.492814472643e+00 2.491804908807e+00 2.490786622461e+00 2.489764251554e+00 2.488734537800e+00 2.487699307641e+00 2.486659565750e+00 2.485612005578e+00 2.484556899303e+00 2.483491838488e+00 2.482420505272e+00 2.481345090979e+00 2.480260763777e+00 2.479173181285e+00 2.478079207884e+00 2.476978597870e+00 2.475868062411e+00 2.474750592442e+00 2.473627725855e+00 2.472495545676e+00 2.471360511674e+00 2.470217666468e+00 2.469066833559e+00 2.467912077012e+00 2.466748196667e+00 2.465574891046e+00 2.464398427112e+00 2.463212030339e+00 2.462021541302e+00 2.460824737719e+00 2.459621103086e+00 2.458409138856e+00 2.457190348420e+00 2.455966229834e+00 2.454733595830e+00 2.453493230984e+00 2.452247821146e+00 2.450996985278e+00 2.449738662244e+00 2.448473868863e+00 2.447199109030e+00 2.445920432395e+00 2.444634846765e+00 2.443342272070e+00 2.442042330679e+00 2.440737747464e+00 2.439424774129e+00 2.438105939012e+00 2.436780762004e+00 2.435447779624e+00 2.434109794221e+00 2.432764476003e+00 2.431410507735e+00 2.430051976685e+00 2.428687282683e+00 2.427315163584e+00 2.425936697151e+00 2.424552703013e+00 2.423160171022e+00 2.421760308573e+00 2.420354626651e+00 2.418941340407e+00 2.417524993285e+00 2.416101294657e+00 2.414669521359e+00 2.413232043725e+00 2.411787578179e+00 2.410336939977e+00 2.408878910103e+00 2.407417697640e+00 2.405948528244e+00 2.404473757806e+00 2.402991916137e+00 2.401503172652e+00 2.400008985920e+00 2.398510249651e+00 2.397003926787e+00 2.395491127188e+00 2.393971237219e+00 2.392446932533e+00 2.390916617525e+00 2.389377747491e+00 2.387834914592e+00 2.386284839311e+00 2.384728224533e+00 2.383164652135e+00 2.381595685373e+00 2.380022029893e+00 2.378441617531e+00 2.376858059008e+00 2.375264898918e+00 2.373669046349e+00 2.372064254549e+00 2.370455524570e+00 2.368844616316e+00 2.367226349499e+00 2.365601189011e+00 2.363970394250e+00 2.362334612712e+00 2.360692383603e+00 2.359049065506e+00 2.357398445278e+00 2.355742033912e+00 2.354080355774e+00 2.352410587873e+00 2.350737239561e+00 2.349059140670e+00 2.347376393319e+00 2.345688417019e+00 2.343994179280e+00 2.342297819941e+00 2.340591701240e+00 2.338882863237e+00 2.337168812698e+00 2.335451201950e+00 2.333728917211e+00 2.332001194541e+00 2.330270858668e+00 2.328533041212e+00 2.326791225508e+00 2.325044606621e+00 2.323294767627e+00 2.321539155547e+00 2.319781808780e+00 2.318020787350e+00 2.316252145756e+00 2.314481497271e+00 2.312706446507e+00 2.310929525940e+00 2.309148505818e+00 2.307363574669e+00 2.305576735110e+00 2.303781279897e+00 2.301986278546e+00 2.300187420220e+00 2.298386030547e+00 2.296582636150e+00 2.294774861584e+00 2.292961899455e+00 2.291145551000e+00 2.289328572803e+00 2.287506463204e+00 2.285682981924e+00 2.283857754061e+00 2.282027656490e+00 2.280194871535e+00 2.278360022916e+00 2.276525976877e+00 2.274687900506e+00 2.272848533436e+00 2.271007183311e+00 2.269162896385e+00 2.267317784570e+00 2.265472540062e+00 2.263625054940e+00 2.261775495202e+00 2.259924890357e+00 2.258075028426e+00 2.256220909199e+00 2.254366633719e+00 2.252514432214e+00 2.250657671948e+00 2.248802519656e+00 2.246946087004e+00 2.245088505777e+00 2.243231747939e+00 2.241375433356e+00 2.239519147936e+00 2.237663002163e+00 2.235808053982e+00 2.233952140732e+00 2.232098074083e+00 2.230244454238e+00 2.228389457721e+00 2.226539738600e+00 2.224687158082e+00 2.222838608348e+00 2.220989577654e+00 2.219142324466e+00 2.217298469909e+00 2.215455372269e+00 2.213613627132e+00 2.211776818568e+00 2.209940951923e+00 2.208108211317e+00 2.206277352397e+00 2.204452644083e+00 2.202628585966e+00 2.200809382328e+00 2.198990353345e+00 2.197179257720e+00 2.195369165744e+00 2.193562242296e+00 2.191760223892e+00 2.189962212188e+00 2.188171617311e+00 2.186380975859e+00 2.184598376021e+00 2.182821783062e+00 2.181048159654e+00 2.179281068469e+00 2.177520852852e+00 2.175764867935e+00 2.174015013918e+00 2.172273807492e+00 2.170536969869e+00 2.168808570188e+00 2.167085060313e+00 2.165370039681e+00 2.163663075521e+00 2.161962339501e+00 2.160269422892e+00 2.158585606697e+00 2.156908515569e+00 2.155242064264e+00 2.153582117098e+00 2.151932992670e+00 2.150292039803e+00 2.148660509982e+00 2.147040330265e+00 2.145427671018e+00 2.143826525643e+00 2.142236176183e+00 2.140655812231e+00 2.139087033051e+00 2.137529840290e+00 2.135980633435e+00 2.134446179138e+00 2.132923874172e+00 2.131412163865e+00 2.129915326058e+00 2.128427442115e+00 2.126955081305e+00 2.125496503835e+00 2.124049750762e+00 2.122618113727e+00 2.121201235326e+00 2.119796518906e+00 2.118407980296e+00 2.117033915220e+00 2.115675030893e+00 2.114332805822e+00 2.113005128075e+00 2.111691911804e+00 2.110397328693e+00 2.109117458536e+00 2.107857877906e+00 2.106613451176e+00 2.105385981080e+00 2.104177907644e+00 2.102985399873e+00 2.101814105223e+00 2.100660510769e+00 2.099525947508e+00 2.098410873382e+00 2.097315748801e+00 2.096240712122e+00 2.095185340712e+00 2.094150954486e+00 2.093137050388e+00 2.092144326755e+00 2.091173878268e+00 2.090224699723e+00 2.089297079993e+00 2.088393887296e+00 2.087511313028e+00 2.086651618766e+00 2.085818814896e+00 2.085007490916e+00 2.084220056848e+00 2.083456102421e+00 2.082717275372e+00 2.082006054538e+00 2.081319307601e+00 2.080658064937e+00 2.080022459800e+00 2.079413142812e+00 2.078830098275e+00 2.078274691448e+00 2.077746488680e+00 2.077247406685e+00 2.076773617295e+00 2.076331146263e+00 2.075915041086e+00 2.075529884036e+00 2.075172730098e+00 2.074846503791e+00 2.074548256571e+00 2.074281744320e+00 2.074046673539e+00 2.073840981609e+00 2.073668126397e+00 2.073526047957e+00 2.073415937784e+00 2.073338091444e+00 2.073292457184e+00 2.073281232253e+00 2.073301463594e+00 2.073354851875e+00 2.073443885427e+00 2.073566718032e+00 2.073722864960e+00 2.073914296451e+00 2.074141636313e+00 2.074403588867e+00 2.074701643079e+00 2.075034609406e+00 2.075403143558e+00 2.075810834387e+00 2.076254004414e+00 2.076734798638e+00 2.077252667042e+00 2.077807119505e+00 2.078401724573e+00 2.079031780539e+00 2.079701101024e+00 2.080411605977e+00 2.081159957129e+00 2.081946275578e+00 2.082773558973e+00 2.083639890873e+00 2.084546505842e+00 2.085493602388e+00 2.086480051579e+00 2.087509062267e+00 2.088576827975e+00 2.089687844894e+00 2.090839433898e+00 2.092032401755e+00 2.093267459765e+00 2.094542463769e+00 2.095863758898e+00 2.097224209868e+00 2.098627995012e+00 2.100075170602e+00 2.101563338220e+00 2.103097889268e+00 2.104673461446e+00 2.106293133450e+00 2.107957152309e+00 2.109662492702e+00 2.111412707267e+00 2.113207856129e+00 2.115045732819e+00 2.116927891233e+00 2.118855697250e+00 2.120827831010e+00 2.122843793022e+00 2.124903410046e+00 2.127009214119e+00 2.129156029345e+00 2.131352824319e+00 2.133591756340e+00 2.135876564451e+00 2.138206038132e+00 2.140579824679e+00 2.142999462415e+00 2.145461841387e+00 2.147972033179e+00 2.150526293410e+00 2.153124272548e+00 2.155768341152e+00 2.158456419053e+00 2.161192099745e+00 2.163969932440e+00 2.166793095886e+00 2.169663506546e+00 2.172573531244e+00 2.175531524191e+00 2.178535694128e+00 2.181580903434e+00 2.184672057876e+00 2.187805861952e+00 2.190985745421e+00 2.194209208597e+00 2.197475927483e+00 2.200786857130e+00 2.204139340762e+00 2.207537845984e+00 2.210977617731e+00 2.214461232821e+00 2.217987022956e+00 2.221555054664e+00 2.225166410342e+00 2.228819131236e+00 2.232514228062e+00 2.236251557624e+00 2.240029021138e+00 2.243848699029e+00 2.247708037517e+00 2.251607999800e+00 2.255549781021e+00 2.259529870955e+00 2.263551207179e+00 2.267609511395e+00 2.271709087375e+00 2.275844468622e+00 2.280018939823e+00 2.284233656465e+00 2.288482519669e+00 2.292770414490e+00 2.297095551970e+00 2.301455180176e+00 2.305851472275e+00 2.310282928544e+00 2.314751313094e+00 2.319253251664e+00 2.323788852831e+00 2.328359918655e+00 2.332962715259e+00 2.337598369922e+00 2.342265293008e+00 2.346965710736e+00 2.351697681801e+00 2.356458406544e+00 2.361250815065e+00 2.366071540390e+00 2.370922359372e+00 2.375800241776e+00 2.380707361889e+00 2.385642793003e+00 2.390604063248e+00 2.395591186913e+00 2.400604750761e+00 2.405643372237e+00 2.410706797519e+00 2.415792130595e+00 2.420901899143e+00 2.426034307554e+00 2.431187417850e+00 2.436361077544e+00 2.441557098676e+00 2.446772506957e+00 2.452004101173e+00 2.457257539518e+00 2.462526923708e+00 2.467813680505e+00 2.473115610128e+00 2.478434755222e+00 2.483768683709e+00 2.489115303887e+00 2.494476837887e+00 2.499848645377e+00 2.505231558338e+00 2.510628800523e+00 2.516032652277e+00 2.521445903989e+00 2.526868423762e+00 2.532299384439e+00 2.537733074028e+00 2.543176348663e+00 2.548625233879e+00 2.554074468948e+00 2.559531524824e+00 2.564987652631e+00 2.570445092085e+00 2.575907375625e+00 2.581365102860e+00 2.586824730375e+00 2.592280318938e+00 2.597734693569e+00 2.603184123228e+00 2.608627824490e+00 2.614067941646e+00 2.619499079260e+00 2.624923632283e+00 2.630339079289e+00 2.635746116140e+00 2.641140085025e+00 2.646525969509e+00 2.651897745977e+00 2.657255907742e+00 2.662599338323e+00 2.667927789211e+00 2.673242531722e+00 2.678536959368e+00 2.683814292379e+00 2.689071627196e+00 2.694306753296e+00 2.699525079028e+00 2.704716629351e+00 2.709886995411e+00 2.715032003210e+00 2.720149258719e+00 2.725242886860e+00 2.730307021044e+00 2.735343446965e+00 2.740350671830e+00 2.745326211178e+00 2.750270564921e+00 2.755180245715e+00 2.760057770009e+00 2.764899360516e+00 2.769707016927e+00 2.774474507135e+00 2.779206045275e+00 2.783896541691e+00 2.788547228349e+00 2.793155981380e+00 2.797720497891e+00 2.802244180703e+00 2.806721122507e+00 2.811154123085e+00 2.815538269230e+00 2.819874616980e+00 2.824162813510e+00 2.828398515196e+00 2.832586991408e+00 2.836719500923e+00 2.840801859865e+00 2.844826888136e+00 2.848798912222e+00 2.852713562904e+00 2.856567637167e+00 2.860368525657e+00 2.864104167618e+00 2.867781412600e+00 2.871397243595e+00 2.874947426073e+00 2.878435655436e+00 2.881856977145e+00 2.885214088841e+00 2.888501237657e+00 2.891723822053e+00 2.894873167281e+00 2.897955609676e+00 2.900964990718e+00 2.903902592117e+00 2.906768438319e+00 2.909556057833e+00 2.912273948342e+00 2.914909301860e+00 2.917470918926e+00 2.919953215356e+00 2.922356921486e+00 2.924680160997e+00 2.926920985624e+00 2.929082511038e+00 2.931157898309e+00 2.933153953220e+00 2.935060596286e+00 2.936883757687e+00 2.938622304327e+00 2.940270414596e+00 2.941833456606e+00 2.943303906680e+00 2.944689678210e+00 2.945980776173e+00 2.947183603296e+00 2.948292645461e+00 2.949307859275e+00 2.950233125335e+00 2.951060591942e+00 2.951797062976e+00 2.952434192529e+00 2.952977261125e+00 2.953421191413e+00 2.953770978921e+00 2.954020442066e+00 2.954171793317e+00 2.954227376573e+00 2.954178088720e+00 2.954034077069e+00 2.953783606611e+00 2.953437987948e+00 2.952988008912e+00 2.952437321278e+00 2.951784107885e+00 2.951025419574e+00 2.950169612161e+00 2.949203957375e+00 2.948140656066e+00 2.946969126773e+00 2.945695917557e+00 2.944318305000e+00 2.942835555409e+00 2.941251198915e+00 2.939556396003e+00 2.937764839927e+00 2.935860545546e+00 2.933857283518e+00 2.931747839620e+00 2.929533268478e+00 2.927214494583e+00 2.924788218093e+00 2.922263805378e+00 2.919627197467e+00 2.916893534855e+00 2.914051767689e+00 2.911107111257e+00 2.908059834690e+00 2.904906897229e+00 2.901657002496e+00 2.898296583104e+00 2.894842485313e+00 2.891279158701e+00 2.887621047665e+00 2.883859950661e+00 2.879997406141e+00 2.876040204679e+00 2.871976852040e+00 2.867823551763e+00 2.863563272163e+00 2.859215458879e+00 2.854765641769e+00 2.850220256079e+00 2.845585507296e+00 2.840849228989e+00 2.836028443038e+00 2.831106125946e+00 2.826103282397e+00 2.821001759476e+00 2.815814750611e+00 2.810540263224e+00 2.805172829276e+00 2.799731360388e+00 2.794190287208e+00 2.788579594519e+00 2.782874641771e+00 2.777095616930e+00 2.771231263559e+00 2.765288223319e+00 2.759273728905e+00 2.753171331795e+00 2.747005786021e+00 2.740751681060e+00 2.734440238534e+00 2.728043129672e+00 2.721586639452e+00 2.715057170254e+00 2.708456943028e+00 2.701801703065e+00 2.695065426778e+00 2.688283245477e+00 2.681423209948e+00 2.674517329946e+00 2.667541275003e+00 2.660513534366e+00 2.653429926362e+00 2.646284667376e+00 2.639098786968e+00 2.631844853949e+00 2.624555892766e+00 2.617202142061e+00 2.609815156057e+00 2.602372052305e+00 2.594886761144e+00 2.587362069986e+00 2.579785312855e+00 2.572178772976e+00 2.564520194259e+00 2.556836754087e+00 2.549102062736e+00 2.541341731198e+00 2.533539918633e+00 2.525706830922e+00 2.517841951204e+00 2.509940423183e+00 2.502013424308e+00 2.494049356673e+00 2.486065646092e+00 2.478043508126e+00 2.470002512821e+00 2.461928271254e+00 2.453833949653e+00 2.445709876486e+00 2.437561674585e+00 2.429393035529e+00 2.421194536043e+00 2.412980567625e+00 2.404736027868e+00 2.396477162107e+00 2.388188702593e+00 2.379883644885e+00 2.371553783621e+00 2.363202262254e+00 2.354834107675e+00 2.346435110495e+00 2.338026167228e+00 2.329582032343e+00 2.321128372772e+00 2.312642436566e+00 2.304140535285e+00 2.295616213102e+00 2.287060779986e+00 2.278495076776e+00 2.269887387789e+00 2.261273247261e+00 2.252617655126e+00 2.243949620943e+00 2.235246945617e+00 2.226516909750e+00 2.217765128326e+00 2.208969086150e+00 2.200164883801e+00 2.191304791408e+00 2.182433564140e+00 2.173515593511e+00 2.164570350757e+00 2.155590712683e+00 2.146566451939e+00 2.137521766722e+00 2.128416141265e+00 2.119295022630e+00 2.110113347917e+00 2.100901687385e+00 2.091643578488e+00 2.082337428134e+00 2.072998458979e+00 2.063593932189e+00 2.054163416687e+00 2.044665733514e+00 2.035131146535e+00 2.025539607185e+00 2.015893265600e+00 2.006203101786e+00 1.996445617032e+00 1.986649634476e+00 1.976778204322e+00 1.966868145705e+00 1.956886697942e+00 1.946851690082e+00 1.936760218798e+00 1.926598985358e+00 1.916389787272e+00 1.906101985984e+00 1.895769760580e+00 1.885358420439e+00 1.874895493430e+00 1.864362146861e+00 1.853761552179e+00 1.843105530273e+00 1.832370411632e+00 1.821585478739e+00 1.810719664790e+00 1.799800929133e+00 1.788806845343e+00 1.777750336062e+00 1.766633150576e+00 1.755436760750e+00 1.744192875473e+00 1.732865044997e+00 1.721488070027e+00 1.710034490011e+00 1.698520649273e+00 1.686948068296e+00 1.675299297490e+00 1.663606277271e+00 1.651826691353e+00 1.640009854504e+00 1.628113048968e+00 1.616166045453e+00 1.604161233604e+00 1.592083351265e+00 1.579971146071e+00 1.567771145705e+00 1.555548018969e+00 1.543242672344e+00 1.530898005547e+00 1.518500763036e+00 1.506035815011e+00 1.493545373486e+00 1.480973294232e+00 1.468385273099e+00 1.455724398663e+00 1.443030493613e+00 1.430292438351e+00 1.417497356717e+00 1.404685146157e+00 1.391802830814e+00 1.378914532437e+00 1.365961037034e+00 1.352991842297e+00 1.339984234958e+00 1.326939720879e+00 1.313884376806e+00 1.300779239903e+00 1.287680450889e+00 1.274534582123e+00 1.261391554049e+00 1.248225834911e+00 1.235049609795e+00 1.221878378962e+00 1.208686981908e+00 1.195521918872e+00 1.182341884345e+00 1.169195197706e+00 1.156055299920e+00 1.142943423945e+00 1.129870842479e+00 1.116822537677e+00 1.103842963178e+00 1.090896712580e+00 1.078035532180e+00 1.065233507804e+00 1.052524187393e+00 1.039910721312e+00 1.027399537644e+00 1.015018796795e+00 1.002759195994e+00 9.906616377649e-01 9.787167212261e-01 9.669590103918e-01 9.553957169845e-01 9.440451077923e-01 9.329330949025e-01 9.220680361327e-01 9.114849274582e-01 9.011885330105e-01 8.912199920642e-01 8.815829932341e-01 8.723176105698e-01 8.634369700952e-01 8.549708335780e-01 8.469468932858e-01 8.393783209248e-01 8.323112076549e-01 8.257456976544e-01 8.197317699305e-01 8.142725639732e-01 8.094045368267e-01 8.051453354471e-01 8.015132260117e-01 7.985386953221e-01 7.962203072541e-01 7.945957126166e-01 7.936600506236e-01 7.934353779314e-01 7.939268800643e-01 7.951371200510e-01 7.970758199343e-01 7.997341741399e-01 8.031168883078e-01 8.072136561809e-01 8.120177407633e-01 8.175169746711e-01 8.237001156802e-01 8.305472442026e-01 8.380447380997e-01 8.461661939193e-01 8.548939909504e-01 8.642027614874e-01 8.740624886282e-01 8.844567702145e-01 8.953433182936e-01 9.067124655218e-01 9.185150362173e-01 9.307350881409e-01 9.433346697981e-01 9.562829264221e-01 9.695598943509e-01 9.831141388447e-01 9.969393728035e-01 1.010980620510e+00 1.025227538332e+00 1.039634336210e+00 1.054177270481e+00 1.068829498659e+00 1.083546781409e+00 1.098321969863e+00 1.113098902684e+00 1.127872770370e+00 1.142597748267e+00 1.157252539464e+00 1.171809750287e+00 1.186232206963e+00 1.200509363714e+00 1.214594622818e+00 1.228478266954e+00 1.242123451127e+00 1.255508421780e+00 1.268609039507e+00 1.281397582827e+00 1.293854358824e+00 1.305953922089e+00 1.317671903968e+00 1.328991592221e+00 1.339888763508e+00 1.350341225800e+00 1.360339806563e+00 1.369847185014e+00 1.378871311365e+00 1.387370509318e+00 1.395348389138e+00 1.402785408873e+00 1.409656996152e+00 1.415980252803e+00 1.421702714313e+00 1.426860910157e+00 1.431406495877e+00 1.435358574866e+00 1.438705764750e+00 1.441425378351e+00 1.443550296377e+00 1.445030671203e+00 1.445915381889e+00 1.446159716467e+00 1.445792917395e+00 1.444808682761e+00 1.443195992363e+00 1.440987407942e+00 1.438146773939e+00 1.434722142411e+00 1.430680069549e+00 1.426055772878e+00 1.420840024033e+00 1.415041560625e+00 1.408680358272e+00 1.401744099444e+00 1.394268871370e+00 1.386237958678e+00 1.377687070193e+00 1.368607139709e+00 1.359027764218e+00 1.348957482583e+00 1.338402238764e+00 1.327403794336e+00 1.315952223035e+00 1.304092382747e+00 1.291831594043e+00 1.279200666509e+00 1.266229457946e+00 1.252939629357e+00 1.239373091149e+00 1.225554726740e+00 1.211527105419e+00 1.197326753732e+00 1.182991686876e+00 1.168567247247e+00 1.154095781523e+00 1.139615489501e+00 1.125179279732e+00 1.110820587738e+00 1.096585831912e+00 1.082510915152e+00 1.068633279086e+00 1.054982929891e+00 1.041591726664e+00 1.028471181807e+00 1.015645710843e+00 1.003122321981e+00 9.908932122648e-01 9.789739997547e-01 9.673254744808e-01 9.559565227360e-01 9.448267306889e-01 9.339119847939e-01 9.231997875254e-01 9.126372877220e-01 9.022230781171e-01 8.919162126774e-01 8.817197409729e-01 8.716159360734e-01 8.616243467799e-01 8.517686885588e-01 8.420787085777e-01 8.326401310763e-01 8.235083649092e-01 8.148084553190e-01 8.066483718412e-01 7.991783963923e-01 7.925505533468e-01 7.869335788232e-01 7.824992755720e-01 7.794039284803e-01 7.778212054590e-01 7.778604812431e-01 7.796390318047e-01 7.832038650863e-01 7.885788649372e-01 7.957226956563e-01 8.045495038122e-01 8.149221162459e-01 8.266520018964e-01 8.395246842595e-01 8.532755874468e-01 8.676414120698e-01 8.823178376026e-01 8.970298355104e-01 9.114796747443e-01 9.254020478335e-01 9.385405657983e-01 9.506698701618e-01 9.616016105019e-01 9.711657639141e-01 9.792532078629e-01 9.857674957534e-01 9.906803357447e-01 9.939734102346e-01 9.956914774030e-01 9.958968759545e-01 9.946868087783e-01 9.921995389845e-01 9.885685367699e-01 9.839801763323e-01 9.786024576950e-01 9.726436390941e-01 9.662997116593e-01 9.606713008173e-01 9.542717812551e-01 9.476054781385e-01 9.413177151994e-01 9.360309211127e-01 9.321559958811e-01 9.298262025010e-01 9.288855069058e-01 9.289784242181e-01 9.297286574759e-01 9.309136261454e-01 9.325630709798e-01 9.350011213864e-01 9.387606484870e-01 9.444160059300e-01 9.523894181824e-01 9.628116248640e-01 9.754298578148e-01 9.896649959329e-01 1.004754122915e+00 1.019925448913e+00 1.034555166045e+00 1.048276178699e+00 1.060983548320e+00 1.072753185248e+00 1.083732879397e+00 1.094008937923e+00 1.103583652545e+00 1.093807108476e+00 1.039623547621e+00 9.659494034145e-01 9.087032753331e-01 9.013045272261e-01 9.499685714873e-01 1.028371558319e+00 1.099791668079e+00 1.136843670936e+00 1.128032832122e+00 1.078374131303e+00 1.008037914190e+00 9.478301571220e-01 9.264801157206e-01 9.517183248943e-01 1.004423978091e+00 1.054568607822e+00 1.079107769841e+00 1.069773151048e+00 1.034158038550e+00 9.928905381107e-01 9.713756212196e-01 9.849134045909e-01 1.027103392596e+00 1.074386447172e+00 1.101035321945e+00 1.090620807871e+00 1.041228355298e+00 9.674075930020e-01 8.991434630663e-01 8.722636037111e-01 9.049000442155e-01 9.805868080290e-01 1.062469879491e+00 1.116749261008e+00 1.123176468694e+00 1.076975850566e+00 9.889945070906e-01 8.856461689387e-01 8.061315667123e-01 7.868820600001e-01 8.328777313111e-01 9.131529168705e-01 9.894292254137e-01 1.036348818084e+00 1.044590134775e+00 1.018432208473e+00 9.719018055074e-01 9.233023601797e-01 8.873815897985e-01 8.679927122993e-01 8.571583035391e-01 8.421377221783e-01 8.145708803743e-01 7.760146541726e-01 7.387203227541e-01 7.204031066773e-01 7.328064184462e-01 7.715801063276e-01 8.190518365980e-01 8.557628487094e-01 8.690409052429e-01 8.560840858430e-01 8.234234922647e-01 7.839260397183e-01 7.508231724011e-01 7.303688142059e-01 7.183568954492e-01 7.048898854817e-01 6.842068538076e-01 6.631410497288e-01 6.631045805756e-01 7.080586991600e-01 8.018560983782e-01 9.219145616867e-01 1.034558477250e+00 1.108820535160e+00 1.122480502075e+00 1.065100387002e+00 9.413791839642e-01 7.780922811094e-01 6.397077805456e-01 6.290953918216e-01 7.752391011382e-01 9.886582631465e-01 1.185747185481e+00 1.318506703660e+00 1.361914543730e+00 1.308327991816e+00 1.167064023289e+00 9.673273503710e-01 7.678517640936e-01 6.676696154298e-01 7.377888845091e-01 9.106534929437e-01 1.083372367908e+00 1.196932035549e+00 1.225468327840e+00 1.164954663054e+00 1.029714462232e+00 8.535452416048e-01 6.951902201002e-01 6.328398607439e-01 6.949042516280e-01 8.155827137722e-01 9.206373719194e-01 9.704388110590e-01 9.531216942091e-01 8.778883823094e-01 7.738155938631e-01 6.892772605208e-01 6.751715499181e-01 7.397172030041e-01 8.398042765301e-01 9.269992630209e-01 9.723361384030e-01 9.672757229894e-01 9.213194467685e-01 8.602319832832e-01 8.204146902206e-01 8.313686020731e-01 8.930195403702e-01 9.772999018828e-01 1.051214080991e+00 1.092255160795e+00 1.092219409569e+00 1.056557507704e+00 1.002261441904e+00 9.531070047462e-01 9.301695157853e-01 9.400678508627e-01 9.713135352896e-01 1.003644425461e+00 1.020127686548e+00 1.013672529266e+00 9.879380149084e-01 9.548167100372e-01 9.287353282449e-01 9.186973100166e-01 9.226248275319e-01 9.562613225329e-01
 2.567814520328e+00 2.567957270236e+00 2.568087829613e+00 2.568358380820e+00 2.568914762527e+00 2.569781897366e+00 2.570776426220e+00 2.571615176542e+00 2.572119190453e+00 2.572317205228e+00 2.572381351135e+00 2.572517344991e+00 2.572889924115e+00 2.573570866803e+00 2.574485604637e+00 2.575419974843e+00 2.576149756117e+00 2.576562867604e+00 2.576707528770e+00 2.576745263345e+00 2.576885688184e+00 2.577316701881e+00 2.578086683771e+00 2.579048217373e+00 2.579932299536e+00 2.580534279788e+00 2.580823998032e+00 2.580923508649e+00 2.581000822082e+00 2.581221292949e+00 2.581711941857e+00 2.582495797170e+00 2.583434573821e+00 2.584282808669e+00 2.584825198286e+00 2.585010776096e+00 2.584986773292e+00 2.585015694373e+00 2.585331206208e+00 2.586006399699e+00 2.586914815004e+00 2.587818554586e+00 2.588515251601e+00 2.588924015896e+00 2.589077854525e+00 2.589086075033e+00 2.589126389762e+00 2.589404036485e+00 2.590043068843e+00 2.590975399204e+00 2.591946392265e+00 2.592648533572e+00 2.592920540494e+00 2.592856828005e+00 2.592752731529e+00 2.592923119485e+00 2.593504745904e+00 2.594392015436e+00 2.595326954637e+00 2.596085538555e+00 2.596574279743e+00 2.596812209830e+00 2.596890477004e+00 2.596940535174e+00 2.597130583987e+00 2.597607641589e+00 2.598393765375e+00 2.599338912125e+00 2.600166267072e+00 2.600625110535e+00 2.600672775197e+00 2.600527628946e+00 2.600551512595e+00 2.600982513303e+00 2.601779045800e+00 2.602670591954e+00 2.603373299298e+00 2.603774675936e+00 2.603954820483e+00 2.604075244830e+00 2.604251080619e+00 2.604479871576e+00 2.604711681822e+00 2.604964260099e+00 2.605329666556e+00 2.605854319497e+00 2.606432291731e+00 2.606831342588e+00 2.606870055667e+00 2.606558469272e+00 2.606162312981e+00 2.606053461393e+00 2.606458518834e+00 2.607267761600e+00 2.608091587768e+00 2.608521690542e+00 2.608408723941e+00 2.607948787209e+00 2.607555234098e+00 2.607583957587e+00 2.608126977510e+00 2.608947148255e+00 2.609689120848e+00 2.610107502329e+00 2.610194153014e+00 2.610132057538e+00 2.610132318423e+00 2.610310562904e+00 2.610642517610e+00 2.611038589768e+00 2.611439257089e+00 2.611858171982e+00 2.612302557858e+00 2.612709535679e+00 2.612942986642e+00 2.612904328459e+00 2.612638452685e+00 2.612362915316e+00 2.612369585046e+00 2.612822357704e+00 2.613593499672e+00 2.614308108978e+00 2.614566717803e+00 2.614227607007e+00 2.613522614714e+00 2.612936940399e+00 2.612927729749e+00 2.613609477064e+00 2.614665309232e+00 2.615555256175e+00 2.615855300293e+00 2.615521013002e+00 2.614880194781e+00 2.614435082066e+00 2.614542382241e+00 2.615205976295e+00 2.616114488827e+00 2.616847745000e+00 2.617124570952e+00 2.616921117077e+00 2.616454071944e+00 2.616049878068e+00 2.615954648186e+00 2.616233141207e+00 2.616751098427e+00 2.617274693486e+00 2.617574105517e+00 2.617540972692e+00 2.617248931259e+00 2.616901863452e+00 2.616706091399e+00 2.616772734329e+00 2.617069176632e+00 2.617440957023e+00 2.617710576249e+00 2.617781594336e+00 2.617666591033e+00 2.617458881437e+00 2.617271882923e+00 2.617200965419e+00 2.617278035210e+00 2.617458031607e+00 2.617657854706e+00 2.617790116960e+00 2.617803438835e+00 2.617705801847e+00 2.617571092614e+00 2.617484912649e+00 2.617482947632e+00 2.617549871258e+00 2.617635248439e+00 2.617687346206e+00 2.617678207931e+00 2.617619050253e+00 2.617536549963e+00 2.617444577225e+00 2.617356412434e+00 2.617288591532e+00 2.617243156089e+00 2.617210059115e+00 2.617178405882e+00 2.617129640625e+00 2.617055707982e+00 2.616961085652e+00 2.616861041925e+00 2.616762655182e+00 2.616664197207e+00 2.616566963695e+00 2.616471142842e+00 2.616372915657e+00 2.616268268642e+00 2.616155966872e+00 2.616032250358e+00 2.615902278202e+00 2.615767786757e+00 2.615632101645e+00 2.615492500618e+00 2.615343779544e+00 2.615193193274e+00 2.615041073913e+00 2.614885922813e+00 2.614720429456e+00 2.614549428883e+00 2.614373974774e+00 2.614199031951e+00 2.614026509009e+00 2.613844696081e+00 2.613649129051e+00 2.613444210804e+00 2.613237784811e+00 2.613032967980e+00 2.612822497702e+00 2.612597413411e+00 2.612362106094e+00 2.612124661136e+00 2.611891284071e+00 2.611659181044e+00 2.611416608596e+00 2.611165016257e+00 2.610909688104e+00 2.610655560268e+00 2.610398381860e+00 2.610129321768e+00 2.609847624852e+00 2.609555101180e+00 2.609263036686e+00 2.608973681393e+00 2.608676531826e+00 2.608370620138e+00 2.608056154366e+00 2.607742344223e+00 2.607430775004e+00 2.607116877198e+00 2.606794701056e+00 2.606457781635e+00 2.606116395874e+00 2.605772064767e+00 2.605422931311e+00 2.605068873673e+00 2.604705142182e+00 2.604334519973e+00 2.603958705346e+00 2.603581639204e+00 2.603199920464e+00 2.602808933504e+00 2.602413372367e+00 2.602015171651e+00 2.601611542798e+00 2.601202671029e+00 2.600785684507e+00 2.600359589740e+00 2.599928036253e+00 2.599492355455e+00 2.599052327500e+00 2.598604778732e+00 2.598151935053e+00 2.597692363597e+00 2.597228741806e+00 2.596761481410e+00 2.596287274515e+00 2.595807245622e+00 2.595320080415e+00 2.594827647014e+00 2.594330256001e+00 2.593824728653e+00 2.593315085104e+00 2.592798991726e+00 2.592276530512e+00 2.591748726290e+00 2.591214210109e+00 2.590674953382e+00 2.590129728727e+00 2.589576184728e+00 2.589019927445e+00 2.588455095217e+00 2.587884423164e+00 2.587308496188e+00 2.586725242903e+00 2.586138845791e+00 2.585545472173e+00 2.584944756198e+00 2.584336757674e+00 2.583725277867e+00 2.583105952292e+00 2.582482064915e+00 2.581851454493e+00 2.581214377044e+00 2.580571142083e+00 2.579921076422e+00 2.579264995892e+00 2.578602891201e+00 2.577937197973e+00 2.577262118892e+00 2.576580665302e+00 2.575893151157e+00 2.575200125955e+00 2.574500194923e+00 2.573794450279e+00 2.573082228465e+00 2.572362444868e+00 2.571638542073e+00 2.570906274413e+00 2.570168383535e+00 2.569424932003e+00 2.568671587015e+00 2.567915458122e+00 2.567151720211e+00 2.566381372147e+00 2.565604920246e+00 2.564823839050e+00 2.564034018378e+00 2.563238429983e+00 2.562436583215e+00 2.561626271684e+00 2.560810940749e+00 2.559989408715e+00 2.559160804726e+00 2.558326909416e+00 2.557486432085e+00 2.556639113642e+00 2.555784173557e+00 2.554923444108e+00 2.554053866819e+00 2.553179668917e+00 2.552297413596e+00 2.551409287850e+00 2.550515429355e+00 2.549615518968e+00 2.548708326150e+00 2.547793342814e+00 2.546872395697e+00 2.545944568631e+00 2.545009227746e+00 2.544066552719e+00 2.543118216545e+00 2.542163556464e+00 2.541204268631e+00 2.540238303910e+00 2.539263281908e+00 2.538283107448e+00 2.537294059111e+00 2.536297088981e+00 2.535296274984e+00 2.534286981670e+00 2.533272148502e+00 2.532250485779e+00 2.531222805855e+00 2.530187012320e+00 2.529144422908e+00 2.528093744309e+00 2.527033919303e+00 2.525971887288e+00 2.524902596653e+00 2.523824628576e+00 2.522742636812e+00 2.521651765011e+00 2.520552608097e+00 2.519448406537e+00 2.518336392490e+00 2.517216932745e+00 2.516090888382e+00 2.514959616232e+00 2.513819542977e+00 2.512672846600e+00 2.511519958596e+00 2.510358320536e+00 2.509191201034e+00 2.508017963213e+00 2.506836095828e+00 2.505650070433e+00 2.504454671128e+00 2.503251672563e+00 2.502045284609e+00 2.500827486577e+00 2.499605224875e+00 2.498376135858e+00 2.497140910955e+00 2.495898985283e+00 2.494647649312e+00 2.493392981421e+00 2.492128575659e+00 2.490857001392e+00 2.489580556174e+00 2.488296124748e+00 2.487006708163e+00 2.485709755475e+00 2.484405071900e+00 2.483094333547e+00 2.481775906557e+00 2.480448984014e+00 2.479117632944e+00 2.477779579727e+00 2.476434513434e+00 2.475083713696e+00 2.473725035479e+00 2.472358166347e+00 2.470984878644e+00 2.469606921974e+00 2.468220351363e+00 2.466828421473e+00 2.465430546543e+00 2.464025654165e+00 2.462613697475e+00 2.461194974291e+00 2.459770226435e+00 2.458339113166e+00 2.456902056834e+00 2.455458674471e+00 2.454006743535e+00 2.452547057035e+00 2.451083734682e+00 2.449613552408e+00 2.448137674495e+00 2.446655415010e+00 2.445164015251e+00 2.443666941806e+00 2.442161231574e+00 2.440653770526e+00 2.439137851852e+00 2.437617045171e+00 2.436089156906e+00 2.434553176130e+00 2.433012647157e+00 2.431464696024e+00 2.429912363210e+00 2.428356263075e+00 2.426793552893e+00 2.425223328365e+00 2.423647953249e+00 2.422065396603e+00 2.420477067944e+00 2.418884357818e+00 2.417285240852e+00 2.415680160396e+00 2.414070703482e+00 2.412452784455e+00 2.410830103293e+00 2.409200624383e+00 2.407568346050e+00 2.405928387295e+00 2.404282423422e+00 2.402631788676e+00 2.400973888732e+00 2.399313868637e+00 2.397646825731e+00 2.395973804008e+00 2.394295774527e+00 2.392613262106e+00 2.390926027150e+00 2.389231292358e+00 2.387533336581e+00 2.385829023973e+00 2.384120402550e+00 2.382407214770e+00 2.380690263859e+00 2.378967221238e+00 2.377238098705e+00 2.375505048131e+00 2.373767259899e+00 2.372027877890e+00 2.370281135970e+00 2.368533410035e+00 2.366780900399e+00 2.365020236573e+00 2.363259473989e+00 2.361493479887e+00 2.359724544434e+00 2.357951288877e+00 2.356173854359e+00 2.354390705527e+00 2.352603250146e+00 2.350813573493e+00 2.349020035431e+00 2.347223621402e+00 2.345423982913e+00 2.343618952157e+00 2.341809555964e+00 2.339997995951e+00 2.338185438863e+00 2.336369043618e+00 2.334549062490e+00 2.332727951118e+00 2.330902723271e+00 2.329075011761e+00 2.327246213486e+00 2.325415249779e+00 2.323581186287e+00 2.321746680442e+00 2.319908494864e+00 2.318066847755e+00 2.316223096084e+00 2.314380685877e+00 2.312532665860e+00 2.310685651539e+00 2.308836115684e+00 2.306985130743e+00 2.305134600856e+00 2.303281855076e+00 2.301426962832e+00 2.299572048837e+00 2.297715986587e+00 2.295860303248e+00 2.294005755696e+00 2.292148181276e+00 2.290290738789e+00 2.288434287579e+00 2.286575778842e+00 2.284718485607e+00 2.282863090535e+00 2.281004519819e+00 2.279149020148e+00 2.277292936548e+00 2.275438542355e+00 2.273586707458e+00 2.271734545678e+00 2.269882979797e+00 2.268035348549e+00 2.266186445224e+00 2.264341953545e+00 2.262497925165e+00 2.260655654450e+00 2.258818555633e+00 2.256979644996e+00 2.255143935517e+00 2.253313221540e+00 2.251483073742e+00 2.249658921336e+00 2.247834281442e+00 2.246015166778e+00 2.244199912928e+00 2.242387658972e+00 2.240580323380e+00 2.238777715721e+00 2.236977909820e+00 2.235183091944e+00 2.233394720460e+00 2.231608752785e+00 2.229830002661e+00 2.228055975874e+00 2.226287225139e+00 2.224523714779e+00 2.222765039669e+00 2.221015471532e+00 2.219270101133e+00 2.217532355189e+00 2.215801020410e+00 2.214076489855e+00 2.212359133977e+00 2.210648701117e+00 2.208946288361e+00 2.207252490262e+00 2.205565884843e+00 2.203887796376e+00 2.202219917320e+00 2.200558835152e+00 2.198906927655e+00 2.197267114460e+00 2.195632487131e+00 2.194010332357e+00 2.192397027747e+00 2.190794650795e+00 2.189203514455e+00 2.187621443232e+00 2.186051434710e+00 2.184491556984e+00 2.182943280228e+00 2.181407154683e+00 2.179883725303e+00 2.178371937073e+00 2.176872073236e+00 2.175386923611e+00 2.173913584341e+00 2.172453834568e+00 2.171007601041e+00 2.169575622721e+00 2.168157889251e+00 2.166754141273e+00 2.165366180538e+00 2.163992263471e+00 2.162632234594e+00 2.161291213260e+00 2.159962997898e+00 2.158653587945e+00 2.157357773833e+00 2.156080935524e+00 2.154821421473e+00 2.153577646874e+00 2.152351698071e+00 2.151146091956e+00 2.149956194935e+00 2.148786283327e+00 2.147634743686e+00 2.146502142086e+00 2.145390784569e+00 2.144297228426e+00 2.143224837255e+00 2.142173661105e+00 2.141141240133e+00 2.140129852726e+00 2.139141151859e+00 2.138174113480e+00 2.137230484644e+00 2.136307325770e+00 2.135408069374e+00 2.134528858893e+00 2.133676778198e+00 2.132846951590e+00 2.132039906243e+00 2.131260589721e+00 2.130503754776e+00 2.129770570618e+00 2.129065552526e+00 2.128383466986e+00 2.127728575469e+00 2.127100111767e+00 2.126496908093e+00 2.125923251669e+00 2.125375376399e+00 2.124855849346e+00 2.124363420295e+00 2.123900006570e+00 2.123463698368e+00 2.123058137603e+00 2.122680923521e+00 2.122334975291e+00 2.122016559490e+00 2.121729524029e+00 2.121474951731e+00 2.121248521589e+00 2.121054252420e+00 2.120891895458e+00 2.120760934943e+00 2.120663871555e+00 2.120595777385e+00 2.120563144624e+00 2.120563028328e+00 2.120596531889e+00 2.120663914625e+00 2.120766075962e+00 2.120902208361e+00 2.121071259766e+00 2.121277472972e+00 2.121519284225e+00 2.121794541520e+00 2.122109393582e+00 2.122457095802e+00 2.122843349198e+00 2.123264672625e+00 2.123724968601e+00 2.124220634587e+00 2.124754881771e+00 2.125326555047e+00 2.125937372833e+00 2.126587177750e+00 2.127274961893e+00 2.128001160047e+00 2.128767087676e+00 2.129573451674e+00 2.130418083453e+00 2.131303519281e+00 2.132229640690e+00 2.133195628286e+00 2.134203179194e+00 2.135250694547e+00 2.136338685651e+00 2.137471624943e+00 2.138641626745e+00 2.139856776304e+00 2.141112142010e+00 2.142408897403e+00 2.143750402000e+00 2.145133032004e+00 2.146559900839e+00 2.148026851616e+00 2.149538492969e+00 2.151094382602e+00 2.152691582931e+00 2.154334133337e+00 2.156020959177e+00 2.157750114780e+00 2.159522132644e+00 2.161340397697e+00 2.163202569561e+00 2.165107706752e+00 2.167057595770e+00 2.169053017848e+00 2.171092607816e+00 2.173177375104e+00 2.175304785242e+00 2.177478696087e+00 2.179696812217e+00 2.181959723852e+00 2.184269520063e+00 2.186619864746e+00 2.189019449179e+00 2.191460632486e+00 2.193947414938e+00 2.196482486825e+00 2.199059226477e+00 2.201682111262e+00 2.204348678163e+00 2.207060379962e+00 2.209818397384e+00 2.212620851448e+00 2.215466713043e+00 2.218357540995e+00 2.221291928993e+00 2.224274731395e+00 2.227296171266e+00 2.230363824498e+00 2.233477625662e+00 2.236633407865e+00 2.239833246514e+00 2.243075838496e+00 2.246364673616e+00 2.249692737037e+00 2.253067013493e+00 2.256482964860e+00 2.259941453935e+00 2.263443386558e+00 2.266987629151e+00 2.270573075038e+00 2.274200899363e+00 2.277870747584e+00 2.281580374867e+00 2.285331687679e+00 2.289124131628e+00 2.292956947515e+00 2.296830182457e+00 2.300743009002e+00 2.304694507864e+00 2.308686653826e+00 2.312716671650e+00 2.316787369287e+00 2.320894181526e+00 2.325039615304e+00 2.329221908954e+00 2.333440464847e+00 2.337695746987e+00 2.341989787092e+00 2.346317164228e+00 2.350679502730e+00 2.355077857948e+00 2.359510449857e+00 2.363976133177e+00 2.368476166551e+00 2.373010902875e+00 2.377574954378e+00 2.382173883435e+00 2.386801871075e+00 2.391462085676e+00 2.396153993698e+00 2.400873151574e+00 2.405625088788e+00 2.410401759934e+00 2.415208505840e+00 2.420044239370e+00 2.424904651631e+00 2.429793998296e+00 2.434707135050e+00 2.439646254125e+00 2.444609203871e+00 2.449596261135e+00 2.454608952574e+00 2.459640463842e+00 2.464697007046e+00 2.469771034523e+00 2.474870108006e+00 2.479985802303e+00 2.485121642406e+00 2.490275643983e+00 2.495447909196e+00 2.500637305045e+00 2.505842325095e+00 2.511062570063e+00 2.516299292711e+00 2.521547796159e+00 2.526810787831e+00 2.532085257938e+00 2.537373532678e+00 2.542668744874e+00 2.547975091829e+00 2.553291736666e+00 2.558613742645e+00 2.563946229745e+00 2.569284409444e+00 2.574627979797e+00 2.579977411758e+00 2.585328226007e+00 2.590684544612e+00 2.596041526865e+00 2.601402064783e+00 2.606760919616e+00 2.612118183470e+00 2.617477191655e+00 2.622830634745e+00 2.628183055427e+00 2.633529933093e+00 2.638871384367e+00 2.644205961054e+00 2.649535455840e+00 2.654855868420e+00 2.660165971350e+00 2.665468000917e+00 2.670757305286e+00 2.676035396443e+00 2.681299712048e+00 2.686550634858e+00 2.691786442035e+00 2.697005228990e+00 2.702208181995e+00 2.707390400503e+00 2.712555071527e+00 2.717699300352e+00 2.722823397291e+00 2.727923652866e+00 2.732998970535e+00 2.738051084304e+00 2.743076909379e+00 2.748077144405e+00 2.753049865876e+00 2.757991740013e+00 2.762906980392e+00 2.767788541387e+00 2.772639556183e+00 2.777455806050e+00 2.782238831740e+00 2.786987484045e+00 2.791697840606e+00 2.796371780248e+00 2.801006279285e+00 2.805602194842e+00 2.810154621902e+00 2.814666910030e+00 2.819135742799e+00 2.823559885236e+00 2.827939279373e+00 2.832269991931e+00 2.836556299358e+00 2.840792111488e+00 2.844979316131e+00 2.849113008437e+00 2.853197001066e+00 2.857228069203e+00 2.861201240310e+00 2.865124147632e+00 2.868986132183e+00 2.872791900223e+00 2.876538283873e+00 2.880224353574e+00 2.883850990831e+00 2.887413930069e+00 2.890915957609e+00 2.894349877281e+00 2.897721555140e+00 2.901024902345e+00 2.904260426051e+00 2.907428677062e+00 2.910527057174e+00 2.913555064173e+00 2.916507811889e+00 2.919392738314e+00 2.922198747670e+00 2.924934091423e+00 2.927590281581e+00 2.930170858431e+00 2.932672649203e+00 2.935093148023e+00 2.937436569071e+00 2.939695394601e+00 2.941876187003e+00 2.943969998488e+00 2.945983385966e+00 2.947910987623e+00 2.949749124228e+00 2.951504011535e+00 2.953169526717e+00 2.954748258404e+00 2.956234068791e+00 2.957633367229e+00 2.958938918438e+00 2.960151688565e+00 2.961274187882e+00 2.962299037208e+00 2.963233058501e+00 2.964067557337e+00 2.964809531728e+00 2.965451373875e+00 2.965999126627e+00 2.966445676619e+00 2.966793716030e+00 2.967045176264e+00 2.967190672073e+00 2.967241418047e+00 2.967185210882e+00 2.967032168452e+00 2.966773404616e+00 2.966411462328e+00 2.965947172688e+00 2.965374964095e+00 2.964704277135e+00 2.963921182825e+00 2.963039343899e+00 2.962045933974e+00 2.960949474150e+00 2.959744410314e+00 2.958432773267e+00 2.957015207360e+00 2.955485999934e+00 2.953855196622e+00 2.952110950955e+00 2.950263549800e+00 2.948302764988e+00 2.946236813907e+00 2.944061897580e+00 2.941775577969e+00 2.939386925730e+00 2.936880978725e+00 2.934274356164e+00 2.931552060431e+00 2.928725772621e+00 2.925790492183e+00 2.922743435868e+00 2.919594090574e+00 2.916330296328e+00 2.912965683653e+00 2.909486896827e+00 2.905906637579e+00 2.902216276697e+00 2.898420420969e+00 2.894521801581e+00 2.890511799767e+00 2.886405543203e+00 2.882183216253e+00 2.877867219484e+00 2.873440819424e+00 2.868913958878e+00 2.864287770605e+00 2.859552475973e+00 2.854726835635e+00 2.849790584137e+00 2.844762727842e+00 2.839630393122e+00 2.834406105161e+00 2.829082286079e+00 2.823659218030e+00 2.818151516486e+00 2.812535590180e+00 2.806840139502e+00 2.801040758875e+00 2.795160736747e+00 2.789183690413e+00 2.783120352807e+00 2.776971740570e+00 2.770726239810e+00 2.764411517175e+00 2.757996659870e+00 2.751514340247e+00 2.744935105213e+00 2.738285550651e+00 2.731552907808e+00 2.724739555032e+00 2.717860781361e+00 2.710889043706e+00 2.703863938519e+00 2.696746361609e+00 2.689576586024e+00 2.682321264263e+00 2.675005543677e+00 2.667623410618e+00 2.660168236037e+00 2.652661582404e+00 2.645075067309e+00 2.637446506719e+00 2.629738805938e+00 2.621990295119e+00 2.614171512417e+00 2.606301218796e+00 2.598380750075e+00 2.590398466604e+00 2.582376449535e+00 2.574289067474e+00 2.566169276526e+00 2.557987541186e+00 2.549770264718e+00 2.541501486870e+00 2.533190268227e+00 2.524837294876e+00 2.516439226878e+00 2.508008118081e+00 2.499527747118e+00 2.491020497011e+00 2.482464657236e+00 2.473882084840e+00 2.465258964715e+00 2.456604035499e+00 2.447916380553e+00 2.439192859050e+00 2.430442286254e+00 2.421655783029e+00 2.412846479278e+00 2.403999105330e+00 2.395129574874e+00 2.386226273316e+00 2.377300182716e+00 2.368343687322e+00 2.359357513283e+00 2.350351296117e+00 2.341310713956e+00 2.332253702014e+00 2.323159490268e+00 2.314051405798e+00 2.304906327897e+00 2.295741914534e+00 2.286551883826e+00 2.277330930343e+00 2.268094014044e+00 2.258816117640e+00 2.249529757060e+00 2.240199126462e+00 2.230854809799e+00 2.221476358723e+00 2.212069393813e+00 2.202641844926e+00 2.193170607465e+00 2.183691369183e+00 2.174159309590e+00 2.164617146958e+00 2.155028277866e+00 2.145417071033e+00 2.135772174814e+00 2.126085599353e+00 2.116381081114e+00 2.106620037664e+00 2.096846733747e+00 2.087016840543e+00 2.077162981617e+00 2.067266287117e+00 2.057328761720e+00 2.047359569534e+00 2.037333414170e+00 2.027286551442e+00 2.017175951685e+00 2.007039813241e+00 1.996850023169e+00 1.986616457295e+00 1.976342551382e+00 1.966013004512e+00 1.955649089641e+00 1.945220499258e+00 1.934760964893e+00 1.924238535260e+00 1.913673266833e+00 1.903058769288e+00 1.892385957895e+00 1.881673927688e+00 1.870893625276e+00 1.860078451533e+00 1.849195529756e+00 1.838270797909e+00 1.827286444444e+00 1.816249574340e+00 1.805166673456e+00 1.794018657251e+00 1.782830353806e+00 1.771574521834e+00 1.760279746762e+00 1.748922622292e+00 1.737517312897e+00 1.726061350639e+00 1.714545276821e+00 1.702990819195e+00 1.691371195992e+00 1.679716063615e+00 1.667999601780e+00 1.656241648711e+00 1.644435857244e+00 1.632574917954e+00 1.620683105023e+00 1.608726535256e+00 1.596748047019e+00 1.584706544702e+00 1.572635661423e+00 1.560521670782e+00 1.548360912904e+00 1.536179200802e+00 1.523936200509e+00 1.511685687397e+00 1.499376082372e+00 1.487048892998e+00 1.474688876345e+00 1.462289946794e+00 1.449884264010e+00 1.437423545143e+00 1.424967358238e+00 1.412465874299e+00 1.399957031131e+00 1.387428079545e+00 1.374870967575e+00 1.362318992831e+00 1.349728498371e+00 1.337155700425e+00 1.324547122169e+00 1.311953009381e+00 1.299347524248e+00 1.286735671688e+00 1.274140742650e+00 1.261527434940e+00 1.248947755699e+00 1.236354934308e+00 1.223794670025e+00 1.211242186998e+00 1.198712052616e+00 1.186218631551e+00 1.173735852702e+00 1.161311370243e+00 1.148902610409e+00 1.136558900735e+00 1.124255142061e+00 1.112011156533e+00 1.099836402954e+00 1.087719577956e+00 1.075699527001e+00 1.063743508912e+00 1.051902637878e+00 1.040151318833e+00 1.028519222441e+00 1.017014478494e+00 1.005634847073e+00 9.944144058432e-01 9.833388871178e-01 9.724482979700e-01 9.617334881322e-01 9.512229664859e-01 9.409295071526e-01 9.308623613910e-01 9.210493099719e-01 9.114935060259e-01 9.022298611809e-01 8.932593782767e-01 8.846168629217e-01 8.763111968669e-01 8.683698524544e-01 8.608073721953e-01 8.536471599981e-01 8.469135551166e-01 8.406193045497e-01 8.347968978060e-01 8.294515058815e-01 8.246193558041e-01 8.203086917316e-01 8.165417737944e-01 8.133378300048e-01 8.107101721625e-01 8.086813774056e-01 8.072498098994e-01 8.064471416504e-01 8.062663029891e-01 8.067250208197e-01 8.078290732600e-01 8.095751023443e-01 8.119749438079e-01 8.150193983585e-01 8.187117120039e-01 8.230433417928e-01 8.280084152525e-01 8.335958676469e-01 8.397971793793e-01 8.465957622552e-01 8.539793715268e-01 8.619277628031e-01 8.704262676548e-01 8.794551278953e-01 8.889866334905e-01 8.990123310703e-01 9.094912476848e-01 9.204178973129e-01 9.317496354846e-01 9.434766288998e-01 9.555655996864e-01 9.679869613300e-01 9.807288518256e-01 9.937408540282e-01 1.007023875549e+00 1.020524422344e+00 1.034235380073e+00 1.048118713570e+00 1.062147728278e+00 1.076306801228e+00 1.090547216191e+00 1.104867587809e+00 1.119214182776e+00 1.133582823348e+00 1.147932182096e+00 1.162240506581e+00 1.176484291307e+00 1.190627256528e+00 1.204657725596e+00 1.218531878521e+00 1.232240244423e+00 1.245744984789e+00 1.259026625807e+00 1.272062166133e+00 1.284820220422e+00 1.297281877375e+00 1.309422275826e+00 1.321218215974e+00 1.332645094862e+00 1.343683774119e+00 1.354306943297e+00 1.364506484720e+00 1.374241884331e+00 1.383518859923e+00 1.392295564967e+00 1.400569469589e+00 1.408324317295e+00 1.415527009004e+00 1.422193782804e+00 1.428272705945e+00 1.433793272298e+00 1.438708517168e+00 1.443026179550e+00 1.446742791836e+00 1.449823875563e+00 1.452304295999e+00 1.454130487725e+00 1.455342498415e+00 1.455899614507e+00 1.455822155513e+00 1.455106491452e+00 1.453731861107e+00 1.451733024311e+00 1.449069934027e+00 1.445783261305e+00 1.441842874702e+00 1.437273888542e+00 1.432070694509e+00 1.426233323148e+00 1.419784434616e+00 1.412704047297e+00 1.405025851205e+00 1.396731109554e+00 1.387852193352e+00 1.378380668315e+00 1.368335115342e+00 1.357729249627e+00 1.346562073510e+00 1.334870647101e+00 1.322645884532e+00 1.309927577267e+00 1.296723241974e+00 1.283059330427e+00 1.268965607856e+00 1.254462563746e+00 1.239588237361e+00 1.224372421921e+00 1.208856779054e+00 1.193080055997e+00 1.177085251097e+00 1.160920139761e+00 1.144634895741e+00 1.128278093637e+00 1.111909358659e+00 1.095578646884e+00 1.079342504890e+00 1.063257332334e+00 1.047378122992e+00 1.031752148966e+00 1.016437155238e+00 1.001468607085e+00 9.868899265693e-01 9.727408324147e-01 9.590294836220e-01 9.458013439555e-01 9.330405994266e-01 9.207691016516e-01 9.089749115066e-01 8.976390581405e-01 8.867630969342e-01 8.763009987930e-01 8.662514275230e-01 8.565697576511e-01 8.472535671743e-01 8.382693070828e-01 8.296193196050e-01 8.213082848417e-01 8.133362248004e-01 8.057618653345e-01 7.986106312770e-01 7.919701159921e-01 7.859157603454e-01 7.805644628670e-01 7.760323341635e-01 7.724558519492e-01 7.699802733028e-01 7.687410787548e-01 7.688868050124e-01 7.705252194982e-01 7.737683935034e-01 7.786703028911e-01 7.852702161966e-01 7.935426089490e-01 8.034311573975e-01 8.148238334043e-01 8.275652166980e-01 8.414646308167e-01 8.562815325934e-01 8.717767429341e-01 8.876554712407e-01 9.036472812361e-01 9.194536036217e-01 9.347979232044e-01 9.494078986213e-01 9.630324940750e-01 9.754551273832e-01 9.864672235871e-01 9.959237080922e-01 1.003687230770e+00 1.009684648284e+00 1.013861976672e+00 1.016222255372e+00 1.016797712014e+00 1.015661410153e+00 1.012932259705e+00 1.008739085569e+00 1.003273810728e+00 9.967249872957e-01 9.893327207984e-01 9.813395831220e-01 9.742844189581e-01 9.663832659977e-01 9.581672285062e-01 9.503280296272e-01 9.435299765850e-01 9.382342022197e-01 9.346129175114e-01 9.325496680960e-01 9.317062744940e-01 9.317200371328e-01 9.323639676550e-01 9.336600668396e-01 9.359151084277e-01 9.396425868270e-01 9.453911499322e-01 9.535461424589e-01 9.642044053892e-01 9.770689776184e-01 9.915160299814e-01 1.006741263605e+00 1.021935685832e+00 1.036454390876e+00 1.049926716212e+00 1.062273223024e+00 1.073621850302e+00 1.084206555639e+00 1.094201752283e+00 1.103540956533e+00 1.092981759438e+00 1.038951867124e+00 9.672219464366e-01 9.139990820249e-01 9.115589208839e-01 9.639730515065e-01 1.043746555234e+00 1.114383345974e+00 1.149204529564e+00 1.137454951217e+00 1.084921790054e+00 1.012652463701e+00 9.523476568031e-01 9.331304853777e-01 9.620870779383e-01 1.018929356518e+00 1.072919209431e+00 1.100839900655e+00 1.094384700188e+00 1.060889286348e+00 1.020236475239e+00 9.967566573763e-01 1.005302130620e+00 1.040394664873e+00 1.080091177588e+00 1.100004109347e+00 1.084693864304e+00 1.033198752638e+00 9.611138679110e-01 8.990114483532e-01 8.812568656827e-01 9.218882158273e-01 1.001097234416e+00 1.081756273901e+00 1.131331584484e+00 1.131013218752e+00 1.077435543157e+00 9.830286588347e-01 8.762238055963e-01 7.983518559408e-01 7.857806650390e-01 8.393120600748e-01 9.236706647329e-01 9.992712877421e-01 1.041196951100e+00 1.041202971179e+00 1.005210997205e+00 9.497368926269e-01 8.964058486086e-01 8.628962683191e-01 8.533969352913e-01 8.570384808456e-01 8.568462667315e-01 8.406080509030e-01 8.066269570173e-01 7.645451992108e-01 7.315478297914e-01 7.233406679408e-01 7.430165963759e-01 7.786244107774e-01 8.122506269478e-01 8.301391900937e-01 8.273059205831e-01 8.073498033880e-01 7.793763982131e-01 7.526094686459e-01 7.308084755242e-01 7.103981302326e-01 6.847573833759e-01 6.523290929056e-01 6.240838952227e-01 6.244215153151e-01 6.759889954747e-01 7.763805493560e-01 8.979727555740e-01 1.006305525125e+00 1.071972217658e+00 1.075034241460e+00 1.007645508480e+00 8.777749735609e-01 7.177489972151e-01 6.021971392226e-01 6.324902858652e-01 8.053042168247e-01 1.023354887142e+00 1.212623815054e+00 1.331443586587e+00 1.358601132709e+00 1.289552863766e+00 1.136944684660e+00 9.347737999325e-01 7.499362279633e-01 6.859566673284e-01 7.892993038527e-01 9.742215886254e-01 1.145849005475e+00 1.252635981858e+00 1.272817844367e+00 1.205255462396e+00 1.066792110176e+00 8.933687937847e-01 7.434855255767e-01 6.869931437908e-01 7.427797017342e-01 8.503485992923e-01 9.422502675801e-01 9.816337072142e-01 9.584082228446e-01 8.834987369074e-01 7.869967101819e-01 7.147456515423e-01 7.081717684862e-01 7.672040173232e-01 8.512872501365e-01 9.179863510067e-01 9.427909894283e-01 9.208466069953e-01 8.656349212049e-01 8.072356373246e-01 7.838196950099e-01 8.184066964016e-01 8.989566526920e-01 9.911738243755e-01 1.063112670617e+00 1.095949985885e+00 1.085419843082e+00 1.040689083275e+00 9.820527131621e-01 9.353734283107e-01 9.209980608175e-01 9.416301582928e-01 9.815827603998e-01 1.019004282238e+00 1.037780340405e+00 1.032533266712e+00 1.008346466966e+00 9.773884860166e-01 9.528456379452e-01 9.415866746174e-01 9.401460693636e-01 9.654539723662e-01
 2.598307236540e+00 2.598497611068e+00 2.598670317471e+00 2.598983266839e+00 2.599591223898e+00 2.600519449037e+00 2.601576075086e+00 2.602471868495e+00 2.603028065164e+00 2.603274787704e+00 2.603387163397e+00 2.603570427916e+00 2.603995631055e+00 2.604738174278e+00 2.605714526566e+00 2.606707736619e+00 2.607489315443e+00 2.607955220484e+00 2.608154230356e+00 2.608240599250e+00 2.608430420865e+00 2.608911056604e+00 2.609737210494e+00 2.610758101081e+00 2.611698518201e+00 2.612356017512e+00 2.612697670222e+00 2.612846715489e+00 2.612971409346e+00 2.613242368402e+00 2.613788672459e+00 2.614632875446e+00 2.615631797190e+00 2.616537472999e+00 2.617135990774e+00 2.617376008901e+00 2.617401638886e+00 2.617479813332e+00 2.617849239017e+00 2.618583780996e+00 2.619554572942e+00 2.620517580571e+00 2.621271793282e+00 2.621735520388e+00 2.621942130447e+00 2.622002936614e+00 2.622097370696e+00 2.622429372414e+00 2.623125544923e+00 2.624116882723e+00 2.625147560273e+00 2.625908464595e+00 2.626236896207e+00 2.626224596156e+00 2.626170563454e+00 2.626395565009e+00 2.627038288270e+00 2.627987777922e+00 2.628983706301e+00 2.629801117382e+00 2.630346404728e+00 2.630640600796e+00 2.630774640711e+00 2.630881476151e+00 2.631129970606e+00 2.631662942128e+00 2.632505062425e+00 2.633510256678e+00 2.634398802287e+00 2.634919707276e+00 2.635024727631e+00 2.634933169899e+00 2.635009169151e+00 2.635494681938e+00 2.636350319356e+00 2.637306570514e+00 2.638073789960e+00 2.638535973981e+00 2.638772139127e+00 2.638948778946e+00 2.639184394643e+00 2.639470572344e+00 2.639762500549e+00 2.640074153002e+00 2.640499185374e+00 2.641085870383e+00 2.641727839151e+00 2.642191756014e+00 2.642288404153e+00 2.642031504810e+00 2.641686943996e+00 2.641632750655e+00 2.642097504751e+00 2.642977162464e+00 2.643870205343e+00 2.644365502956e+00 2.644307858452e+00 2.643898745761e+00 2.643556897667e+00 2.643647672389e+00 2.644257498772e+00 2.645147921278e+00 2.645955238250e+00 2.646433500385e+00 2.646577936888e+00 2.646570873531e+00 2.646631731976e+00 2.646874691070e+00 2.647272596654e+00 2.647730062585e+00 2.648190663198e+00 2.648667749314e+00 2.649175999161e+00 2.649648657502e+00 2.649947601988e+00 2.649971059274e+00 2.649762897824e+00 2.649543431397e+00 2.649609900822e+00 2.650127076087e+00 2.650971416723e+00 2.651755711809e+00 2.652081587095e+00 2.651802687036e+00 2.651151293390e+00 2.650624696998e+00 2.650679052285e+00 2.651430916366e+00 2.652558077225e+00 2.653517038114e+00 2.653882363356e+00 2.653608467930e+00 2.653023956423e+00 2.652634410637e+00 2.652804103775e+00 2.653536164322e+00 2.654514534231e+00 2.655317146887e+00 2.655661897554e+00 2.655521233906e+00 2.655113078943e+00 2.654765387171e+00 2.654731979645e+00 2.655076022422e+00 2.655666590566e+00 2.656263630307e+00 2.656632713855e+00 2.656662883793e+00 2.656431581927e+00 2.656145020068e+00 2.656015312301e+00 2.656149921604e+00 2.656515373574e+00 2.656957400025e+00 2.657293939276e+00 2.657431772343e+00 2.657380365459e+00 2.657235262048e+00 2.657112380224e+00 2.657107072480e+00 2.657251605064e+00 2.657500454698e+00 2.657768375495e+00 2.657969781183e+00 2.658050236258e+00 2.658018677684e+00 2.657950028018e+00 2.657928731221e+00 2.657996502758e+00 2.658131895700e+00 2.658286510726e+00 2.658407360843e+00 2.658466341599e+00 2.658473869995e+00 2.658459111493e+00 2.658435815938e+00 2.658416596292e+00 2.658417504880e+00 2.658438837240e+00 2.658475047201e+00 2.658512280065e+00 2.658532024164e+00 2.658527924477e+00 2.658501748570e+00 2.658469502149e+00 2.658440002428e+00 2.658410532675e+00 2.658382907739e+00 2.658355585512e+00 2.658328490762e+00 2.658293871678e+00 2.658249102773e+00 2.658195055931e+00 2.658134351151e+00 2.658069686829e+00 2.658003963111e+00 2.657934551290e+00 2.657856358829e+00 2.657776955463e+00 2.657695770955e+00 2.657609961225e+00 2.657514757749e+00 2.657414787662e+00 2.657310297813e+00 2.657205505083e+00 2.657104343745e+00 2.656992906187e+00 2.656868226714e+00 2.656735145778e+00 2.656600120133e+00 2.656466752118e+00 2.656325101468e+00 2.656171628746e+00 2.656007988428e+00 2.655842686746e+00 2.655682034066e+00 2.655521725961e+00 2.655352543845e+00 2.655171511482e+00 2.654989044669e+00 2.654807382489e+00 2.654622348167e+00 2.654425757844e+00 2.654217301558e+00 2.653996462162e+00 2.653777134075e+00 2.653559707389e+00 2.653335715245e+00 2.653102009794e+00 2.652859439684e+00 2.652619579028e+00 2.652380275318e+00 2.652140752075e+00 2.651891038529e+00 2.651628534583e+00 2.651359219138e+00 2.651088218007e+00 2.650816321310e+00 2.650532227345e+00 2.650241651231e+00 2.649943210691e+00 2.649642552939e+00 2.649340122670e+00 2.649032999287e+00 2.648717202507e+00 2.648394983148e+00 2.648070162966e+00 2.647741753455e+00 2.647406459164e+00 2.647064571074e+00 2.646713176002e+00 2.646355689456e+00 2.645994395914e+00 2.645629510385e+00 2.645257160829e+00 2.644879663164e+00 2.644493621722e+00 2.644104075290e+00 2.643713513117e+00 2.643316282014e+00 2.642908921918e+00 2.642495599058e+00 2.642080917987e+00 2.641657137771e+00 2.641229944864e+00 2.640792807687e+00 2.640351075823e+00 2.639904690649e+00 2.639453405873e+00 2.638994740422e+00 2.638531134405e+00 2.638061444499e+00 2.637584249809e+00 2.637103127432e+00 2.636614184883e+00 2.636120353316e+00 2.635620524422e+00 2.635113551907e+00 2.634603391807e+00 2.634084345506e+00 2.633560182537e+00 2.633029338150e+00 2.632494060332e+00 2.631951627965e+00 2.631403951710e+00 2.630848710677e+00 2.630288573498e+00 2.629723233883e+00 2.629149703760e+00 2.628570195038e+00 2.627983384076e+00 2.627391695218e+00 2.626795292569e+00 2.626190519861e+00 2.625580602719e+00 2.624962529287e+00 2.624339061567e+00 2.623710769518e+00 2.623074566974e+00 2.622433242546e+00 2.621786417346e+00 2.621130832626e+00 2.620469420675e+00 2.619801546973e+00 2.619126763138e+00 2.618448420815e+00 2.617760430167e+00 2.617067402539e+00 2.616367785551e+00 2.615662626125e+00 2.614950352617e+00 2.614232415021e+00 2.613508075431e+00 2.612774245787e+00 2.612035717540e+00 2.611290940362e+00 2.610537767347e+00 2.609781322406e+00 2.609018867618e+00 2.608247484811e+00 2.607470463458e+00 2.606686237815e+00 2.605895019775e+00 2.605097025017e+00 2.604290895482e+00 2.603479374540e+00 2.602661703972e+00 2.601838912772e+00 2.601007788490e+00 2.600169652574e+00 2.599327315115e+00 2.598474508366e+00 2.597616093092e+00 2.596750502134e+00 2.595878424296e+00 2.595000404919e+00 2.594116447647e+00 2.593227812404e+00 2.592329043045e+00 2.591426226364e+00 2.590511880271e+00 2.589591323367e+00 2.588665186836e+00 2.587732317525e+00 2.586794292194e+00 2.585849769444e+00 2.584898684040e+00 2.583937501124e+00 2.582970568031e+00 2.581996000189e+00 2.581013122015e+00 2.580026208595e+00 2.579032876270e+00 2.578031187261e+00 2.577024301249e+00 2.576008280939e+00 2.574984013990e+00 2.573952757358e+00 2.572916570350e+00 2.571872126153e+00 2.570821328792e+00 2.569765600568e+00 2.568700368180e+00 2.567627369345e+00 2.566548104248e+00 2.565461243450e+00 2.564368803904e+00 2.563269052094e+00 2.562160919033e+00 2.561048450988e+00 2.559926375151e+00 2.558796794124e+00 2.557662023589e+00 2.556520088762e+00 2.555369931202e+00 2.554214622522e+00 2.553051115124e+00 2.551880436497e+00 2.550702668544e+00 2.549520746309e+00 2.548329173024e+00 2.547130036546e+00 2.545925790538e+00 2.544712032320e+00 2.543493524320e+00 2.542267060228e+00 2.541033985858e+00 2.539794750794e+00 2.538548063406e+00 2.537292717941e+00 2.536030448273e+00 2.534760428835e+00 2.533485665255e+00 2.532204662404e+00 2.530915267373e+00 2.529618993463e+00 2.528315975209e+00 2.527004432602e+00 2.525686156698e+00 2.524362912279e+00 2.523032839915e+00 2.521695666530e+00 2.520351957469e+00 2.518999968601e+00 2.517642804783e+00 2.516278467174e+00 2.514906632902e+00 2.513529125898e+00 2.512143969756e+00 2.510752847885e+00 2.509354114653e+00 2.507947481415e+00 2.506536045252e+00 2.505119156143e+00 2.503691480177e+00 2.502256423875e+00 2.500816516508e+00 2.499370538897e+00 2.497917940287e+00 2.496459300316e+00 2.494994067764e+00 2.493521021953e+00 2.492040825070e+00 2.490554550578e+00 2.489062483200e+00 2.487567071083e+00 2.486063538507e+00 2.484553612487e+00 2.483038170711e+00 2.481513035876e+00 2.479982729706e+00 2.478449095956e+00 2.476909049884e+00 2.475361739950e+00 2.473808132546e+00 2.472247421389e+00 2.470679582334e+00 2.469104420089e+00 2.467527278174e+00 2.465941217367e+00 2.464351339991e+00 2.462754761026e+00 2.461150822237e+00 2.459542440336e+00 2.457925268899e+00 2.456304456914e+00 2.454677989462e+00 2.453047078714e+00 2.451408760184e+00 2.449764735052e+00 2.448116344924e+00 2.446458679817e+00 2.444797274198e+00 2.443131163334e+00 2.441460154215e+00 2.439783295056e+00 2.438102217473e+00 2.436414346296e+00 2.434720045423e+00 2.433024847523e+00 2.431321476793e+00 2.429616847572e+00 2.427906254366e+00 2.426187401865e+00 2.424465283307e+00 2.422738466760e+00 2.421009212750e+00 2.419273665469e+00 2.417534679074e+00 2.415788184102e+00 2.414037376217e+00 2.412283402327e+00 2.410525279278e+00 2.408763151052e+00 2.406994789585e+00 2.405223887030e+00 2.403444981365e+00 2.401665284487e+00 2.399884331947e+00 2.398095909400e+00 2.396306709563e+00 2.394512237840e+00 2.392715207454e+00 2.390914210026e+00 2.389109720071e+00 2.387304253148e+00 2.385493662609e+00 2.383681578881e+00 2.381863107837e+00 2.380041799955e+00 2.378221528390e+00 2.376396596327e+00 2.374569181738e+00 2.372736980749e+00 2.370904538270e+00 2.369068382914e+00 2.367231275165e+00 2.365390748906e+00 2.363548706720e+00 2.361707783994e+00 2.359860329906e+00 2.358013530590e+00 2.356166844917e+00 2.354316278295e+00 2.352464047134e+00 2.350612285845e+00 2.348758919559e+00 2.346904037138e+00 2.345049608577e+00 2.343191548048e+00 2.341335608523e+00 2.339476299264e+00 2.337619189952e+00 2.335763117222e+00 2.333905826855e+00 2.332046664154e+00 2.330190366862e+00 2.328329844894e+00 2.326476966958e+00 2.324622049531e+00 2.322766424036e+00 2.320913927968e+00 2.319059504724e+00 2.317207736091e+00 2.315358828784e+00 2.313508649314e+00 2.311662332793e+00 2.309816381098e+00 2.307970420385e+00 2.306130549677e+00 2.304292179951e+00 2.302454974059e+00 2.300622496748e+00 2.298792340183e+00 2.296964729678e+00 2.295140670423e+00 2.293320465309e+00 2.291503375626e+00 2.289689300555e+00 2.287879319290e+00 2.286074109178e+00 2.284272142440e+00 2.282476595756e+00 2.280684763085e+00 2.278897212136e+00 2.277115707054e+00 2.275338492593e+00 2.273567490862e+00 2.271801985842e+00 2.270044142445e+00 2.268289477711e+00 2.266542573278e+00 2.264802684186e+00 2.263069954498e+00 2.261340850502e+00 2.259622346866e+00 2.257912851650e+00 2.256207590063e+00 2.254511999581e+00 2.252822067060e+00 2.251143140909e+00 2.249471593576e+00 2.247807615849e+00 2.246154118878e+00 2.244510754501e+00 2.242875667258e+00 2.241250773142e+00 2.239636274039e+00 2.238032670793e+00 2.236437218446e+00 2.234855419880e+00 2.233283185197e+00 2.231723199812e+00 2.230172061535e+00 2.228636926316e+00 2.227110091718e+00 2.225594884648e+00 2.224096345752e+00 2.222609207797e+00 2.221135036257e+00 2.219673039383e+00 2.218226081014e+00 2.216793393636e+00 2.215373370914e+00 2.213969024026e+00 2.212580604608e+00 2.211204776164e+00 2.209847322393e+00 2.208504135205e+00 2.207175865247e+00 2.205866368922e+00 2.204571974333e+00 2.203294515272e+00 2.202033924209e+00 2.200791275950e+00 2.199566076780e+00 2.198358575615e+00 2.197172133996e+00 2.196002399159e+00 2.194851740395e+00 2.193719163758e+00 2.192608796240e+00 2.191517611932e+00 2.190445231422e+00 2.189394488138e+00 2.188366395554e+00 2.187356972606e+00 2.186369487775e+00 2.185405219119e+00 2.184462333083e+00 2.183541666167e+00 2.182644561303e+00 2.181770318820e+00 2.180919267157e+00 2.180092695999e+00 2.179289949074e+00 2.178514025381e+00 2.177759942021e+00 2.177031171077e+00 2.176328867622e+00 2.175652656791e+00 2.175003441884e+00 2.174379643779e+00 2.173782245291e+00 2.173212653155e+00 2.172669479257e+00 2.172155511905e+00 2.171668939890e+00 2.171210688017e+00 2.170782477041e+00 2.170382691478e+00 2.170011390802e+00 2.169671705961e+00 2.169360405523e+00 2.169081338089e+00 2.168832789631e+00 2.168615196977e+00 2.168428315195e+00 2.168274600456e+00 2.168151155003e+00 2.168060980891e+00 2.168004681714e+00 2.167981312064e+00 2.167989647227e+00 2.168032600575e+00 2.168108429942e+00 2.168220099072e+00 2.168365845914e+00 2.168546187519e+00 2.168763258835e+00 2.169015066903e+00 2.169302843985e+00 2.169627077072e+00 2.169985714459e+00 2.170383063880e+00 2.170817874010e+00 2.171288390991e+00 2.171797911841e+00 2.172342408312e+00 2.172928312223e+00 2.173552201975e+00 2.174212820923e+00 2.174915379072e+00 2.175654420398e+00 2.176434194102e+00 2.177252521323e+00 2.178111114704e+00 2.179011838969e+00 2.179950752090e+00 2.180932834764e+00 2.181953721575e+00 2.183015163127e+00 2.184119374316e+00 2.185264528866e+00 2.186451503423e+00 2.187681084133e+00 2.188952418072e+00 2.190264958520e+00 2.191620149446e+00 2.193019402798e+00 2.194460361220e+00 2.195945590921e+00 2.197472327197e+00 2.199042937727e+00 2.200657819769e+00 2.202315592653e+00 2.204016298371e+00 2.205763395576e+00 2.207551069280e+00 2.209385712114e+00 2.211263723746e+00 2.213184883994e+00 2.215152018497e+00 2.217160141726e+00 2.219217498904e+00 2.221317492660e+00 2.223461693403e+00 2.225650360475e+00 2.227883261774e+00 2.230162061374e+00 2.232485667464e+00 2.234853265519e+00 2.237266607451e+00 2.239724256390e+00 2.242226729261e+00 2.244774147107e+00 2.247364490206e+00 2.250003123750e+00 2.252682524777e+00 2.255408257512e+00 2.258179124708e+00 2.260993815106e+00 2.263852606801e+00 2.266756200200e+00 2.269703079962e+00 2.272694956446e+00 2.275728802745e+00 2.278809632749e+00 2.281932178214e+00 2.285099470814e+00 2.288309163633e+00 2.291561351821e+00 2.294856750455e+00 2.298194841669e+00 2.301575825076e+00 2.305000789488e+00 2.308465853957e+00 2.311972878269e+00 2.315522217418e+00 2.319112069863e+00 2.322743840438e+00 2.326416647024e+00 2.330128759962e+00 2.333881704794e+00 2.337675001712e+00 2.341507962272e+00 2.345381876794e+00 2.349291653430e+00 2.353242286735e+00 2.357231400507e+00 2.361256837347e+00 2.365321931308e+00 2.369423730778e+00 2.373561887404e+00 2.377735156813e+00 2.381945009623e+00 2.386190762228e+00 2.390469905715e+00 2.394786264634e+00 2.399134288734e+00 2.403518224774e+00 2.407935396216e+00 2.412381721505e+00 2.416865642769e+00 2.421377487166e+00 2.425920384456e+00 2.430496371590e+00 2.435100588152e+00 2.439736232523e+00 2.444397566597e+00 2.449090496673e+00 2.453808766535e+00 2.458554191305e+00 2.463327220658e+00 2.468124913798e+00 2.472949617164e+00 2.477796935448e+00 2.482670719266e+00 2.487566705156e+00 2.492485482813e+00 2.497426699892e+00 2.502387776671e+00 2.507371793639e+00 2.512373841801e+00 2.517394107729e+00 2.522436259716e+00 2.527492960216e+00 2.532566847879e+00 2.537656937868e+00 2.542763486454e+00 2.547884057186e+00 2.553017669030e+00 2.558166229073e+00 2.563324776970e+00 2.568495448109e+00 2.573677245132e+00 2.578868826875e+00 2.584069150300e+00 2.589277553166e+00 2.594494361161e+00 2.599713991203e+00 2.604943203075e+00 2.610174095765e+00 2.615408746329e+00 2.620647664379e+00 2.625887866245e+00 2.631128382189e+00 2.636367764415e+00 2.641607080878e+00 2.646844504944e+00 2.652078352074e+00 2.657309865460e+00 2.662532248137e+00 2.667754872488e+00 2.672967820666e+00 2.678173824263e+00 2.683369710876e+00 2.688557583325e+00 2.693733415789e+00 2.698897122771e+00 2.704049793084e+00 2.709187232117e+00 2.714309817104e+00 2.719414734701e+00 2.724504421552e+00 2.729576376323e+00 2.734627082735e+00 2.739661027000e+00 2.744669904256e+00 2.749659317271e+00 2.754623625857e+00 2.759562859791e+00 2.764478842244e+00 2.769365038093e+00 2.774227727078e+00 2.779057014105e+00 2.783857896420e+00 2.788629295541e+00 2.793365166536e+00 2.798070308431e+00 2.802737995710e+00 2.807372904117e+00 2.811967849151e+00 2.816528547755e+00 2.821045566122e+00 2.825524520699e+00 2.829964211286e+00 2.834357308249e+00 2.838709314887e+00 2.843015472800e+00 2.847277049844e+00 2.851489534920e+00 2.855655081626e+00 2.859770686385e+00 2.863833627866e+00 2.867849487119e+00 2.871807758075e+00 2.875716488448e+00 2.879564850543e+00 2.883358841565e+00 2.887097072862e+00 2.890771427947e+00 2.894390212072e+00 2.897945714802e+00 2.901441169352e+00 2.904872840022e+00 2.908237424022e+00 2.911538977661e+00 2.914774023392e+00 2.917938913687e+00 2.921036362109e+00 2.924066630015e+00 2.927018760206e+00 2.929904239141e+00 2.932713937211e+00 2.935447408684e+00 2.938108115310e+00 2.940690514318e+00 2.943197390830e+00 2.945620035549e+00 2.947968308347e+00 2.950228876600e+00 2.952413066418e+00 2.954513932363e+00 2.956526827314e+00 2.958459009309e+00 2.960302815296e+00 2.962061172414e+00 2.963726933483e+00 2.965309644669e+00 2.966798101246e+00 2.968198215180e+00 2.969504931314e+00 2.970716439913e+00 2.971839189532e+00 2.972862888849e+00 2.973794373158e+00 2.974625389105e+00 2.975363431956e+00 2.976001518971e+00 2.976538447647e+00 2.976980790697e+00 2.977318686366e+00 2.977559516403e+00 2.977694647044e+00 2.977730513437e+00 2.977659802716e+00 2.977488264747e+00 2.977210469178e+00 2.976827474993e+00 2.976341054866e+00 2.975742956837e+00 2.975043735549e+00 2.974230379892e+00 2.973316182366e+00 2.972288670048e+00 2.971154210202e+00 2.969911804805e+00 2.968555549717e+00 2.967093745423e+00 2.965517000131e+00 2.963835372528e+00 2.962036023566e+00 2.960130790501e+00 2.958112024572e+00 2.955978191127e+00 2.953738992645e+00 2.951378022447e+00 2.948915273105e+00 2.946331625471e+00 2.943639678121e+00 2.940834044854e+00 2.937914463637e+00 2.934885453655e+00 2.931738463382e+00 2.928486241405e+00 2.925114652495e+00 2.921636684955e+00 2.918041825614e+00 2.914338564238e+00 2.910524699390e+00 2.906593455220e+00 2.902559944490e+00 2.898405905512e+00 2.894152192854e+00 2.889779788342e+00 2.885301884002e+00 2.880716224080e+00 2.876015652559e+00 2.871217205740e+00 2.866301194473e+00 2.861287221121e+00 2.856159468399e+00 2.850932160718e+00 2.845597005429e+00 2.840157339292e+00 2.834621671646e+00 2.828971787052e+00 2.823234574711e+00 2.817382170977e+00 2.811442208768e+00 2.805395350611e+00 2.799253999753e+00 2.793019257723e+00 2.786678372904e+00 2.780258127935e+00 2.773725308267e+00 2.767117630868e+00 2.760404336181e+00 2.753611504964e+00 2.746723978032e+00 2.739747550035e+00 2.732693674726e+00 2.725538640139e+00 2.718318393409e+00 2.710994769766e+00 2.703609631385e+00 2.696127764730e+00 2.688578400038e+00 2.680947991645e+00 2.673236231658e+00 2.665461710252e+00 2.657597519235e+00 2.649678806569e+00 2.641669713273e+00 2.633611530856e+00 2.625471461981e+00 2.617270105428e+00 2.609005702734e+00 2.600669426252e+00 2.592284640984e+00 2.583822797899e+00 2.575319209597e+00 2.566740978110e+00 2.558118230096e+00 2.549431364924e+00 2.540694601765e+00 2.531907279800e+00 2.523061483353e+00 2.514176206095e+00 2.505229399659e+00 2.496247118940e+00 2.487206114594e+00 2.478128514600e+00 2.469002423149e+00 2.459833236932e+00 2.450626229359e+00 2.441371534791e+00 2.432083567769e+00 2.422748790589e+00 2.413385894810e+00 2.403975400984e+00 2.394535356660e+00 2.385056106205e+00 2.375543245775e+00 2.365995925053e+00 2.356413333853e+00 2.346803991592e+00 2.337151531757e+00 2.327477560469e+00 2.317762084071e+00 2.308024913304e+00 2.298249938293e+00 2.288450192173e+00 2.278618912530e+00 2.268753138068e+00 2.258867388896e+00 2.248938209660e+00 2.238995250930e+00 2.229008068046e+00 2.219004064055e+00 2.208962943150e+00 2.198892424007e+00 2.188800198693e+00 2.178663175697e+00 2.168515753746e+00 2.158317154898e+00 2.148106855457e+00 2.137848537269e+00 2.127571128410e+00 2.117258743353e+00 2.106909098777e+00 2.096540957692e+00 2.086119876730e+00 2.075687677749e+00 2.065201786701e+00 2.054695750323e+00 2.044146646161e+00 2.033563394908e+00 2.022951610184e+00 2.012288501099e+00 2.001608388691e+00 1.990869077107e+00 1.980112077991e+00 1.969301086028e+00 1.958457723386e+00 1.947577209654e+00 1.936647715128e+00 1.925691694666e+00 1.914677230737e+00 1.903639959915e+00 1.892546679775e+00 1.881418564296e+00 1.870248981161e+00 1.859031613060e+00 1.847781589679e+00 1.836475430793e+00 1.825141520770e+00 1.813750710669e+00 1.802329280209e+00 1.790858050304e+00 1.779345522106e+00 1.767794563880e+00 1.756193781272e+00 1.744563450303e+00 1.732878228747e+00 1.721166345360e+00 1.709402507982e+00 1.697606205225e+00 1.685770030368e+00 1.673893164946e+00 1.661988362585e+00 1.650033499823e+00 1.638058232765e+00 1.626037335115e+00 1.613992705377e+00 1.601913492120e+00 1.589799791961e+00 1.577668184715e+00 1.565493809198e+00 1.553311316817e+00 1.541087450275e+00 1.528855172146e+00 1.516595640410e+00 1.504314874444e+00 1.492027742749e+00 1.479706754841e+00 1.467395178456e+00 1.455051983176e+00 1.442714838731e+00 1.430362059371e+00 1.418002296701e+00 1.405654030150e+00 1.393282872414e+00 1.380937706642e+00 1.368574385534e+00 1.356235008274e+00 1.343897521132e+00 1.331567104072e+00 1.319265942631e+00 1.306958420224e+00 1.294698090856e+00 1.282434160074e+00 1.270216165834e+00 1.258016786594e+00 1.245847335757e+00 1.233724330709e+00 1.221621263723e+00 1.209582838178e+00 1.197565884089e+00 1.185618306543e+00 1.173712616708e+00 1.161864198313e+00 1.150085973237e+00 1.138359284633e+00 1.126723374502e+00 1.115142053679e+00 1.103662456876e+00 1.092256255749e+00 1.080948062861e+00 1.069743180266e+00 1.058632042921e+00 1.047654739526e+00 1.036776739420e+00 1.026047177362e+00 1.015440242071e+00 1.004985397879e+00 9.946906225040e-01 9.845493965456e-01 9.745993292260e-01 9.648203301613e-01 9.552542191472e-01 9.458869056146e-01 9.367461424708e-01 9.278439692237e-01 9.191843072718e-01 9.107968810374e-01 9.026771638003e-01 8.948607050385e-01 8.873438827227e-01 8.801545185179e-01 8.733047004382e-01 8.668084474339e-01 8.606876247683e-01 8.549528077798e-01 8.496256707812e-01 8.447147707437e-01 8.402465237802e-01 8.362257581856e-01 8.326750430226e-01 8.296067292225e-01 8.270331733705e-01 8.249688492281e-01 8.234218477354e-01 8.224116554520e-01 8.219353013500e-01 8.220150656747e-01 8.226444673873e-01 8.238366288581e-01 8.255928520053e-01 8.279124342583e-01 8.308035220002e-01 8.342536073244e-01 8.382704417258e-01 8.428414769434e-01 8.479661108452e-01 8.536322105398e-01 8.598320903189e-01 8.665562857640e-01 8.737913554684e-01 8.815219341989e-01 8.897378160695e-01 8.984213969867e-01 9.075505202977e-01 9.171200911292e-01 9.270948482673e-01 9.374755687254e-01 9.482227606049e-01 9.593302874612e-01 9.707724151177e-01 9.825193313038e-01 9.945696027364e-01 1.006873541202e+00 1.019438523758e+00 1.032216736159e+00 1.045201583798e+00 1.058364197466e+00 1.071674693741e+00 1.085125872220e+00 1.098670575290e+00 1.112311124099e+00 1.126000076483e+00 1.139733186348e+00 1.153471663676e+00 1.167193879459e+00 1.180884509378e+00 1.194503503009e+00 1.208042957946e+00 1.221462083688e+00 1.234751710734e+00 1.247875883712e+00 1.260814688417e+00 1.273545460372e+00 1.286039391266e+00 1.298275648767e+00 1.310230019206e+00 1.321879590624e+00 1.333196903034e+00 1.344166844199e+00 1.354757117820e+00 1.364959685750e+00 1.374734613960e+00 1.384081673028e+00 1.392962140657e+00 1.401367437837e+00 1.409283118777e+00 1.416671693113e+00 1.423548471439e+00 1.429858218792e+00 1.435625109205e+00 1.440805987772e+00 1.445399985146e+00 1.449403873859e+00 1.452778265567e+00 1.455555467341e+00 1.457680713461e+00 1.459187203570e+00 1.460039614380e+00 1.460244136049e+00 1.459802239443e+00 1.458684419186e+00 1.456926124523e+00 1.454483823251e+00 1.451392659853e+00 1.447625096314e+00 1.443195668263e+00 1.438102402075e+00 1.432338811734e+00 1.425924230456e+00 1.418837729688e+00 1.411109842200e+00 1.402720457222e+00 1.393694568422e+00 1.384023840088e+00 1.373719623519e+00 1.362797549498e+00 1.351253787215e+00 1.339115116165e+00 1.326379275656e+00 1.313073362767e+00 1.299208452560e+00 1.284804971618e+00 1.269889955694e+00 1.254481116126e+00 1.238616465649e+00 1.222323605622e+00 1.205640296972e+00 1.188607556573e+00 1.171270326422e+00 1.153676242002e+00 1.135879755460e+00 1.117935937838e+00 1.099906760458e+00 1.081853897807e+00 1.063846031527e+00 1.045947950782e+00 1.028236161479e+00 1.010769618917e+00 9.936289654856e-01 9.768737440979e-01 9.605660124030e-01 9.447770699215e-01 9.295362931013e-01 9.149174400138e-01 9.009329646543e-01 8.876250420249e-01 8.750113074357e-01 8.630865614157e-01 8.518729815683e-01 8.413349013978e-01 8.314804406267e-01 8.222665017235e-01 8.136856449004e-01 8.057000450520e-01 7.982936249282e-01 7.914550705934e-01 7.851588731048e-01 7.794338506792e-01 7.742770438641e-01 7.697363586327e-01 7.658544346853e-01 7.627098336513e-01 7.603768125733e-01 7.589588511473e-01 7.585704794731e-01 7.593164908112e-01 7.613203670019e-01 7.646782038734e-01 7.694928981335e-01 7.758154939389e-01 7.837000656999e-01 7.931326528315e-01 8.040828133412e-01 8.164639811681e-01 8.301530255540e-01 8.449884500088e-01 8.607571756466e-01 8.772451863818e-01 8.941766148036e-01 9.112927943729e-01 9.283012998588e-01 9.449230217832e-01 9.608738293621e-01 9.758873310342e-01 9.897197106026e-01 1.002135593891e+00 1.012954736333e+00 1.021997758792e+00 1.029156395318e+00 1.034335055808e+00 1.037497236541e+00 1.038642290816e+00 1.037813182819e+00 1.035106195719e+00 1.030639870184e+00 1.024604461523e+00 1.017198546513e+00 1.008684898887e+00 9.993436301043e-01 9.910855754109e-01 9.818889244075e-01 9.723145345684e-01 9.630901746050e-01 9.549255541461e-01 9.483208421906e-01 9.434912750769e-01 9.403486126239e-01 9.385806452577e-01 9.378237777850e-01 9.378475839617e-01 9.386563282110e-01 9.405299829100e-01 9.439574890872e-01 9.494535576660e-01 9.573705952605e-01 9.677689499498e-01 9.803176701633e-01 9.943571717210e-01 1.009054096065e+00 1.023579953478e+00 1.037286672078e+00 1.049823739592e+00 1.061158920088e+00 1.071507509854e+00 1.081230652866e+00 1.090692051993e+00 1.100476932690e+00 1.088338238636e+00 1.034868965706e+00 9.658058701337e-01 9.172964052316e-01 9.200009468551e-01 9.756225243016e-01 1.055689978984e+00 1.124249351621e+00 1.155605007302e+00 1.140005595303e+00 1.084289879248e+00 1.010691151894e+00 9.519942835898e-01 9.373801572137e-01 9.723178915371e-01 1.034540427691e+00 1.092417379805e+00 1.122735087132e+00 1.117432795857e+00 1.083927272264e+00 1.041860425424e+00 1.015168405422e+00 1.018717060984e+00 1.047807247885e+00 1.081571497123e+00 1.096480718095e+00 1.077819664892e+00 1.025435180520e+00 9.558180217519e-01 8.998838986146e-01 8.902996780342e-01 9.373410599889e-01 1.018607460480e+00 1.097056618647e+00 1.141421108853e+00 1.134294032194e+00 1.073773023065e+00 9.740248039819e-01 8.657142750949e-01 7.921992748062e-01 7.886486241110e-01 8.503896350296e-01 9.379193824320e-01 1.010986989032e+00 1.045530852446e+00 1.034626497104e+00 9.861357510208e-01 9.196332603402e-01 8.610216747523e-01 8.317267540452e-01 8.357779141500e-01 8.577796999067e-01 8.753513831778e-01 8.722651287681e-01 8.440104139980e-01 7.981033817519e-01 7.510674232035e-01 7.216219548672e-01 7.200748461913e-01 7.414460498803e-01 7.704160849603e-01 7.921810778347e-01 7.992015164124e-01 7.919367450596e-01 7.759588389712e-01 7.570940231676e-01 7.370521472867e-01 7.124806449572e-01 6.788281657922e-01 6.372285359547e-01 6.012000631625e-01 5.970918252697e-01 6.473229314745e-01 7.464665883464e-01 8.643654119124e-01 9.663147691860e-01 1.024064062797e+00 1.019405650979e+00 9.466105713410e-01 8.165728689453e-01 6.668638825676e-01 5.794947731082e-01 6.442704827340e-01 8.310290149142e-01 1.045218261698e+00 1.222103878507e+00 1.325145256119e+00 1.336410730530e+00 1.254256123584e+00 1.094724365763e+00 8.970351546936e-01 7.361644815338e-01 7.131516637319e-01 8.444096610431e-01 1.035141878415e+00 1.201203791825e+00 1.298277112930e+00 1.308685363860e+00 1.234373383705e+00 1.095022049564e+00 9.290414978514e-01 7.943435211095e-01 7.506540906286e-01 8.048638327171e-01 9.003635040070e-01 9.777457484781e-01 1.004501063222e+00 9.732287460076e-01 8.971113134118e-01 8.074726191609e-01 7.473949964749e-01 7.489899159898e-01 8.043728112345e-01 8.744761581578e-01 9.218158562946e-01 9.260122924923e-01 8.858450225735e-01 8.188825099148e-01 7.599049984560e-01 7.490737266370e-01 8.026174094170e-01 8.975681345371e-01 9.949831135728e-01 1.064110003734e+00 1.089181217597e+00 1.069237198747e+00 1.016692581669e+00 9.548202710983e-01 9.112854045978e-01 9.053478705508e-01 9.357123881008e-01 9.830365690232e-01 1.024548066461e+00 1.045304089909e+00 1.041708942690e+00 1.020148991267e+00 9.928544072441e-01 9.715188046433e-01 9.606929740339e-01 9.554637557907e-01 9.737780577995e-01
 2.628138237573e+00 2.628375538612e+00 2.628588780816e+00 2.628945009119e+00 2.629606879731e+00 2.630593767878e+00 2.631710255062e+00 2.632661751405e+00 2.633269312521e+00 2.633565758172e+00 2.633726228393e+00 2.633956538256e+00 2.634433841111e+00 2.635234802648e+00 2.636273194807e+00 2.637321827247e+00 2.638157318644e+00 2.638675655811e+00 2.638927476541e+00 2.639063601485e+00 2.639299193015e+00 2.639829915822e+00 2.640711306594e+00 2.641790023557e+00 2.642788388902e+00 2.643497925731e+00 2.643895268717e+00 2.644091548703e+00 2.644266216732e+00 2.644585350402e+00 2.645187083695e+00 2.646090263467e+00 2.647147918507e+00 2.648110703707e+00 2.648765129235e+00 2.649057347371e+00 2.649132444401e+00 2.649258894199e+00 2.649683181339e+00 2.650477944605e+00 2.651510349453e+00 2.652530671795e+00 2.653339571847e+00 2.653857528503e+00 2.654118099039e+00 2.654232288645e+00 2.654380422064e+00 2.654766766897e+00 2.655518891349e+00 2.656569422888e+00 2.657658326173e+00 2.658479189559e+00 2.658861954840e+00 2.658901294780e+00 2.658895742697e+00 2.659175008876e+00 2.659877885931e+00 2.660888662488e+00 2.661946053923e+00 2.662822653474e+00 2.663421951666e+00 2.663770947158e+00 2.663960831578e+00 2.664125530407e+00 2.664431219745e+00 2.665018931689e+00 2.665916952766e+00 2.666981561807e+00 2.667933334915e+00 2.668514696347e+00 2.668674942549e+00 2.668635446660e+00 2.668763703238e+00 2.669304772731e+00 2.670221377139e+00 2.671241517796e+00 2.672072345461e+00 2.672594260276e+00 2.672885627126e+00 2.673120334016e+00 2.673411695663e+00 2.673757261163e+00 2.674106794885e+00 2.674475933103e+00 2.674961477293e+00 2.675608577902e+00 2.676313543239e+00 2.676842239883e+00 2.676998300769e+00 2.676793625835e+00 2.676499594503e+00 2.676499693549e+00 2.677026885175e+00 2.677974003732e+00 2.678936163776e+00 2.679495689740e+00 2.679493338676e+00 2.679135150588e+00 2.678844436704e+00 2.678995372033e+00 2.679672969526e+00 2.680633254569e+00 2.681508232384e+00 2.682044707414e+00 2.682244223149e+00 2.682294434360e+00 2.682414243425e+00 2.682722049351e+00 2.683183066930e+00 2.683702320576e+00 2.684223275148e+00 2.684760654426e+00 2.685332062796e+00 2.685868067230e+00 2.686231672083e+00 2.686316462734e+00 2.686165822493e+00 2.686003305829e+00 2.686129653626e+00 2.686711755641e+00 2.687626656609e+00 2.688480912063e+00 2.688871843674e+00 2.688652033917e+00 2.688056695220e+00 2.687588045556e+00 2.687705475927e+00 2.688524797711e+00 2.689724352040e+00 2.690751628515e+00 2.691184136111e+00 2.690969796816e+00 2.690443289860e+00 2.690111877695e+00 2.690340689064e+00 2.691137036451e+00 2.692184287018e+00 2.693057611910e+00 2.693469977456e+00 2.693390674608e+00 2.693041733094e+00 2.692749214432e+00 2.692777287555e+00 2.693187135026e+00 2.693850453334e+00 2.694520828814e+00 2.694959913743e+00 2.695053136638e+00 2.694882337139e+00 2.694656496833e+00 2.694590167021e+00 2.694792192957e+00 2.695227472183e+00 2.695739073317e+00 2.696144493707e+00 2.696346852501e+00 2.696359382108e+00 2.696277552269e+00 2.696219833424e+00 2.696280201879e+00 2.696490493880e+00 2.696806299967e+00 2.697142988339e+00 2.697411477585e+00 2.697558199359e+00 2.697593773198e+00 2.697589887793e+00 2.697636053762e+00 2.697771623568e+00 2.697975277338e+00 2.698200880434e+00 2.698389784650e+00 2.698516198966e+00 2.698591560179e+00 2.698644854630e+00 2.698688725456e+00 2.698737392160e+00 2.698805148541e+00 2.698897265165e+00 2.699001965449e+00 2.699104781697e+00 2.699192185785e+00 2.699255672169e+00 2.699298344779e+00 2.699335828599e+00 2.699375087795e+00 2.699414517342e+00 2.699454620063e+00 2.699498026958e+00 2.699539961577e+00 2.699574835117e+00 2.699599046251e+00 2.699616060547e+00 2.699623801188e+00 2.699630158397e+00 2.699634383798e+00 2.699634673253e+00 2.699626606570e+00 2.699618593781e+00 2.699607651488e+00 2.699592937074e+00 2.699567823788e+00 2.699538396611e+00 2.699504753123e+00 2.699473216163e+00 2.699441288224e+00 2.699400317661e+00 2.699345703138e+00 2.699283724860e+00 2.699220413944e+00 2.699157917616e+00 2.699087485500e+00 2.699005863940e+00 2.698915588703e+00 2.698822168978e+00 2.698732285776e+00 2.698644823793e+00 2.698547543533e+00 2.698439397708e+00 2.698328731305e+00 2.698220232296e+00 2.698107066991e+00 2.697981725052e+00 2.697844454866e+00 2.697696750951e+00 2.697551480370e+00 2.697406880850e+00 2.697256101637e+00 2.697093492987e+00 2.696925789695e+00 2.696759765041e+00 2.696592992900e+00 2.696426711015e+00 2.696251962033e+00 2.696063195977e+00 2.695866472324e+00 2.695670130788e+00 2.695469881743e+00 2.695260434290e+00 2.695044478231e+00 2.694819917279e+00 2.694594238937e+00 2.694366151993e+00 2.694130571191e+00 2.693890262102e+00 2.693643587355e+00 2.693392634821e+00 2.693139479058e+00 2.692879446889e+00 2.692610854226e+00 2.692334602204e+00 2.692052361073e+00 2.691767233603e+00 2.691476591391e+00 2.691178031526e+00 2.690875230212e+00 2.690567021785e+00 2.690253078124e+00 2.689935084710e+00 2.689613148961e+00 2.689283850357e+00 2.688946871090e+00 2.688606255734e+00 2.688259044717e+00 2.687906703250e+00 2.687546678037e+00 2.687182580930e+00 2.686812312675e+00 2.686436390835e+00 2.686054696150e+00 2.685667413820e+00 2.685272270312e+00 2.684874190982e+00 2.684469447220e+00 2.684055560869e+00 2.683638753381e+00 2.683215039783e+00 2.682785593541e+00 2.682351548837e+00 2.681908319564e+00 2.681461814806e+00 2.681009676307e+00 2.680549119527e+00 2.680084325098e+00 2.679613477042e+00 2.679136223829e+00 2.678653555138e+00 2.678163828741e+00 2.677667720841e+00 2.677166691343e+00 2.676658845272e+00 2.676145042356e+00 2.675624250561e+00 2.675096372501e+00 2.674565131258e+00 2.674026196973e+00 2.673481642580e+00 2.672928679097e+00 2.672371625738e+00 2.671806761101e+00 2.671236759825e+00 2.670660161690e+00 2.670078240636e+00 2.669487202927e+00 2.668891513996e+00 2.668289296039e+00 2.667678358475e+00 2.667064633246e+00 2.666444945597e+00 2.665816209988e+00 2.665182838446e+00 2.664543234047e+00 2.663895902276e+00 2.663240480043e+00 2.662581084318e+00 2.661912754472e+00 2.661239751146e+00 2.660562496058e+00 2.659877259441e+00 2.659184633902e+00 2.658485890428e+00 2.657778893966e+00 2.657065540110e+00 2.656345849893e+00 2.655618512510e+00 2.654886711130e+00 2.654146304272e+00 2.653402492307e+00 2.652649031615e+00 2.651891055264e+00 2.651126339406e+00 2.650351441573e+00 2.649571613952e+00 2.648783258023e+00 2.647990112785e+00 2.647190494992e+00 2.646385458638e+00 2.645573662187e+00 2.644753948353e+00 2.643928632421e+00 2.643091726502e+00 2.642250863324e+00 2.641402176458e+00 2.640548379644e+00 2.639687251147e+00 2.638820440529e+00 2.637947863895e+00 2.637063630222e+00 2.636173775146e+00 2.635278399993e+00 2.634372898458e+00 2.633463960844e+00 2.632545637235e+00 2.631622157329e+00 2.630692330798e+00 2.629754043057e+00 2.628806843916e+00 2.627854222079e+00 2.626895207423e+00 2.625926976603e+00 2.624953519202e+00 2.623973452342e+00 2.622985142653e+00 2.621990123760e+00 2.620988065739e+00 2.619978280631e+00 2.618961382736e+00 2.617936138847e+00 2.616906164661e+00 2.615869587880e+00 2.614825453963e+00 2.613772690253e+00 2.612712750153e+00 2.611645861364e+00 2.610571785493e+00 2.609491416485e+00 2.608403739353e+00 2.607308069654e+00 2.606207234824e+00 2.605098842383e+00 2.603980847304e+00 2.602858511401e+00 2.601728281658e+00 2.600589001221e+00 2.599444355323e+00 2.598292871087e+00 2.597134514709e+00 2.595968595006e+00 2.594793107782e+00 2.593612350531e+00 2.592423781275e+00 2.591229210980e+00 2.590025955541e+00 2.588817850191e+00 2.587601014467e+00 2.586377251728e+00 2.585147118628e+00 2.583906418095e+00 2.582660894783e+00 2.581410290579e+00 2.580150834754e+00 2.578886554546e+00 2.577612793627e+00 2.576332349777e+00 2.575044972964e+00 2.573751505586e+00 2.572450674163e+00 2.571142768671e+00 2.569827484292e+00 2.568504455970e+00 2.567175516498e+00 2.565839949278e+00 2.564496270967e+00 2.563145988361e+00 2.561788088810e+00 2.560420985292e+00 2.559049087050e+00 2.557669426714e+00 2.556284756788e+00 2.554892765668e+00 2.553492618520e+00 2.552085337727e+00 2.550671860340e+00 2.549251563592e+00 2.547825564376e+00 2.546394510973e+00 2.544955640815e+00 2.543510083507e+00 2.542056916096e+00 2.540596336525e+00 2.539129958536e+00 2.537659938850e+00 2.536181416855e+00 2.534694456794e+00 2.533202281577e+00 2.531702962185e+00 2.530195986502e+00 2.528682539287e+00 2.527165948132e+00 2.525639674946e+00 2.524107564013e+00 2.522569119340e+00 2.521024356611e+00 2.519473578755e+00 2.517913996082e+00 2.516351578181e+00 2.514781242467e+00 2.513205378587e+00 2.511623488163e+00 2.510034724636e+00 2.508439715208e+00 2.506837624303e+00 2.505231804559e+00 2.503620002890e+00 2.502000827955e+00 2.500376054376e+00 2.498744924411e+00 2.497108071249e+00 2.495464849813e+00 2.493819681328e+00 2.492166119821e+00 2.490507828547e+00 2.488844965507e+00 2.487175569518e+00 2.485500369732e+00 2.483820727128e+00 2.482137798813e+00 2.480447706776e+00 2.478754070029e+00 2.477051981336e+00 2.475343438812e+00 2.473632024175e+00 2.471915085664e+00 2.470195221512e+00 2.468467656767e+00 2.466736953072e+00 2.464998270090e+00 2.463256640225e+00 2.461512616837e+00 2.459761582693e+00 2.458008310494e+00 2.456250509410e+00 2.454486696788e+00 2.452720217881e+00 2.450948576971e+00 2.449175334607e+00 2.447396770167e+00 2.445614662730e+00 2.443828331616e+00 2.442037578865e+00 2.440243445460e+00 2.438446094260e+00 2.436644037222e+00 2.434837838303e+00 2.433031198477e+00 2.431218330562e+00 2.429404508265e+00 2.427587155707e+00 2.425765635184e+00 2.423943917222e+00 2.422117911646e+00 2.420289118830e+00 2.418459196351e+00 2.416626382657e+00 2.414789000225e+00 2.412950568010e+00 2.411109407298e+00 2.409268210975e+00 2.407423136170e+00 2.405576698426e+00 2.403729494684e+00 2.401878869603e+00 2.400026356122e+00 2.398176311976e+00 2.396322882583e+00 2.394469393473e+00 2.392615197319e+00 2.390756838154e+00 2.388903708651e+00 2.387046880293e+00 2.385187841430e+00 2.383331024474e+00 2.381471805469e+00 2.379613937144e+00 2.377756488312e+00 2.375898177913e+00 2.374040390892e+00 2.372183451688e+00 2.370325146579e+00 2.368471404420e+00 2.366618143716e+00 2.364763774456e+00 2.362913003611e+00 2.361062794017e+00 2.359213596127e+00 2.357366429481e+00 2.355522816615e+00 2.353681589378e+00 2.351839895512e+00 2.350001838128e+00 2.348168522588e+00 2.346334977737e+00 2.344504860227e+00 2.342679752269e+00 2.340855066889e+00 2.339037075705e+00 2.337221158091e+00 2.335407764275e+00 2.333601175757e+00 2.331798157128e+00 2.329998721079e+00 2.328203632351e+00 2.326414105432e+00 2.324631330821e+00 2.322850211853e+00 2.321077681400e+00 2.319310316110e+00 2.317548026245e+00 2.315791881565e+00 2.314042636370e+00 2.312299172520e+00 2.310564622228e+00 2.308834707303e+00 2.307111559619e+00 2.305397919834e+00 2.303690025713e+00 2.301991129525e+00 2.300299127575e+00 2.298616515452e+00 2.296942536003e+00 2.295276849649e+00 2.293619870043e+00 2.291974078144e+00 2.290335415060e+00 2.288709148654e+00 2.287092141310e+00 2.285482559524e+00 2.283887637763e+00 2.282300419802e+00 2.280725159606e+00 2.279160701370e+00 2.277609469119e+00 2.276069269772e+00 2.274541376230e+00 2.273025528281e+00 2.271523217733e+00 2.270031673959e+00 2.268556198295e+00 2.267091362870e+00 2.265641218058e+00 2.264208146708e+00 2.262785571495e+00 2.261379363998e+00 2.259986829734e+00 2.258610088703e+00 2.257252143288e+00 2.255904399003e+00 2.254575843221e+00 2.253263635000e+00 2.251965033316e+00 2.250686701581e+00 2.249425255755e+00 2.248182081493e+00 2.246954544912e+00 2.245746226510e+00 2.244556087066e+00 2.243385958973e+00 2.242234127253e+00 2.241103185655e+00 2.239990242877e+00 2.238898289344e+00 2.237827035490e+00 2.236776044677e+00 2.235744700993e+00 2.234737467945e+00 2.233748303138e+00 2.232784005905e+00 2.231841703294e+00 2.230921396164e+00 2.230024036085e+00 2.229148955372e+00 2.228301523241e+00 2.227474596345e+00 2.226672177528e+00 2.225895435576e+00 2.225143554319e+00 2.224417119386e+00 2.223716497304e+00 2.223040729283e+00 2.222393662071e+00 2.221769599539e+00 2.221176313065e+00 2.220607883559e+00 2.220068694350e+00 2.219555658277e+00 2.219070615531e+00 2.218616195252e+00 2.218190369381e+00 2.217792691995e+00 2.217425873195e+00 2.217090082950e+00 2.216782492521e+00 2.216504323558e+00 2.216260137977e+00 2.216046575455e+00 2.215864303731e+00 2.215713557837e+00 2.215596648343e+00 2.215510229009e+00 2.215458121060e+00 2.215437416547e+00 2.215452335423e+00 2.215500727093e+00 2.215581923773e+00 2.215698762489e+00 2.215851757827e+00 2.216036280979e+00 2.216261091647e+00 2.216517086794e+00 2.216811332808e+00 2.217141197710e+00 2.217504951060e+00 2.217909988250e+00 2.218349910322e+00 2.218830022965e+00 2.219343924305e+00 2.219897628889e+00 2.220491153625e+00 2.221119498435e+00 2.221789637959e+00 2.222497917519e+00 2.223245307807e+00 2.224032017124e+00 2.224859758413e+00 2.225726349605e+00 2.226631993332e+00 2.227579833527e+00 2.228569919217e+00 2.229597107960e+00 2.230667715786e+00 2.231780993826e+00 2.232933402206e+00 2.234127808255e+00 2.235365248987e+00 2.236644750885e+00 2.237965810342e+00 2.239329859579e+00 2.240737999899e+00 2.242186316553e+00 2.243677651324e+00 2.245214737710e+00 2.246794317174e+00 2.248416050718e+00 2.250081762364e+00 2.251790525209e+00 2.253542694776e+00 2.255340092704e+00 2.257182273145e+00 2.259067477454e+00 2.260995629362e+00 2.262969531830e+00 2.264987870841e+00 2.267049514977e+00 2.269155567045e+00 2.271306751590e+00 2.273502368671e+00 2.275741818929e+00 2.278026974937e+00 2.280354461643e+00 2.282728472868e+00 2.285146042819e+00 2.287607658154e+00 2.290114182929e+00 2.292665284051e+00 2.295260889273e+00 2.297900216805e+00 2.300583635833e+00 2.303312579383e+00 2.306083916521e+00 2.308901180175e+00 2.311760258195e+00 2.314665531181e+00 2.317611550243e+00 2.320604734188e+00 2.323638027856e+00 2.326715949580e+00 2.329836915741e+00 2.332999731693e+00 2.336207259271e+00 2.339454471623e+00 2.342746111104e+00 2.346079519055e+00 2.349454846354e+00 2.352871932315e+00 2.356329541617e+00 2.359829002040e+00 2.363371283905e+00 2.366950282840e+00 2.370571746688e+00 2.374233654006e+00 2.377934212546e+00 2.381674961007e+00 2.385452086540e+00 2.389269726763e+00 2.393126551759e+00 2.397020647393e+00 2.400952003229e+00 2.404920268802e+00 2.408928027313e+00 2.412969379987e+00 2.417046156645e+00 2.421160520626e+00 2.425308747075e+00 2.429493848365e+00 2.433711079520e+00 2.437961965422e+00 2.442248047110e+00 2.446564189444e+00 2.450914508945e+00 2.455294165328e+00 2.459709322977e+00 2.464151150115e+00 2.468623635538e+00 2.473128221228e+00 2.477658017568e+00 2.482219206900e+00 2.486807300117e+00 2.491421412296e+00 2.496062881881e+00 2.500730493451e+00 2.505424157578e+00 2.510139380560e+00 2.514883009498e+00 2.519647505887e+00 2.524434769221e+00 2.529244409775e+00 2.534075326246e+00 2.538926397616e+00 2.543795667938e+00 2.548686007450e+00 2.553594208854e+00 2.558520816759e+00 2.563463469833e+00 2.568421434662e+00 2.573394736048e+00 2.578382724709e+00 2.583384394766e+00 2.588398350139e+00 2.593426176995e+00 2.598463623146e+00 2.603510795038e+00 2.608569537519e+00 2.613635141590e+00 2.618709010922e+00 2.623787738890e+00 2.628876803725e+00 2.633967508861e+00 2.639062995957e+00 2.644162464563e+00 2.649263457688e+00 2.654363643363e+00 2.659469119630e+00 2.664570650492e+00 2.669673479959e+00 2.674770560643e+00 2.679865140187e+00 2.684954673754e+00 2.690041553018e+00 2.695121382953e+00 2.700190785791e+00 2.705254030952e+00 2.710307272551e+00 2.715350166778e+00 2.720380025143e+00 2.725398397666e+00 2.730403664380e+00 2.735391186146e+00 2.740367524091e+00 2.745322464583e+00 2.750262258723e+00 2.755182741598e+00 2.760082069830e+00 2.764961126711e+00 2.769816069479e+00 2.774650506858e+00 2.779458342763e+00 2.784239987447e+00 2.788997524361e+00 2.793723200892e+00 2.798423369455e+00 2.803090068226e+00 2.807728101638e+00 2.812330125602e+00 2.816901590907e+00 2.821436232211e+00 2.825935762573e+00 2.830398738756e+00 2.834820166019e+00 2.839205646056e+00 2.843548713117e+00 2.847850806619e+00 2.852107514835e+00 2.856322870859e+00 2.860492504177e+00 2.864613921831e+00 2.868690309244e+00 2.872711175135e+00 2.876689715196e+00 2.880609767107e+00 2.884481150495e+00 2.888297711128e+00 2.892057163469e+00 2.895764795848e+00 2.899411153582e+00 2.903001935424e+00 2.906530625367e+00 2.909998253854e+00 2.913405878648e+00 2.916748586335e+00 2.920025893202e+00 2.923238811084e+00 2.926387590956e+00 2.929462253874e+00 2.932471380036e+00 2.935409832106e+00 2.938276152422e+00 2.941070290988e+00 2.943787377612e+00 2.946433044952e+00 2.948998174849e+00 2.951493244767e+00 2.953901474350e+00 2.956237131289e+00 2.958489114786e+00 2.960658094591e+00 2.962747257867e+00 2.964749461513e+00 2.966671218166e+00 2.968500831154e+00 2.970248379759e+00 2.971903420715e+00 2.973472120324e+00 2.974951102072e+00 2.976333928853e+00 2.977631511010e+00 2.978829082069e+00 2.979938410646e+00 2.980947131664e+00 2.981863647165e+00 2.982682033836e+00 2.983400839847e+00 2.984023574545e+00 2.984542393025e+00 2.984966889657e+00 2.985284006861e+00 2.985503207959e+00 2.985616540847e+00 2.985627022831e+00 2.985534020772e+00 2.985333725412e+00 2.985029986121e+00 2.984614778533e+00 2.984098402939e+00 2.983467444204e+00 2.982732854439e+00 2.981884065196e+00 2.980927949309e+00 2.979862139206e+00 2.978681641054e+00 2.977396777183e+00 2.975990153480e+00 2.974478316563e+00 2.972849201132e+00 2.971107857855e+00 2.969253723696e+00 2.967283779262e+00 2.965202794237e+00 2.962999399438e+00 2.960690212390e+00 2.958256154439e+00 2.955712390471e+00 2.953049669833e+00 2.950272053107e+00 2.947379577576e+00 2.944365776232e+00 2.941243968257e+00 2.937996117443e+00 2.934641942118e+00 2.931161849275e+00 2.927569983562e+00 2.923863382949e+00 2.920035070842e+00 2.916098997267e+00 2.912037265731e+00 2.907869330291e+00 2.903577479311e+00 2.899176288549e+00 2.894658112389e+00 2.890022633716e+00 2.885279995978e+00 2.880413933801e+00 2.875446273063e+00 2.870354980716e+00 2.865159666456e+00 2.859847465574e+00 2.854425052382e+00 2.848897191442e+00 2.843248944134e+00 2.837505538763e+00 2.831640342286e+00 2.825680068943e+00 2.819603038849e+00 2.813423125107e+00 2.807141019019e+00 2.800747005213e+00 2.794260486614e+00 2.787656353499e+00 2.780969270667e+00 2.774164952281e+00 2.767274184434e+00 2.760278029747e+00 2.753183396733e+00 2.746001372140e+00 2.738710081325e+00 2.731342960169e+00 2.723864464376e+00 2.716313898988e+00 2.708655126638e+00 2.700919254949e+00 2.693093578197e+00 2.685174344879e+00 2.677184839576e+00 2.669091544265e+00 2.660938010826e+00 2.652680654196e+00 2.644365189239e+00 2.635954481042e+00 2.627475085166e+00 2.618922317562e+00 2.610285846189e+00 2.601591101557e+00 2.592807560498e+00 2.583972311337e+00 2.575051043046e+00 2.566078169201e+00 2.557029409728e+00 2.547918526356e+00 2.538748701543e+00 2.529507614686e+00 2.520219554917e+00 2.510856468716e+00 2.501451824963e+00 2.491976558543e+00 2.482457045193e+00 2.472877569387e+00 2.463245211453e+00 2.453566320016e+00 2.443829828284e+00 2.434054149503e+00 2.424218719542e+00 2.414346622587e+00 2.404420327237e+00 2.394455520866e+00 2.384443769426e+00 2.374389208174e+00 2.364293718480e+00 2.354153406639e+00 2.343979198021e+00 2.333756538651e+00 2.323504637665e+00 2.313207325936e+00 2.302877999782e+00 2.292506609894e+00 2.282101476962e+00 2.271663061129e+00 2.261182173356e+00 2.250677918203e+00 2.240127596094e+00 2.229555265051e+00 2.218936896255e+00 2.208298498795e+00 2.197615773068e+00 2.186904628460e+00 2.176165937179e+00 2.165382573616e+00 2.154583450587e+00 2.143732462795e+00 2.132869879571e+00 2.121958330177e+00 2.111026125469e+00 2.100056820991e+00 2.089050715971e+00 2.078025888128e+00 2.066948405940e+00 2.055861136275e+00 2.044720289722e+00 2.033563636125e+00 2.022362403668e+00 2.011130971277e+00 1.999870929784e+00 1.988566616857e+00 1.977244385953e+00 1.965867995258e+00 1.954476625860e+00 1.943036549129e+00 1.931569994560e+00 1.920067776091e+00 1.908523184487e+00 1.896958068096e+00 1.885340983548e+00 1.873706216064e+00 1.862021920744e+00 1.850311262259e+00 1.838562457658e+00 1.826776873153e+00 1.814963442943e+00 1.803104853532e+00 1.791225582335e+00 1.779297640043e+00 1.767348046482e+00 1.755358321844e+00 1.743339216307e+00 1.731289025475e+00 1.719203530861e+00 1.707094863455e+00 1.694947747511e+00 1.682781745860e+00 1.670577890718e+00 1.658355345929e+00 1.646103755485e+00 1.633827618828e+00 1.621533252508e+00 1.609207952561e+00 1.596874373404e+00 1.584511596198e+00 1.572142086685e+00 1.559749083325e+00 1.547345704808e+00 1.534935978442e+00 1.522507672495e+00 1.510085448497e+00 1.497643115878e+00 1.485211834240e+00 1.472770343048e+00 1.460335830297e+00 1.447908309173e+00 1.435477824081e+00 1.423072573423e+00 1.410662303861e+00 1.398284068862e+00 1.385910945290e+00 1.373563666246e+00 1.361245316361e+00 1.348940240361e+00 1.336685564079e+00 1.324441320091e+00 1.312252747725e+00 1.300090920970e+00 1.287974809480e+00 1.275913607644e+00 1.263885021622e+00 1.251930834066e+00 1.240010804901e+00 1.228169546680e+00 1.216381688621e+00 1.204663587708e+00 1.193022495655e+00 1.181444419326e+00 1.169963978935e+00 1.158546521823e+00 1.147235503696e+00 1.136005087900e+00 1.124875152914e+00 1.113852471984e+00 1.102924007484e+00 1.092123657678e+00 1.081421379395e+00 1.070858032865e+00 1.060410198058e+00 1.050101903704e+00 1.039937028782e+00 1.029907275275e+00 1.020045319481e+00 1.010325508981e+00 1.000789820847e+00 9.914161312070e-01 9.822307357140e-01 9.732377476618e-01 9.644344839102e-01 9.558519121779e-01 9.474712065080e-01 9.393308961905e-01 9.314171482707e-01 9.237532327673e-01 9.163495247645e-01 9.092045577357e-01 9.023491416834e-01 8.957719213657e-01 8.895045717138e-01 8.835448814017e-01 8.779116602821e-01 8.726178267239e-01 8.676646855049e-01 8.630767005068e-01 8.588569535274e-01 8.550227934503e-01 8.515796181964e-01 8.485428006560e-01 8.459209732079e-01 8.437236942473e-01 8.419610844011e-01 8.406417361710e-01 8.397756107857e-01 8.393648949481e-01 8.394220140927e-01 8.399465311261e-01 8.409471818311e-01 8.424235722784e-01 8.443838779210e-01 8.468229388558e-01 8.497433298261e-01 8.531472506358e-01 8.570236384617e-01 8.613792388977e-01 8.662013467770e-01 8.714909226507e-01 8.772361709376e-01 8.834316543394e-01 8.900690509944e-01 8.971391906460e-01 9.046281519712e-01 9.125277597406e-01 9.208283692046e-01 9.295077606874e-01 9.385669650560e-01 9.479750098047e-01 9.577324289099e-01 9.678121194539e-01 9.782042079748e-01 9.888948642535e-01 9.998565164002e-01 1.011092910357e+00 1.022557820817e+00 1.034262884632e+00 1.046164173853e+00 1.058260937324e+00 1.070529404146e+00 1.082941139046e+00 1.095498349357e+00 1.108153015110e+00 1.120913459919e+00 1.133733887717e+00 1.146611998425e+00 1.159518240289e+00 1.172429727025e+00 1.185334969065e+00 1.198197096829e+00 1.211010425330e+00 1.223735261476e+00 1.236365370355e+00 1.248865550800e+00 1.261220398898e+00 1.273404595935e+00 1.285392875582e+00 1.297166735178e+00 1.308699132994e+00 1.319968372595e+00 1.330949606552e+00 1.341627129460e+00 1.351963844518e+00 1.361955828787e+00 1.371563035975e+00 1.380780000179e+00 1.389573130870e+00 1.397925558568e+00 1.405827411551e+00 1.413233622513e+00 1.420161100826e+00 1.426553508624e+00 1.432428769286e+00 1.437747784586e+00 1.442499985190e+00 1.446684497110e+00 1.450259072620e+00 1.453250949792e+00 1.455604920338e+00 1.457348881357e+00 1.458447274927e+00 1.458898721782e+00 1.458708756323e+00 1.457841252941e+00 1.456328989895e+00 1.454125812489e+00 1.451262036325e+00 1.447711449213e+00 1.443480140646e+00 1.438569331066e+00 1.432965232659e+00 1.426688468783e+00 1.419712222366e+00 1.412062222455e+00 1.403721053119e+00 1.394702692352e+00 1.385006567553e+00 1.374632053658e+00 1.363596251112e+00 1.351891040848e+00 1.339537371417e+00 1.326535549023e+00 1.312901345409e+00 1.298648275873e+00 1.283792725861e+00 1.268353511797e+00 1.252351626033e+00 1.235816108813e+00 1.218775538537e+00 1.201261993076e+00 1.183316619497e+00 1.164981655642e+00 1.146305561350e+00 1.127341843482e+00 1.108146990995e+00 1.088785951522e+00 1.069326807919e+00 1.049845771971e+00 1.030412105415e+00 1.011120179388e+00 9.920370722764e-01 9.732596491318e-01 9.548741280669e-01 9.369539867717e-01 9.196024647537e-01 9.028710681588e-01 8.868610957397e-01 8.716152348210e-01 8.571993408791e-01 8.436634656945e-01 8.310245681196e-01 8.193284299708e-01 8.085578511754e-01 7.987351352741e-01 7.898270435496e-01 7.818261086102e-01 7.746939728961e-01 7.684010997687e-01 7.629269656150e-01 7.582195354455e-01 7.542810176492e-01 7.510778945035e-01 7.486219680527e-01 7.469184195766e-01 7.460074998008e-01 7.459223581994e-01 7.467286029358e-01 7.485017070922e-01 7.513164415480e-01 7.552653061028e-01 7.604259374340e-01 7.668872739617e-01 7.746954033686e-01 7.839073594502e-01 7.945209663329e-01 8.065261840062e-01 8.198601491995e-01 8.344287414519e-01 8.501021277735e-01 8.666970203999e-01 8.840275408716e-01 9.018427413840e-01 9.199021716447e-01 9.379226291135e-01 9.556328858845e-01 9.727453326829e-01 9.889809380035e-01 1.004081808230e+00 1.017785825571e+00 1.029885840203e+00 1.040169656293e+00 1.048490340928e+00 1.054721009443e+00 1.058782743493e+00 1.060643604668e+00 1.060314713912e+00 1.057867918441e+00 1.053404651129e+00 1.047108779638e+00 1.039179939595e+00 1.029899486589e+00 1.019569718838e+00 1.010394198439e+00 1.000180279585e+00 9.895145798384e-01 9.791583171509e-01 9.698518980967e-01 9.621367896453e-01 9.562618791578e-01 9.521663741137e-01 9.495495316778e-01 9.480493764401e-01 9.474220906943e-01 9.476485885262e-01 9.489754789620e-01 9.518595177976e-01 9.567789632452e-01 9.640547636730e-01 9.737158620954e-01 9.854081722049e-01 9.984484031110e-01 1.011990400886e+00 1.025202023779e+00 1.037450854435e+00 1.048420840038e+00 1.058152988338e+00 1.066972967467e+00 1.075390191846e+00 1.083942346136e+00 1.093771286385e+00 1.080326660328e+00 1.027796484315e+00 9.619281641108e-01 9.185342522486e-01 9.262953471539e-01 9.844582081487e-01 1.063791061418e+00 1.129128970798e+00 1.155979629397e+00 1.135813577823e+00 1.076782350852e+00 1.002592641137e+00 9.472376868593e-01 9.395004967879e-01 9.822512573509e-01 1.050586214012e+00 1.111945321741e+00 1.143354670148e+00 1.137286349664e+00 1.101602502101e+00 1.056233535655e+00 1.025371054833e+00 1.024321680954e+00 1.048987098113e+00 1.078976286195e+00 1.091075600483e+00 1.070949206626e+00 1.019033252812e+00 9.524802533865e-01 9.022429289795e-01 8.992113713473e-01 9.505365056551e-01 1.032087572283e+00 1.107228782861e+00 1.145912189522e+00 1.132064542316e+00 1.065266127953e+00 9.615695843289e-01 8.540582920110e-01 7.878622682759e-01 7.955978159294e-01 8.660193309396e-01 9.558361537684e-01 1.024811784339e+00 1.050044560410e+00 1.026063284757e+00 9.628125853646e-01 8.833598853852e-01 8.188903889838e-01 7.955067239230e-01 8.162860327362e-01 8.593972456497e-01 8.962178023758e-01 9.068671015870e-01 8.847867747405e-01 8.360741402623e-01 7.767088994631e-01 7.274279786936e-01 7.045775982464e-01 7.105117909219e-01 7.335503990135e-01 7.581159737242e-01 7.739123839889e-01 7.782149500420e-01 7.734866016837e-01 7.629293343309e-01 7.468168686125e-01 7.219052669117e-01 6.847901612862e-01 6.378174107600e-01 5.950752687379e-01 5.830480217676e-01 6.246892530095e-01 7.151737439191e-01 8.244340290845e-01 9.180310947561e-01 9.685265607838e-01 9.589855823681e-01 8.853932434154e-01 7.612399874671e-01 6.285558344923e-01 5.716020571266e-01 6.609795192951e-01 8.502235238735e-01 1.053549643245e+00 1.214351496333e+00 1.300328783172e+00 1.296491809245e+00 1.204016736371e+00 1.042520119480e+00 8.569097024360e-01 7.288749487295e-01 7.478991563600e-01 9.001380902219e-01 1.090606900717e+00 1.246818885333e+00 1.331326070673e+00 1.330594579964e+00 1.249918074583e+00 1.112173880740e+00 9.584147835780e-01 8.450860240930e-01 8.199118686369e-01 8.769262717932e-01 9.623374375296e-01 1.024887340632e+00 1.037455735764e+00 9.962330506264e-01 9.172959139853e-01 8.335454111585e-01 7.853314293789e-01 7.959288012613e-01 8.501703785626e-01 9.094525916386e-01 9.400244834795e-01 9.250425267696e-01 8.665418795446e-01 7.858819422097e-01 7.225583078011e-01 7.191339129282e-01 7.857715038836e-01 8.901781466923e-01 9.899056297912e-01 1.055247201069e+00 1.072873932231e+00 1.044545215445e+00 9.854719874471e-01 9.215501399047e-01 8.818524449685e-01 8.841029570149e-01 9.229510939830e-01 9.759910877491e-01 1.020204470358e+00 1.042179679216e+00 1.040207042273e+00 1.021925319210e+00 9.994645991049e-01 9.828155945853e-01 9.740816820615e-01 9.668595771790e-01 9.798541705562e-01
 2.657292662816e+00 2.657576597915e+00 2.657830253464e+00 2.658227274255e+00 2.658940166489e+00 2.659987580016e+00 2.661163048639e+00 2.662169373764e+00 2.662829022686e+00 2.663173453912e+00 2.663378685128e+00 2.663656222585e+00 2.664186982220e+00 2.665047778599e+00 2.666146644309e+00 2.667251159123e+00 2.668138045415e+00 2.668709439298e+00 2.669011591089e+00 2.669197045425e+00 2.669479136462e+00 2.670059711791e+00 2.670996413383e+00 2.672131012179e+00 2.673185388468e+00 2.673949281061e+00 2.674397181608e+00 2.674642928973e+00 2.674864295738e+00 2.675232838301e+00 2.675889701217e+00 2.676849355335e+00 2.677965212344e+00 2.678985341910e+00 2.679695458960e+00 2.680040892403e+00 2.680164363388e+00 2.680338545468e+00 2.680816056761e+00 2.681669667823e+00 2.682762033942e+00 2.683841015642e+00 2.684705479937e+00 2.685276510588e+00 2.685589182205e+00 2.685755012595e+00 2.685955221871e+00 2.686396639105e+00 2.687203981946e+00 2.688313103630e+00 2.689461169158e+00 2.690338797948e+00 2.690777393122e+00 2.690865356528e+00 2.690911498674e+00 2.691243678713e+00 2.692005087161e+00 2.693076753801e+00 2.694194010875e+00 2.695127614785e+00 2.695782174984e+00 2.696184849218e+00 2.696432299327e+00 2.696653678362e+00 2.697016408779e+00 2.697658656373e+00 2.698612733702e+00 2.699734162950e+00 2.700746215839e+00 2.701388029746e+00 2.701604848042e+00 2.701619235852e+00 2.701798369476e+00 2.702392329893e+00 2.703367260818e+00 2.704449083495e+00 2.705343197014e+00 2.705924679367e+00 2.706273538453e+00 2.706562836139e+00 2.706910498057e+00 2.707314374217e+00 2.707722553349e+00 2.708151385864e+00 2.708695497705e+00 2.709403195413e+00 2.710169923920e+00 2.710760405989e+00 2.710976457977e+00 2.710825200853e+00 2.710580804266e+00 2.710636001785e+00 2.711223927325e+00 2.712238364430e+00 2.713268186877e+00 2.713891458132e+00 2.713944768431e+00 2.713636013694e+00 2.713397493904e+00 2.713608007267e+00 2.714351590911e+00 2.715380471609e+00 2.716320484919e+00 2.716916450949e+00 2.717171673231e+00 2.717276616819e+00 2.717457829586e+00 2.717827777412e+00 2.718352066559e+00 2.718932762712e+00 2.719512385052e+00 2.720109494522e+00 2.720742601848e+00 2.721342683097e+00 2.721771166520e+00 2.721918385227e+00 2.721824142410e+00 2.721715622697e+00 2.721902476754e+00 2.722549918206e+00 2.723534039063e+00 2.724456363550e+00 2.724914373161e+00 2.724753680112e+00 2.724213077360e+00 2.723801332540e+00 2.723980390011e+00 2.724867972872e+00 2.726137086569e+00 2.727235620269e+00 2.727733001464e+00 2.727577546762e+00 2.727105901287e+00 2.726833166183e+00 2.727122482146e+00 2.727983359072e+00 2.729098415111e+00 2.730041966901e+00 2.730522206733e+00 2.730504856403e+00 2.730212530399e+00 2.729979487448e+00 2.730066640737e+00 2.730543227084e+00 2.731275565642e+00 2.732018279485e+00 2.732524809242e+00 2.732682833163e+00 2.732573597274e+00 2.732408301706e+00 2.732404665163e+00 2.732675765127e+00 2.733181430997e+00 2.733760588180e+00 2.734233598046e+00 2.734499375585e+00 2.734576268682e+00 2.734557028552e+00 2.734562333328e+00 2.734686555828e+00 2.734964533662e+00 2.735348830737e+00 2.735754059998e+00 2.736090123477e+00 2.736303175789e+00 2.736403512192e+00 2.736463542468e+00 2.736577544698e+00 2.736781001048e+00 2.737053795887e+00 2.737347928610e+00 2.737606441919e+00 2.737798875641e+00 2.737941995015e+00 2.738061124948e+00 2.738172242820e+00 2.738289153976e+00 2.738425805752e+00 2.738585457620e+00 2.738758079257e+00 2.738927640615e+00 2.739084540509e+00 2.739217575129e+00 2.739328530446e+00 2.739434395816e+00 2.739542795491e+00 2.739649761303e+00 2.739759588756e+00 2.739872965294e+00 2.739983539326e+00 2.740085824109e+00 2.740180383480e+00 2.740267687329e+00 2.740345023332e+00 2.740419473552e+00 2.740493801131e+00 2.740563165875e+00 2.740627069718e+00 2.740688866730e+00 2.740748097872e+00 2.740802180033e+00 2.740849133786e+00 2.740890267282e+00 2.740927368840e+00 2.740966123773e+00 2.741004067299e+00 2.741033732086e+00 2.741050408762e+00 2.741058761252e+00 2.741068885329e+00 2.741076980797e+00 2.741076011582e+00 2.741065770868e+00 2.741046089506e+00 2.741025744557e+00 2.741009815653e+00 2.740994389124e+00 2.740967545800e+00 2.740932231334e+00 2.740893343980e+00 2.740857495276e+00 2.740817455220e+00 2.740765155384e+00 2.740701627483e+00 2.740625764428e+00 2.740552384010e+00 2.740481653385e+00 2.740403111320e+00 2.740313907584e+00 2.740219852012e+00 2.740127333581e+00 2.740033866186e+00 2.739940724761e+00 2.739837598798e+00 2.739722866261e+00 2.739599518470e+00 2.739478708575e+00 2.739351159353e+00 2.739214681218e+00 2.739073572133e+00 2.738924379829e+00 2.738772487234e+00 2.738618479694e+00 2.738459474797e+00 2.738291810410e+00 2.738119558139e+00 2.737943746440e+00 2.737765401136e+00 2.737581556033e+00 2.737388730695e+00 2.737187127359e+00 2.736979098181e+00 2.736769234147e+00 2.736554746453e+00 2.736332964148e+00 2.736105076770e+00 2.735872167266e+00 2.735634975661e+00 2.735392537964e+00 2.735145693221e+00 2.734893145643e+00 2.734633194567e+00 2.734366415676e+00 2.734096391641e+00 2.733820190627e+00 2.733536137070e+00 2.733248841558e+00 2.732954800939e+00 2.732653937118e+00 2.732350221804e+00 2.732039516962e+00 2.731722825789e+00 2.731399853223e+00 2.731073120096e+00 2.730735935736e+00 2.730397127260e+00 2.730050277927e+00 2.729698588515e+00 2.729341308405e+00 2.728977333258e+00 2.728608077168e+00 2.728233050780e+00 2.727850781752e+00 2.727463300782e+00 2.727070361640e+00 2.726671108565e+00 2.726267309120e+00 2.725856111495e+00 2.725437242809e+00 2.725012248226e+00 2.724581151318e+00 2.724147972940e+00 2.723707347800e+00 2.723258657275e+00 2.722804502899e+00 2.722342076859e+00 2.721875640007e+00 2.721402352377e+00 2.720923503476e+00 2.720438352477e+00 2.719947880139e+00 2.719449276389e+00 2.718944952777e+00 2.718432576782e+00 2.717916141282e+00 2.717392887981e+00 2.716863140373e+00 2.716327703323e+00 2.715784772294e+00 2.715236594245e+00 2.714683045116e+00 2.714122876796e+00 2.713553218478e+00 2.712978000473e+00 2.712398636776e+00 2.711809022557e+00 2.711217441940e+00 2.710618719852e+00 2.710011142843e+00 2.709399020359e+00 2.708778377764e+00 2.708151859645e+00 2.707517281921e+00 2.706877858713e+00 2.706230607178e+00 2.705578228727e+00 2.704917631461e+00 2.704252685466e+00 2.703578925305e+00 2.702900065504e+00 2.702213310005e+00 2.701519382276e+00 2.700820158882e+00 2.700110429221e+00 2.699396209631e+00 2.698676637125e+00 2.697951661509e+00 2.697220445086e+00 2.696480279945e+00 2.695734025350e+00 2.694977925833e+00 2.694216333869e+00 2.693446203108e+00 2.692672102559e+00 2.691890366568e+00 2.691103027579e+00 2.690310310943e+00 2.689505389022e+00 2.688695253352e+00 2.687879868119e+00 2.687052766836e+00 2.686222452602e+00 2.685385861688e+00 2.684541576011e+00 2.683690569280e+00 2.682832209376e+00 2.681963249820e+00 2.681088991208e+00 2.680209320888e+00 2.679321097363e+00 2.678427159614e+00 2.677525554591e+00 2.676616774204e+00 2.675699630168e+00 2.674776077391e+00 2.673843669206e+00 2.672906399866e+00 2.671960540939e+00 2.671010498517e+00 2.670050470707e+00 2.669083878904e+00 2.668109198513e+00 2.667127214818e+00 2.666140758982e+00 2.665143964291e+00 2.664141872223e+00 2.663131714717e+00 2.662114537166e+00 2.661091652626e+00 2.660059098373e+00 2.659018585885e+00 2.657974120485e+00 2.656920950209e+00 2.655859157271e+00 2.654792005076e+00 2.653716645335e+00 2.652634589663e+00 2.651546854382e+00 2.650449386746e+00 2.649343194148e+00 2.648230195131e+00 2.647111796528e+00 2.645984027708e+00 2.644851262204e+00 2.643710901668e+00 2.642562713649e+00 2.641407177175e+00 2.640241301209e+00 2.639072597576e+00 2.637895670683e+00 2.636711314791e+00 2.635521485966e+00 2.634322064145e+00 2.633115038297e+00 2.631902593904e+00 2.630682635382e+00 2.629454728800e+00 2.628220965275e+00 2.626979686030e+00 2.625728524344e+00 2.624470788684e+00 2.623208028749e+00 2.621937494838e+00 2.620658631830e+00 2.619374011262e+00 2.618079506187e+00 2.616777251024e+00 2.615468575442e+00 2.614154554591e+00 2.612834924202e+00 2.611506521180e+00 2.610168636994e+00 2.608824201866e+00 2.607472749968e+00 2.606116232546e+00 2.604753238115e+00 2.603384442155e+00 2.602007037828e+00 2.600621445185e+00 2.599228684892e+00 2.597829477744e+00 2.596426503737e+00 2.595014003895e+00 2.593595512213e+00 2.592170515529e+00 2.590736258135e+00 2.589293845489e+00 2.587847159992e+00 2.586392738407e+00 2.584932211689e+00 2.583464822310e+00 2.581990214102e+00 2.580509023553e+00 2.579020276516e+00 2.577524256387e+00 2.576024340224e+00 2.574515004661e+00 2.573000121231e+00 2.571478762511e+00 2.569952181272e+00 2.568416643931e+00 2.566873548807e+00 2.565326113881e+00 2.563771547090e+00 2.562210626523e+00 2.560645658628e+00 2.559071113159e+00 2.557490776468e+00 2.555904479610e+00 2.554314401661e+00 2.552717218629e+00 2.551114672177e+00 2.549506308491e+00 2.547890236911e+00 2.546268131454e+00 2.544642497157e+00 2.543009587152e+00 2.541371140015e+00 2.539726992821e+00 2.538075060019e+00 2.536416940040e+00 2.534755589669e+00 2.533088231153e+00 2.531414414761e+00 2.529736137722e+00 2.528049233113e+00 2.526357533934e+00 2.524661486466e+00 2.522962358157e+00 2.521256505869e+00 2.519547541564e+00 2.517830952347e+00 2.516109609564e+00 2.514383899589e+00 2.512654093589e+00 2.510921334123e+00 2.509182615227e+00 2.507436107085e+00 2.505688179628e+00 2.503934075038e+00 2.502174578527e+00 2.500415032444e+00 2.498647700916e+00 2.496875846635e+00 2.495101410652e+00 2.493320109667e+00 2.491537452898e+00 2.489751957899e+00 2.487960879703e+00 2.486166466629e+00 2.484367501432e+00 2.482565204769e+00 2.480760803803e+00 2.478951658051e+00 2.477139677506e+00 2.475326032828e+00 2.473505654510e+00 2.471685766191e+00 2.469862252380e+00 2.468034482132e+00 2.466206369939e+00 2.464372202911e+00 2.462536661326e+00 2.460701677882e+00 2.458862278853e+00 2.457021558448e+00 2.455178005741e+00 2.453332045446e+00 2.451486623289e+00 2.449638436119e+00 2.447788400486e+00 2.445939704911e+00 2.444084012174e+00 2.442230072651e+00 2.440374470233e+00 2.438518907834e+00 2.436664758629e+00 2.434805166788e+00 2.432945433531e+00 2.431087920094e+00 2.429228827534e+00 2.427369227683e+00 2.425511869757e+00 2.423652256973e+00 2.421794867697e+00 2.419936918580e+00 2.418079808858e+00 2.416223487710e+00 2.414366886865e+00 2.412513142805e+00 2.410660704547e+00 2.408807262590e+00 2.406957077523e+00 2.405109328478e+00 2.403260420190e+00 2.401417478412e+00 2.399574440663e+00 2.397733463137e+00 2.395896756038e+00 2.394060561447e+00 2.392229967327e+00 2.390399843447e+00 2.388573627832e+00 2.386752996939e+00 2.384934885503e+00 2.383118721468e+00 2.381308220236e+00 2.379502392223e+00 2.377700441428e+00 2.375902696698e+00 2.374108722439e+00 2.372322522675e+00 2.370538982045e+00 2.368760991424e+00 2.366989732108e+00 2.365222885809e+00 2.363465292347e+00 2.361711609485e+00 2.359963322739e+00 2.358223957749e+00 2.356491763130e+00 2.354765990271e+00 2.353047298110e+00 2.351335717341e+00 2.349632328981e+00 2.347937885619e+00 2.346249706803e+00 2.344572473247e+00 2.342902117043e+00 2.341241843872e+00 2.339590557763e+00 2.337948589936e+00 2.336316428750e+00 2.334694515520e+00 2.333083209425e+00 2.331482326457e+00 2.329891748374e+00 2.328312887998e+00 2.326743870521e+00 2.325187857621e+00 2.323643467609e+00 2.322110362942e+00 2.320590564758e+00 2.319084876798e+00 2.317588035200e+00 2.316107699500e+00 2.314640085543e+00 2.313186647091e+00 2.311747915575e+00 2.310321444290e+00 2.308910080840e+00 2.307513666331e+00 2.306132842225e+00 2.304767840132e+00 2.303418672946e+00 2.302085137926e+00 2.300770025119e+00 2.299467507338e+00 2.298184066313e+00 2.296918283330e+00 2.295669813686e+00 2.294440225369e+00 2.293227811814e+00 2.292033599178e+00 2.290860505558e+00 2.289703453312e+00 2.288567952787e+00 2.287452425621e+00 2.286356980139e+00 2.285281983784e+00 2.284226855374e+00 2.283194552515e+00 2.282181446423e+00 2.281191981815e+00 2.280223795073e+00 2.279278375835e+00 2.278353742916e+00 2.277454186085e+00 2.276577025539e+00 2.275725859871e+00 2.274895586977e+00 2.274092564080e+00 2.273312725872e+00 2.272556950870e+00 2.271829288693e+00 2.271125500418e+00 2.270447642744e+00 2.269797440893e+00 2.269171950845e+00 2.268575433977e+00 2.268006312766e+00 2.267463369261e+00 2.266949734042e+00 2.266465149867e+00 2.266008472398e+00 2.265580636883e+00 2.265182558921e+00 2.264814730565e+00 2.264475840095e+00 2.264168166534e+00 2.263890543689e+00 2.263644881305e+00 2.263429825031e+00 2.263246536241e+00 2.263095689590e+00 2.262977798257e+00 2.262890082355e+00 2.262839168869e+00 2.262818266200e+00 2.262830638292e+00 2.262880024806e+00 2.262962587176e+00 2.263079465910e+00 2.263230108361e+00 2.263417573591e+00 2.263638405356e+00 2.263896390047e+00 2.264190848467e+00 2.264520826035e+00 2.264886644470e+00 2.265289809745e+00 2.265732685277e+00 2.266211368591e+00 2.266726274807e+00 2.267281190380e+00 2.267873224715e+00 2.268504921174e+00 2.269173552038e+00 2.269881951423e+00 2.270629951967e+00 2.271418308336e+00 2.272244816511e+00 2.273113367191e+00 2.274020657295e+00 2.274969460039e+00 2.275956625035e+00 2.276985820499e+00 2.278056828241e+00 2.279168278562e+00 2.280323679602e+00 2.281517731347e+00 2.282754960541e+00 2.284031983218e+00 2.285353656932e+00 2.286719146820e+00 2.288124710952e+00 2.289572917412e+00 2.291064308928e+00 2.292598019644e+00 2.294176391514e+00 2.295797563233e+00 2.297460963299e+00 2.299168651799e+00 2.300919944269e+00 2.302715568624e+00 2.304553655087e+00 2.306435340952e+00 2.308362661123e+00 2.310331793873e+00 2.312347118342e+00 2.314404421629e+00 2.316506785750e+00 2.318653927253e+00 2.320843108310e+00 2.323079124698e+00 2.325356459232e+00 2.327680126351e+00 2.330047384809e+00 2.332457373527e+00 2.334911855868e+00 2.337412044687e+00 2.339955665773e+00 2.342541807650e+00 2.345173029967e+00 2.347847465193e+00 2.350563831294e+00 2.353325390197e+00 2.356130697721e+00 2.358978493033e+00 2.361869864467e+00 2.364805133350e+00 2.367780676469e+00 2.370800412496e+00 2.373862241135e+00 2.376966576239e+00 2.380113257528e+00 2.383302553570e+00 2.386532883028e+00 2.389804948627e+00 2.393118623726e+00 2.396471113426e+00 2.399866771911e+00 2.403301209272e+00 2.406777524513e+00 2.410294629771e+00 2.413847807582e+00 2.417442584093e+00 2.421075059850e+00 2.424746416504e+00 2.428456974164e+00 2.432203898236e+00 2.435990182276e+00 2.439812392056e+00 2.443671495448e+00 2.447566988019e+00 2.451499146830e+00 2.455466352224e+00 2.459468391718e+00 2.463505064721e+00 2.467574049152e+00 2.471680697325e+00 2.475817991622e+00 2.479986972509e+00 2.484191159200e+00 2.488423768639e+00 2.492688767255e+00 2.496985322643e+00 2.501309882877e+00 2.505665282003e+00 2.510049316057e+00 2.514462526784e+00 2.518902592683e+00 2.523370615055e+00 2.527863870330e+00 2.532384433309e+00 2.536929380745e+00 2.541497705537e+00 2.546091515774e+00 2.550706795471e+00 2.555346497330e+00 2.560006190484e+00 2.564686806711e+00 2.569389524331e+00 2.574109838508e+00 2.578850792052e+00 2.583609316809e+00 2.588383995304e+00 2.593177371654e+00 2.597985521941e+00 2.602810251660e+00 2.607647292883e+00 2.612498530076e+00 2.617361573375e+00 2.622236909858e+00 2.627122693310e+00 2.632018288289e+00 2.636922465616e+00 2.641834599164e+00 2.646756367105e+00 2.651682136135e+00 2.656614496667e+00 2.661550701141e+00 2.666490220934e+00 2.671433957565e+00 2.676378510850e+00 2.681324358871e+00 2.686270377767e+00 2.691214506102e+00 2.696158120834e+00 2.701095440330e+00 2.706031682476e+00 2.710962097859e+00 2.715886308308e+00 2.720803121228e+00 2.725709766102e+00 2.730610321859e+00 2.735498066415e+00 2.740375698877e+00 2.745240141782e+00 2.750091883490e+00 2.754927944458e+00 2.759749396733e+00 2.764554140106e+00 2.769339825955e+00 2.774108147657e+00 2.778854873891e+00 2.783581567331e+00 2.788286264535e+00 2.792965018803e+00 2.797621778099e+00 2.802250579394e+00 2.806854175747e+00 2.811427682016e+00 2.815973069137e+00 2.820487082071e+00 2.824969270755e+00 2.829420917029e+00 2.833834520656e+00 2.838218164423e+00 2.842560221380e+00 2.846869294123e+00 2.851135938419e+00 2.855365303417e+00 2.859552026157e+00 2.863694055415e+00 2.867798437922e+00 2.871851226557e+00 2.875862436021e+00 2.879825676279e+00 2.883739807665e+00 2.887604523215e+00 2.891415715453e+00 2.895178428975e+00 2.898883611048e+00 2.902536826795e+00 2.906133253380e+00 2.909673601744e+00 2.913154951523e+00 2.916575760415e+00 2.919937807397e+00 2.923234945092e+00 2.926472567674e+00 2.929642729392e+00 2.932748214611e+00 2.935785936182e+00 2.938756084112e+00 2.941657406877e+00 2.944486352318e+00 2.947245981541e+00 2.949930278061e+00 2.952542801511e+00 2.955075946648e+00 2.957535109151e+00 2.959916551156e+00 2.962217835007e+00 2.964442424599e+00 2.966581166513e+00 2.968643160560e+00 2.970614794699e+00 2.972507179963e+00 2.974311913418e+00 2.976029758746e+00 2.977660185516e+00 2.979199554786e+00 2.980652111150e+00 2.982007602326e+00 2.983276784596e+00 2.984448177099e+00 2.985527335068e+00 2.986510062410e+00 2.987396898066e+00 2.988188591869e+00 2.988876811406e+00 2.989472059898e+00 2.989960450598e+00 2.990352650910e+00 2.990639825368e+00 2.990826550185e+00 2.990906646120e+00 2.990881240826e+00 2.990753861258e+00 2.990514691509e+00 2.990173648110e+00 2.989719682439e+00 2.989159502196e+00 2.988488054096e+00 2.987708232491e+00 2.986816484734e+00 2.985810192265e+00 2.984698073215e+00 2.983464911673e+00 2.982125135268e+00 2.980667097413e+00 2.979096437703e+00 2.977410543082e+00 2.975606340963e+00 2.973687644789e+00 2.971649644966e+00 2.969499723273e+00 2.967224157252e+00 2.964837003161e+00 2.962328840473e+00 2.959702825519e+00 2.956957900108e+00 2.954089210831e+00 2.951109417168e+00 2.947999196672e+00 2.944780868573e+00 2.941434809860e+00 2.937971520537e+00 2.934388122586e+00 2.930681433073e+00 2.926860970661e+00 2.922911215118e+00 2.918850767941e+00 2.914660720197e+00 2.910357955052e+00 2.905932219827e+00 2.901384435158e+00 2.896724252594e+00 2.891935679970e+00 2.887038620403e+00 2.882010684851e+00 2.876876540150e+00 2.871617240436e+00 2.866241874429e+00 2.860754778474e+00 2.855141216361e+00 2.849425478851e+00 2.843578729627e+00 2.837631727174e+00 2.831558073719e+00 2.825379734730e+00 2.819088358940e+00 2.812678916053e+00 2.806168573564e+00 2.799531851006e+00 2.792804059786e+00 2.785949800692e+00 2.779003722578e+00 2.771939351830e+00 2.764772474740e+00 2.757507300067e+00 2.750124212342e+00 2.742656672286e+00 2.735066114735e+00 2.727397899309e+00 2.719609093049e+00 2.711738627008e+00 2.703762510560e+00 2.695686958259e+00 2.687528565895e+00 2.679259748943e+00 2.670921324501e+00 2.662466168427e+00 2.653944692492e+00 2.645316475788e+00 2.636611077260e+00 2.627820423909e+00 2.618937695057e+00 2.609985290870e+00 2.600932544439e+00 2.591822444301e+00 2.582610393131e+00 2.573339956183e+00 2.563982064850e+00 2.554552496827e+00 2.545053055026e+00 2.535472027564e+00 2.525835790393e+00 2.516111555523e+00 2.506338900629e+00 2.496482177727e+00 2.486573220378e+00 2.476593719201e+00 2.466551952445e+00 2.456453983701e+00 2.446286853970e+00 2.436072829437e+00 2.425788689750e+00 2.415460391848e+00 2.405068767611e+00 2.394626939256e+00 2.384130886652e+00 2.373583010727e+00 2.362987408530e+00 2.352337922123e+00 2.341645723424e+00 2.330897682253e+00 2.320111923488e+00 2.309273305497e+00 2.298395777239e+00 2.287470446628e+00 2.276503051422e+00 2.265496911841e+00 2.254441310503e+00 2.243355990174e+00 2.232218906084e+00 2.221053985333e+00 2.209839034374e+00 2.198594866457e+00 2.187305988198e+00 2.175984536670e+00 2.164628995561e+00 2.153226448202e+00 2.141802572861e+00 2.130327313229e+00 2.118834235053e+00 2.107289410662e+00 2.095723272302e+00 2.084115985387e+00 2.072472972540e+00 2.060806005548e+00 2.049089806813e+00 2.037361513783e+00 2.025577390667e+00 2.013779934953e+00 2.001936534244e+00 1.990065486415e+00 1.978163608132e+00 1.966221400882e+00 1.954260936226e+00 1.942250918585e+00 1.930225971312e+00 1.918156293165e+00 1.906062460130e+00 1.893935694742e+00 1.881772872752e+00 1.869590601169e+00 1.857360680505e+00 1.845117915813e+00 1.832830599909e+00 1.820525639488e+00 1.808183858773e+00 1.795814788536e+00 1.783422232605e+00 1.770992500065e+00 1.758549156937e+00 1.746065297860e+00 1.733569091792e+00 1.721039212802e+00 1.708490708532e+00 1.695917986338e+00 1.683322158985e+00 1.670709543878e+00 1.658072156995e+00 1.645425332170e+00 1.632752931862e+00 1.620074323914e+00 1.607375913091e+00 1.594670265261e+00 1.581955459248e+00 1.569228792878e+00 1.556504545451e+00 1.543766051778e+00 1.531037609487e+00 1.518301667561e+00 1.505574698329e+00 1.492853529641e+00 1.480136752116e+00 1.467439502683e+00 1.454746214141e+00 1.442082542895e+00 1.429427384435e+00 1.416805366563e+00 1.404206596615e+00 1.391635892983e+00 1.379106599882e+00 1.366600958949e+00 1.354153645327e+00 1.341734955275e+00 1.329373783706e+00 1.317062841099e+00 1.304801919504e+00 1.292612455430e+00 1.280470207003e+00 1.268413669270e+00 1.256415551799e+00 1.244499573605e+00 1.232665003492e+00 1.220905640071e+00 1.209253290658e+00 1.197673349134e+00 1.186210921191e+00 1.174836354892e+00 1.163576329493e+00 1.152427654635e+00 1.141386900022e+00 1.130482534064e+00 1.119687259941e+00 1.109039595195e+00 1.098512575565e+00 1.088133485625e+00 1.077898940637e+00 1.067810379156e+00 1.057889714030e+00 1.048116230578e+00 1.038523109401e+00 1.029090771457e+00 1.019842008436e+00 1.010777777013e+00 1.001896277043e+00 9.932208353890e-01 9.847345887150e-01 9.764688377391e-01 9.684070558533e-01 9.605709604361e-01 9.529607694138e-01 9.455809379321e-01 9.384522068844e-01 9.315583891526e-01 9.249315812892e-01 9.185592211350e-01 9.124580840510e-01 9.066375186215e-01 9.010934948106e-01 8.958528252736e-01 8.909007436631e-01 8.862639248188e-01 8.819370137579e-01 8.779323139556e-01 8.742605716323e-01 8.709176330504e-01 8.679284655872e-01 8.652820338679e-01 8.629966076465e-01 8.610712670423e-01 8.595147697854e-01 8.583336506539e-01 8.575307899379e-01 8.571131776903e-01 8.570822384384e-01 8.574431084842e-01 8.581964713742e-01 8.593469154077e-01 8.608955840137e-01 8.628440745834e-01 8.651901404698e-01 8.679356245102e-01 8.710775420262e-01 8.746153472454e-01 8.785481444483e-01 8.828676203577e-01 8.875774092715e-01 8.926623389976e-01 8.981292675080e-01 9.039615151660e-01 9.101605822173e-01 9.167150916435e-01 9.236189411724e-01 9.308637681962e-01 9.384384714108e-01 9.463409642705e-01 9.545498478181e-01 9.630703673645e-01 9.718760650297e-01 9.809698131945e-01 9.903304777578e-01 9.999514130374e-01 1.009823967490e+00 1.019920777736e+00 1.030252873616e+00 1.040779544031e+00 1.051516516195e+00 1.062424996847e+00 1.073506529056e+00 1.084744620268e+00 1.096111362555e+00 1.107616682368e+00 1.119213993011e+00 1.130917404627e+00 1.142686908108e+00 1.154519730046e+00 1.166395801227e+00 1.178287950611e+00 1.190196502569e+00 1.202081667465e+00 1.213943765347e+00 1.225746468033e+00 1.237485074362e+00 1.249125872097e+00 1.260657919417e+00 1.272057574023e+00 1.283300565153e+00 1.294370245582e+00 1.305239556775e+00 1.315892534197e+00 1.326299753590e+00 1.336449972017e+00 1.346306068482e+00 1.355861600655e+00 1.365080462917e+00 1.373950821418e+00 1.382446263585e+00 1.390542181832e+00 1.398232821723e+00 1.405471005488e+00 1.412268948552e+00 1.418574623038e+00 1.424397776953e+00 1.429702587577e+00 1.434472769187e+00 1.438709221321e+00 1.442363363064e+00 1.445462178126e+00 1.447947952023e+00 1.449844361767e+00 1.451117499684e+00 1.451759570572e+00 1.451774590553e+00 1.451122537225e+00 1.449834315063e+00 1.447862777264e+00 1.445232239105e+00 1.441917895901e+00 1.437919390918e+00 1.433238420317e+00 1.427855268123e+00 1.421788721332e+00 1.415012931128e+00 1.407545251505e+00 1.399371419691e+00 1.390497702268e+00 1.380925338900e+00 1.370645854745e+00 1.359676015906e+00 1.348004843840e+00 1.335645477278e+00 1.322605261250e+00 1.308885488648e+00 1.294502720484e+00 1.279466137285e+00 1.263790338377e+00 1.247498940281e+00 1.230608016809e+00 1.213147295220e+00 1.195145011553e+00 1.176636643746e+00 1.157664150584e+00 1.138268727397e+00 1.118505570753e+00 1.098429630321e+00 1.078107245292e+00 1.057603595388e+00 1.037001578125e+00 1.016372207884e+00 9.958189712740e-01 9.754197591543e-01 9.552798754586e-01 9.355052524210e-01 9.161790744255e-01 8.974343791657e-01 8.793408570961e-01 8.620258021561e-01 8.455627040698e-01 8.300434809321e-01 8.155506596619e-01 8.021282490047e-01 7.898486978487e-01 7.787203801452e-01 7.687854046895e-01 7.600274824485e-01 7.524458255112e-01 7.460093245941e-01 7.406789467083e-01 7.364225562633e-01 7.331763507317e-01 7.309103144756e-01 7.295700218399e-01 7.291272582786e-01 7.295517192972e-01 7.308412745559e-01 7.329884989825e-01 7.360231248135e-01 7.399742004883e-01 7.448857753800e-01 7.508190947666e-01 7.578236420198e-01 7.659726084123e-01 7.752988675457e-01 7.858603066118e-01 7.976616461712e-01 8.107046480847e-01 8.249490909974e-01 8.403257163425e-01 8.567356386296e-01 8.740247623598e-01 8.920392579388e-01 9.105524801900e-01 9.293509875340e-01 9.481663299475e-01 9.667415471914e-01 9.847909272600e-01 1.002035134523e+00 1.018204236456e+00 1.033021575614e+00 1.046259935275e+00 1.057679733429e+00 1.067104060456e+00 1.074371566331e+00 1.079372680828e+00 1.082042030564e+00 1.082361108760e+00 1.080376295670e+00 1.076171435264e+00 1.069916102919e+00 1.061808044712e+00 1.052136389275e+00 1.041218894886e+00 1.031452860513e+00 1.020550654959e+00 1.009119156263e+00 9.979460595786e-01 9.877978697879e-01 9.792439678020e-01 9.725580257665e-01 9.676990231809e-01 9.643731137232e-01 9.622099010416e-01 9.609503478608e-01 9.605420569791e-01 9.611996379134e-01 9.633375937289e-01 9.674003785245e-01 9.736765471828e-01 9.821745602182e-01 9.925267262603e-01 1.004041833029e+00 1.015875300829e+00 1.027209861207e+00 1.037439733943e+00 1.046301802737e+00 1.053923609806e+00 1.060758730624e+00 1.067474099697e+00 1.074739110197e+00 1.083920795515e+00 1.069607185788e+00 1.018253065686e+00 9.558362969821e-01 9.176484263032e-01 9.301579445952e-01 9.901688320547e-01 1.067881057008e+00 1.129085318160e+00 1.150647213570e+00 1.125428784887e+00 1.063118696231e+00 9.891430451900e-01 9.387533407780e-01 9.397816974860e-01 9.915856459726e-01 1.066194743006e+00 1.130233909971e+00 1.161224171401e+00 1.152432875217e+00 1.112514941735e+00 1.062197399867e+00 1.026548262481e+00 1.021714810454e+00 1.043973910929e+00 1.072746961892e+00 1.084537347276e+00 1.065006364336e+00 1.014906073911e+00 9.517622438966e-01 9.062682296261e-01 9.076566575548e-01 9.608091262437e-01 1.040743735709e+00 1.111487932861e+00 1.144116862427e+00 1.123799906602e+00 1.051594372269e+00 9.455604704240e-01 8.413374536647e-01 7.853740318483e-01 8.062589450534e-01 8.855042853244e-01 9.767911775847e-01 1.040512543474e+00 1.055129200385e+00 1.016636915905e+00 9.370432520475e-01 8.431639003631e-01 7.724178913934e-01 7.565602569909e-01 7.965274732116e-01 8.620397031655e-01 9.179918805265e-01 9.416866914221e-01 9.254372318403e-01 8.746780378561e-01 8.051631635727e-01 7.389773646360e-01 6.969497834972e-01 6.880295351138e-01 7.046391644078e-01 7.308026144467e-01 7.535284170152e-01 7.671732868456e-01 7.717642283153e-01 7.688043199036e-01 7.578168308753e-01 7.357054806209e-01 6.995614857593e-01 6.517311294054e-01 6.050733152991e-01 5.840315237838e-01 6.117145534631e-01 6.869210523679e-01 7.826958518352e-01 8.657897770663e-01 9.094265041390e-01 8.975669436334e-01 8.275550593456e-01 7.150502434084e-01 6.048969838695e-01 5.769156043235e-01 6.799242493723e-01 8.621529457939e-01 1.048985927297e+00 1.190776037435e+00 1.258878470658e+00 1.241057564589e+00 1.141343854403e+00 9.832042706848e-01 8.175222700630e-01 7.294113176629e-01 7.877276775996e-01 9.534852974547e-01 1.138159815267e+00 1.280643014781e+00 1.349992358002e+00 1.336931191920e+00 1.250414358493e+00 1.116898336200e+00 9.800685178601e-01 8.934539735081e-01 8.909746850136e-01 9.542458080554e-01 1.031841652192e+00 1.080124706373e+00 1.077796798288e+00 1.025299951326e+00 9.421895052179e-01 8.633264621319e-01 8.265090777126e-01 8.468000824879e-01 9.023718889270e-01 9.543558055279e-01 9.716712610113e-01 9.403193651007e-01 8.650209402579e-01 7.701997401503e-01 6.993426511206e-01 6.975848848360e-01 7.707244528297e-01 8.793279996011e-01 9.782779893827e-01 1.038602222879e+00 1.048839325010e+00 1.012966346384e+00 9.485721854392e-01 8.837889594658e-01 8.486222737667e-01 8.586921813858e-01 9.045466262571e-01 9.613607420859e-01 1.006530497471e+00 1.028532288801e+00 1.027684684403e+00 1.012893869519e+00 9.960805232542e-01 9.853684316109e-01 9.802849649542e-01 9.729376084032e-01 9.824568531968e-01
 2.685751963539e+00 2.686081304221e+00 2.686375135473e+00 2.686815263959e+00 2.687579712641e+00 2.688684347258e+00 2.689919553517e+00 2.690978360747e+00 2.691686905722e+00 2.692082232508e+00 2.692332642318e+00 2.692657113812e+00 2.693239382289e+00 2.694158622379e+00 2.695315181092e+00 2.696474774450e+00 2.697412886594e+00 2.698036132772e+00 2.698389382642e+00 2.698624346946e+00 2.698950820204e+00 2.699580040617e+00 2.700571122264e+00 2.701762091756e+00 2.702871967173e+00 2.703688946284e+00 2.704187024196e+00 2.704481904487e+00 2.704749339256e+00 2.705166228979e+00 2.705877558885e+00 2.706894729677e+00 2.708068620776e+00 2.709145765964e+00 2.709907762171e+00 2.710305012394e+00 2.710477733636e+00 2.710700507987e+00 2.711229056685e+00 2.712140909254e+00 2.713291834381e+00 2.714428671800e+00 2.715348141430e+00 2.715972263647e+00 2.716337334437e+00 2.716555339843e+00 2.716806646606e+00 2.717300741496e+00 2.718165380718e+00 2.719329669462e+00 2.720535296146e+00 2.721470877351e+00 2.721963439889e+00 2.722101195923e+00 2.722196386484e+00 2.722581708931e+00 2.723401267628e+00 2.724532767653e+00 2.725709359207e+00 2.726699126754e+00 2.727407862786e+00 2.727865709313e+00 2.728167055802e+00 2.728444876616e+00 2.728861826771e+00 2.729560340248e+00 2.730568788882e+00 2.731747419306e+00 2.732820016250e+00 2.733522291774e+00 2.733793959684e+00 2.733860363552e+00 2.734090205978e+00 2.734737327913e+00 2.735771170305e+00 2.736914330138e+00 2.737870576769e+00 2.738511802045e+00 2.738915445814e+00 2.739260492007e+00 2.739665355569e+00 2.740126371844e+00 2.740591331420e+00 2.741077928968e+00 2.741679648819e+00 2.742447367525e+00 2.743276572525e+00 2.743928467197e+00 2.744202381120e+00 2.744103285037e+00 2.743910084538e+00 2.744017009044e+00 2.744666191810e+00 2.745746323235e+00 2.746844748489e+00 2.747530304568e+00 2.747638413998e+00 2.747377639875e+00 2.747191615834e+00 2.747461871132e+00 2.748271042993e+00 2.749367928828e+00 2.750371187081e+00 2.751028053024e+00 2.751337726934e+00 2.751497189394e+00 2.751736726003e+00 2.752169781720e+00 2.752758367140e+00 2.753399854770e+00 2.754037231234e+00 2.754693771473e+00 2.755387437283e+00 2.756050120936e+00 2.756543207020e+00 2.756751206540e+00 2.756711679721e+00 2.756660347259e+00 2.756905711278e+00 2.757619839086e+00 2.758670360542e+00 2.759662045141e+00 2.760184478339e+00 2.760082733290e+00 2.759598376453e+00 2.759241933199e+00 2.759484194606e+00 2.760438562488e+00 2.761777128139e+00 2.762944486045e+00 2.763505166218e+00 2.763409778010e+00 2.762994358748e+00 2.762777955059e+00 2.763127278385e+00 2.764051739133e+00 2.765234717155e+00 2.766247225009e+00 2.766793780487e+00 2.766838857126e+00 2.766602419974e+00 2.766426357704e+00 2.766571744242e+00 2.767115623313e+00 2.767917580867e+00 2.768734279832e+00 2.769308950618e+00 2.769529875166e+00 2.769480369273e+00 2.769374828145e+00 2.769433825973e+00 2.769771101403e+00 2.770346885558e+00 2.770993772310e+00 2.771532807759e+00 2.771862244950e+00 2.772004250500e+00 2.772047489968e+00 2.772116415055e+00 2.772305848573e+00 2.772649744515e+00 2.773100423936e+00 2.773571885049e+00 2.773975302756e+00 2.774255783566e+00 2.774420793251e+00 2.774546383346e+00 2.774726001560e+00 2.774994524757e+00 2.775338089264e+00 2.775700425317e+00 2.776025465255e+00 2.776286866408e+00 2.776496221383e+00 2.776681979639e+00 2.776861220583e+00 2.777045798831e+00 2.777250567882e+00 2.777477098306e+00 2.777717461743e+00 2.777955091379e+00 2.778179898333e+00 2.778379917725e+00 2.778558391621e+00 2.778731301019e+00 2.778906994316e+00 2.779083104648e+00 2.779261892644e+00 2.779442655907e+00 2.779622286282e+00 2.779795440583e+00 2.779958592247e+00 2.780114908290e+00 2.780261484843e+00 2.780405301378e+00 2.780547896446e+00 2.780688495396e+00 2.780821646424e+00 2.780954473196e+00 2.781084840177e+00 2.781207827164e+00 2.781324216643e+00 2.781435508702e+00 2.781545754300e+00 2.781654416469e+00 2.781762958411e+00 2.781862724071e+00 2.781948292222e+00 2.782027960174e+00 2.782109853566e+00 2.782188245803e+00 2.782260574778e+00 2.782320744862e+00 2.782372466210e+00 2.782423970794e+00 2.782480561189e+00 2.782536030550e+00 2.782580879982e+00 2.782618034304e+00 2.782652040756e+00 2.782689194497e+00 2.782719466329e+00 2.782739057247e+00 2.782747176901e+00 2.782745475966e+00 2.782743480763e+00 2.782745547948e+00 2.782741062656e+00 2.782725311734e+00 2.782704274674e+00 2.782683639179e+00 2.782664910436e+00 2.782646128433e+00 2.782617519259e+00 2.782574876009e+00 2.782526477067e+00 2.782479368666e+00 2.782426020707e+00 2.782365904749e+00 2.782295963704e+00 2.782221610182e+00 2.782142237250e+00 2.782062223728e+00 2.781978372127e+00 2.781887268101e+00 2.781788668893e+00 2.781690227836e+00 2.781584847745e+00 2.781475251875e+00 2.781359248628e+00 2.781232600690e+00 2.781099138688e+00 2.780964461760e+00 2.780824646169e+00 2.780678969664e+00 2.780527456207e+00 2.780369143089e+00 2.780207649698e+00 2.780042366870e+00 2.779874050901e+00 2.779695320774e+00 2.779511875550e+00 2.779322053361e+00 2.779128722234e+00 2.778928306219e+00 2.778722865161e+00 2.778510810988e+00 2.778293836428e+00 2.778071710819e+00 2.777844402541e+00 2.777609338353e+00 2.777371186459e+00 2.777125389185e+00 2.776874381027e+00 2.776616545218e+00 2.776354748185e+00 2.776085568516e+00 2.775810656616e+00 2.775531628997e+00 2.775246454649e+00 2.774954129898e+00 2.774655680351e+00 2.774352090487e+00 2.774043444783e+00 2.773729332870e+00 2.773408148987e+00 2.773081374148e+00 2.772748226274e+00 2.772410884623e+00 2.772066473301e+00 2.771714064812e+00 2.771357318597e+00 2.770993549077e+00 2.770624700427e+00 2.770248962273e+00 2.769866773376e+00 2.769480328057e+00 2.769086409891e+00 2.768686893189e+00 2.768279950775e+00 2.767868134710e+00 2.767449973504e+00 2.767024959688e+00 2.766595145281e+00 2.766155988891e+00 2.765713134411e+00 2.765262230920e+00 2.764807041025e+00 2.764344324537e+00 2.763875662086e+00 2.763402421032e+00 2.762920334927e+00 2.762433351583e+00 2.761938335576e+00 2.761437597635e+00 2.760928767041e+00 2.760416605842e+00 2.759897749591e+00 2.759371114989e+00 2.758840517065e+00 2.758300530580e+00 2.757753572786e+00 2.757200868119e+00 2.756641384804e+00 2.756075223409e+00 2.755500120313e+00 2.754921775990e+00 2.754336911328e+00 2.753745318865e+00 2.753146464643e+00 2.752541432739e+00 2.751929665116e+00 2.751309269260e+00 2.750681649752e+00 2.750049364675e+00 2.749408360144e+00 2.748765705114e+00 2.748113563759e+00 2.747454359463e+00 2.746788934407e+00 2.746114562579e+00 2.745432599990e+00 2.744745607260e+00 2.744051056303e+00 2.743351199794e+00 2.742645024817e+00 2.741931792402e+00 2.741208408207e+00 2.740480416674e+00 2.739743617353e+00 2.738999429484e+00 2.738250078443e+00 2.737494002246e+00 2.736730288108e+00 2.735958030444e+00 2.735181629276e+00 2.734395775012e+00 2.733601188110e+00 2.732802540059e+00 2.731994330858e+00 2.731180307470e+00 2.730359236222e+00 2.729530834669e+00 2.728695053036e+00 2.727853087095e+00 2.727001524883e+00 2.726145702232e+00 2.725280242901e+00 2.724408068387e+00 2.723529544667e+00 2.722643920911e+00 2.721749522055e+00 2.720848685247e+00 2.719940391964e+00 2.719024057235e+00 2.718102934245e+00 2.717171816022e+00 2.716235361584e+00 2.715291343992e+00 2.714339620799e+00 2.713380056242e+00 2.712413237707e+00 2.711439793357e+00 2.710457321596e+00 2.709469647826e+00 2.708473749511e+00 2.707470759731e+00 2.706459315793e+00 2.705441455766e+00 2.704414699351e+00 2.703381014766e+00 2.702341710987e+00 2.701293311785e+00 2.700238489926e+00 2.699175556526e+00 2.698106095083e+00 2.697028293048e+00 2.695941929359e+00 2.694849556782e+00 2.693751173494e+00 2.692644571340e+00 2.691529757056e+00 2.690408571980e+00 2.689278669012e+00 2.688143744018e+00 2.687000912423e+00 2.685850403280e+00 2.684690965017e+00 2.683525717219e+00 2.682351726189e+00 2.681172307274e+00 2.679983923471e+00 2.678788254096e+00 2.677585422873e+00 2.676373546468e+00 2.675154607191e+00 2.673927417519e+00 2.672694746346e+00 2.671453227576e+00 2.670205617604e+00 2.668952436327e+00 2.667686946811e+00 2.666417645656e+00 2.665139512454e+00 2.663856072341e+00 2.662566518329e+00 2.661270165769e+00 2.659964445327e+00 2.658650677011e+00 2.657330448726e+00 2.656002204652e+00 2.654669899379e+00 2.653329654122e+00 2.651981480621e+00 2.650624534852e+00 2.649260238442e+00 2.647888988807e+00 2.646512309961e+00 2.645127152304e+00 2.643733971946e+00 2.642336109102e+00 2.640927930590e+00 2.639514621133e+00 2.638093112529e+00 2.636665328500e+00 2.635230097560e+00 2.633787703355e+00 2.632341008269e+00 2.630884870568e+00 2.629421656772e+00 2.627951136848e+00 2.626473598687e+00 2.624990820531e+00 2.623499446646e+00 2.622003292094e+00 2.620499840771e+00 2.618988808476e+00 2.617470421099e+00 2.615945500131e+00 2.614416244355e+00 2.612880832433e+00 2.611337228161e+00 2.609788238903e+00 2.608230246695e+00 2.606667057599e+00 2.605099915855e+00 2.603524791568e+00 2.601944721772e+00 2.600357939130e+00 2.598762546760e+00 2.597160066589e+00 2.595552225594e+00 2.593940291354e+00 2.592321065150e+00 2.590695554200e+00 2.589063429666e+00 2.587422903609e+00 2.585780357092e+00 2.584129745038e+00 2.582475489974e+00 2.580816182273e+00 2.579149455483e+00 2.577476545755e+00 2.575799827965e+00 2.574117731268e+00 2.572429194310e+00 2.570737258079e+00 2.569038178093e+00 2.567334245399e+00 2.565625229431e+00 2.563908950618e+00 2.562190096875e+00 2.560464900877e+00 2.558735162935e+00 2.556999968177e+00 2.555259141630e+00 2.553516130135e+00 2.551765892997e+00 2.550010654250e+00 2.548254172867e+00 2.546491822817e+00 2.544724605156e+00 2.542956003961e+00 2.541180740269e+00 2.539399681167e+00 2.537617560409e+00 2.535828779315e+00 2.534038020065e+00 2.532242242232e+00 2.530442328429e+00 2.528640842211e+00 2.526832519153e+00 2.525022749412e+00 2.523211806563e+00 2.521395331387e+00 2.519577188556e+00 2.517753856739e+00 2.515929442045e+00 2.514102964033e+00 2.512272417881e+00 2.510438914858e+00 2.508605330278e+00 2.506764950957e+00 2.504925625355e+00 2.503083536543e+00 2.501236561152e+00 2.499392492970e+00 2.497542009464e+00 2.495690528647e+00 2.493840878909e+00 2.491986951449e+00 2.490133072726e+00 2.488279059439e+00 2.486421547482e+00 2.484564657234e+00 2.482705238078e+00 2.480846106004e+00 2.478989081198e+00 2.477128230071e+00 2.475268104752e+00 2.473408687449e+00 2.471546871508e+00 2.469689885428e+00 2.467829911192e+00 2.465968614677e+00 2.464111919267e+00 2.462251812721e+00 2.460395137868e+00 2.458539955293e+00 2.456684301390e+00 2.454832089459e+00 2.452981072883e+00 2.451129981342e+00 2.449284222943e+00 2.447437719426e+00 2.445593790143e+00 2.443753146733e+00 2.441915798989e+00 2.440079152013e+00 2.438247258257e+00 2.436416001854e+00 2.434591941758e+00 2.432768412139e+00 2.430950422030e+00 2.429135469002e+00 2.427324461701e+00 2.425517363861e+00 2.423716609316e+00 2.421918503057e+00 2.420126893210e+00 2.418338633522e+00 2.416558208896e+00 2.414780128334e+00 2.413009481085e+00 2.411245496193e+00 2.409486865284e+00 2.407733732557e+00 2.405988647553e+00 2.404250630928e+00 2.402518891116e+00 2.400794469631e+00 2.399076246436e+00 2.397368044462e+00 2.395667211405e+00 2.393973772149e+00 2.392289749607e+00 2.390614623619e+00 2.388947529072e+00 2.387290986623e+00 2.385643874852e+00 2.384004464183e+00 2.382376805647e+00 2.380758060054e+00 2.379152171260e+00 2.377554064680e+00 2.375968127826e+00 2.374394510527e+00 2.372829890436e+00 2.371278746976e+00 2.369739930688e+00 2.368212121559e+00 2.366698947581e+00 2.365197105223e+00 2.363709841766e+00 2.362235385311e+00 2.360773480222e+00 2.359329122709e+00 2.357895157179e+00 2.356476988749e+00 2.355075228396e+00 2.353686350398e+00 2.352316425782e+00 2.350958136464e+00 2.349618633310e+00 2.348294375414e+00 2.346985732047e+00 2.345697666431e+00 2.344424121931e+00 2.343167150339e+00 2.341929674122e+00 2.340710955375e+00 2.339511569551e+00 2.338327512229e+00 2.337166582450e+00 2.336024898638e+00 2.334899674405e+00 2.333797874859e+00 2.332715628255e+00 2.331653344916e+00 2.330614498018e+00 2.329594652038e+00 2.328596960904e+00 2.327623010037e+00 2.326668464882e+00 2.325739370092e+00 2.324832949241e+00 2.323948247940e+00 2.323088965042e+00 2.322252882812e+00 2.321443308497e+00 2.320656104594e+00 2.319893923404e+00 2.319159183682e+00 2.318449205437e+00 2.317764088690e+00 2.317105378901e+00 2.316476027764e+00 2.315870995619e+00 2.315294584326e+00 2.314745977562e+00 2.314226698364e+00 2.313733676179e+00 2.313270482918e+00 2.312837210821e+00 2.312432095027e+00 2.312056623752e+00 2.311711959179e+00 2.311397054758e+00 2.311113409415e+00 2.310860866905e+00 2.310639672111e+00 2.310450057414e+00 2.310291681344e+00 2.310166437562e+00 2.310074492554e+00 2.310014264073e+00 2.309988078868e+00 2.309995403342e+00 2.310037517114e+00 2.310112646333e+00 2.310221599825e+00 2.310366405968e+00 2.310547625705e+00 2.310761134196e+00 2.311012571704e+00 2.311299108417e+00 2.311624094160e+00 2.311983080376e+00 2.312380077709e+00 2.312812714859e+00 2.313284500221e+00 2.313793404331e+00 2.314339776258e+00 2.314923786396e+00 2.315547521361e+00 2.316210780948e+00 2.316912091322e+00 2.317652542871e+00 2.318430566620e+00 2.319250588873e+00 2.320109950410e+00 2.321009753963e+00 2.321949395034e+00 2.322927634924e+00 2.323948929647e+00 2.325011634383e+00 2.326113617434e+00 2.327258138456e+00 2.328443052120e+00 2.329670380287e+00 2.330940067595e+00 2.332251899510e+00 2.333604314741e+00 2.335000264795e+00 2.336437541436e+00 2.337918827101e+00 2.339440756647e+00 2.341007855216e+00 2.342616624656e+00 2.344267793556e+00 2.345962174899e+00 2.347700236759e+00 2.349482460268e+00 2.351305074759e+00 2.353173615403e+00 2.355084899995e+00 2.357041182654e+00 2.359038885849e+00 2.361081492703e+00 2.363166904893e+00 2.365295852694e+00 2.367470012461e+00 2.369686060890e+00 2.371945670740e+00 2.374250690163e+00 2.376598239769e+00 2.378987525176e+00 2.381422298189e+00 2.383900099508e+00 2.386419573357e+00 2.388984405104e+00 2.391590789521e+00 2.394242505306e+00 2.396936035185e+00 2.399671823623e+00 2.402449768902e+00 2.405270880749e+00 2.408134898621e+00 2.411039301769e+00 2.413989329930e+00 2.416977631852e+00 2.420010145888e+00 2.423082069420e+00 2.426195399769e+00 2.429349766042e+00 2.432544414965e+00 2.435782122929e+00 2.439057065631e+00 2.442372047134e+00 2.445727890678e+00 2.449123137174e+00 2.452559287389e+00 2.456028986414e+00 2.459540667133e+00 2.463090380703e+00 2.466677763101e+00 2.470300895004e+00 2.473963284565e+00 2.477661481942e+00 2.481394694521e+00 2.485165597291e+00 2.488970325416e+00 2.492808966468e+00 2.496683852878e+00 2.500590813811e+00 2.504532989971e+00 2.508507941645e+00 2.512515216625e+00 2.516553470901e+00 2.520624446663e+00 2.524726673103e+00 2.528857632076e+00 2.533020221309e+00 2.537210777509e+00 2.541429691940e+00 2.545678700914e+00 2.549953856849e+00 2.554256961016e+00 2.558584311690e+00 2.562939475231e+00 2.567318980796e+00 2.571721092833e+00 2.576148850896e+00 2.580597589690e+00 2.585070984562e+00 2.589564162511e+00 2.594078650410e+00 2.598613651952e+00 2.603166811183e+00 2.607740028917e+00 2.612328682763e+00 2.616936648229e+00 2.621561733480e+00 2.626200100848e+00 2.630855726840e+00 2.635520901304e+00 2.640202172054e+00 2.644894060804e+00 2.649598786381e+00 2.654311068108e+00 2.659035746227e+00 2.663767608015e+00 2.668508343278e+00 2.673254472962e+00 2.678007972751e+00 2.682766342425e+00 2.687528359154e+00 2.692293693332e+00 2.697061202669e+00 2.701829733858e+00 2.706599476100e+00 2.711365983650e+00 2.716132325044e+00 2.720895446052e+00 2.725654974779e+00 2.730408999580e+00 2.735157502585e+00 2.739898647552e+00 2.744631140891e+00 2.749355440703e+00 2.754070397286e+00 2.758772914067e+00 2.763465802024e+00 2.768142535513e+00 2.772806221126e+00 2.777453557288e+00 2.782083485211e+00 2.786697661136e+00 2.791290694371e+00 2.795865568741e+00 2.800416740885e+00 2.804947797484e+00 2.809453009621e+00 2.813936345234e+00 2.818391446332e+00 2.822818106190e+00 2.827221102227e+00 2.831590668218e+00 2.835932523511e+00 2.840238053795e+00 2.844514536460e+00 2.848755188206e+00 2.852961366755e+00 2.857131765962e+00 2.861259755873e+00 2.865354171373e+00 2.869405681288e+00 2.873413398518e+00 2.877378894523e+00 2.881301672025e+00 2.885178284698e+00 2.889006193480e+00 2.892789933023e+00 2.896520261696e+00 2.900204391636e+00 2.903833616350e+00 2.907411775617e+00 2.910936508620e+00 2.914403388359e+00 2.917814818640e+00 2.921166661085e+00 2.924463260187e+00 2.927694560635e+00 2.930868110015e+00 2.933974849373e+00 2.937019390563e+00 2.939997592835e+00 2.942906463715e+00 2.945751064685e+00 2.948523443699e+00 2.951227631716e+00 2.953858543124e+00 2.956417030519e+00 2.958900226432e+00 2.961308240976e+00 2.963640722611e+00 2.965892738929e+00 2.968068369659e+00 2.970160091726e+00 2.972173771741e+00 2.974102916000e+00 2.975946691659e+00 2.977707083103e+00 2.979379263676e+00 2.980967590386e+00 2.982461735102e+00 2.983870745531e+00 2.985184707643e+00 2.986408838989e+00 2.987539026511e+00 2.988574994539e+00 2.989517109618e+00 2.990358635888e+00 2.991107497902e+00 2.991753526974e+00 2.992304584019e+00 2.992751113822e+00 2.993098109930e+00 2.993340993866e+00 2.993478525367e+00 2.993517300149e+00 2.993444171214e+00 2.993268606982e+00 2.992983228905e+00 2.992591395899e+00 2.992087969790e+00 2.991476576387e+00 2.990754583226e+00 2.989917401470e+00 2.988973455510e+00 2.987911206808e+00 2.986741338971e+00 2.985449362745e+00 2.984046761125e+00 2.982526310907e+00 2.980889145397e+00 2.979136754124e+00 2.977261965631e+00 2.975276549406e+00 2.973162540137e+00 2.970936415920e+00 2.968586162005e+00 2.966117201341e+00 2.963526895715e+00 2.960812147553e+00 2.957983260650e+00 2.955022571388e+00 2.951948010135e+00 2.948744198011e+00 2.945421544503e+00 2.941975323874e+00 2.938403390141e+00 2.934713309476e+00 2.930889568445e+00 2.926953715258e+00 2.922883309702e+00 2.918698802860e+00 2.914384679194e+00 2.909943987619e+00 2.905386340497e+00 2.900696229300e+00 2.895893551876e+00 2.890956018931e+00 2.885904556564e+00 2.880724615482e+00 2.875421526611e+00 2.870002239400e+00 2.864450869124e+00 2.858789473399e+00 2.852994357984e+00 2.847093186323e+00 2.841055802742e+00 2.834909882091e+00 2.828639829144e+00 2.822246545085e+00 2.815748568000e+00 2.809114108185e+00 2.802383855520e+00 2.795517832025e+00 2.788555009183e+00 2.781463116788e+00 2.774261644919e+00 2.766952897713e+00 2.759520786963e+00 2.751995581698e+00 2.744336987890e+00 2.736594826510e+00 2.728719530350e+00 2.720756914501e+00 2.712677953374e+00 2.704493203936e+00 2.696216511154e+00 2.687817847374e+00 2.679341160975e+00 2.670736018203e+00 2.662059692251e+00 2.653263848883e+00 2.644385333180e+00 2.635406344908e+00 2.626328547161e+00 2.617171378155e+00 2.607903269111e+00 2.598568545080e+00 2.589118973069e+00 2.579605830593e+00 2.569989680412e+00 2.560297453527e+00 2.550522099128e+00 2.540655303487e+00 2.530725138140e+00 2.520692642103e+00 2.510605995405e+00 2.500423156296e+00 2.490178971657e+00 2.479853680536e+00 2.469455816285e+00 2.458994397492e+00 2.448451668179e+00 2.437854365953e+00 2.427175615593e+00 2.416443614758e+00 2.405638535412e+00 2.394774960669e+00 2.383848302464e+00 2.372858893582e+00 2.361814890141e+00 2.350704568385e+00 2.339548196100e+00 2.328324198705e+00 2.317054289816e+00 2.305723697559e+00 2.294345583950e+00 2.282915085426e+00 2.271430959369e+00 2.259901636302e+00 2.248315789400e+00 2.236694041040e+00 2.225014339431e+00 2.213298589756e+00 2.201529111023e+00 2.189721881213e+00 2.177866557631e+00 2.165970626213e+00 2.154035495798e+00 2.142050519027e+00 2.130037430565e+00 2.117970710390e+00 2.105878383425e+00 2.093732198720e+00 2.081561666676e+00 2.069347356385e+00 2.057095339118e+00 2.044814029315e+00 2.032483650898e+00 2.020134980112e+00 2.007731729483e+00 1.995313406468e+00 1.982846785533e+00 1.970354786239e+00 1.957828417261e+00 1.945263964745e+00 1.932678710876e+00 1.920045550242e+00 1.907399271338e+00 1.894707151810e+00 1.881995019502e+00 1.869249223690e+00 1.856472609657e+00 1.843676370141e+00 1.830838317077e+00 1.817990083401e+00 1.805099388777e+00 1.792196061671e+00 1.779259167066e+00 1.766301807323e+00 1.753324129745e+00 1.740317482621e+00 1.727301560451e+00 1.714251310021e+00 1.701194622796e+00 1.688111174547e+00 1.675019083869e+00 1.661907820819e+00 1.648785451874e+00 1.635653810755e+00 1.622506924024e+00 1.609360648284e+00 1.596199485207e+00 1.583044007481e+00 1.569876609258e+00 1.556719101209e+00 1.543558864791e+00 1.530406638784e+00 1.517264981612e+00 1.504126671993e+00 1.491013241583e+00 1.477906042024e+00 1.464826681482e+00 1.451765491172e+00 1.438734087885e+00 1.425733127244e+00 1.412762180552e+00 1.399836648165e+00 1.386941420776e+00 1.374103284208e+00 1.361305781353e+00 1.348566457781e+00 1.335885998368e+00 1.323260444616e+00 1.310715533828e+00 1.298225782354e+00 1.285826779789e+00 1.273499415659e+00 1.261261756834e+00 1.249118822123e+00 1.237062935217e+00 1.225119290761e+00 1.213269072128e+00 1.201542954299e+00 1.189926103663e+00 1.178433394805e+00 1.167073478964e+00 1.155833266323e+00 1.144747948719e+00 1.133790385123e+00 1.122994496932e+00 1.112349287465e+00 1.101862139866e+00 1.091546679940e+00 1.081391643478e+00 1.071426828399e+00 1.061632206200e+00 1.052035231786e+00 1.042626226592e+00 1.033414945547e+00 1.024413339260e+00 1.015611746833e+00 1.007034150101e+00 9.986686374731e-01 9.905341499068e-01 9.826266590224e-01 9.749554436896e-01 9.675271840480e-01 9.603379987805e-01 9.534073984439e-01 9.467239069671e-01 9.403068578113e-01 9.341526116681e-01 9.282655133503e-01 9.226571798452e-01 9.173204460706e-01 9.122734177740e-01 9.075090345779e-01 9.030370468344e-01 8.988626639525e-01 8.949828701446e-01 8.914113750099e-01 8.881382396966e-01 8.851832037820e-01 8.825362480909e-01 8.802055182859e-01 8.781984528490e-01 8.765023000371e-01 8.751403201955e-01 8.740952546801e-01 8.733809917563e-01 8.729948047273e-01 8.729369944978e-01 8.732117858636e-01 8.738130012413e-01 8.747489045266e-01 8.760128627720e-01 8.776072268718e-01 8.795312477749e-01 8.817814405211e-01 8.843585873936e-01 8.872581393226e-01 8.904791855600e-01 8.940178809645e-01 8.978720170483e-01 9.020388761726e-01 9.065112286660e-01 9.112866936142e-01 9.163623117042e-01 9.217270797897e-01 9.273874773418e-01 9.333238649984e-01 9.395424865436e-01 9.460290496911e-01 9.527814628498e-01 9.597951661644e-01 9.670546546081e-01 9.745676062522e-01 9.823098564212e-01 9.902909278168e-01 9.984885480420e-01 1.006906159913e+00 1.015529310303e+00 1.024349297968e+00 1.033369279653e+00 1.042559985654e+00 1.051938087247e+00 1.061469022274e+00 1.071166352310e+00 1.081002449749e+00 1.090976561353e+00 1.101083520287e+00 1.111294213330e+00 1.121624928280e+00 1.132033720831e+00 1.142539085215e+00 1.153104440705e+00 1.163730897721e+00 1.174404156106e+00 1.185098604480e+00 1.195820858240e+00 1.206534344080e+00 1.217240918343e+00 1.227910614614e+00 1.238540807633e+00 1.249102893785e+00 1.259584676977e+00 1.269967898044e+00 1.280231533059e+00 1.290361818091e+00 1.300330168684e+00 1.310129155458e+00 1.319722597588e+00 1.329106489631e+00 1.338244470253e+00 1.347129712471e+00 1.355727795925e+00 1.364024910213e+00 1.372000843781e+00 1.379623391111e+00 1.386891440445e+00 1.393756505415e+00 1.400227719222e+00 1.406258320542e+00 1.411846999829e+00 1.416965614731e+00 1.421591301956e+00 1.425725691502e+00 1.429317192620e+00 1.432391103202e+00 1.434889890363e+00 1.436829740553e+00 1.438180800820e+00 1.438926963442e+00 1.439074473761e+00 1.438579205004e+00 1.437470195943e+00 1.435697409000e+00 1.433281028220e+00 1.430196581683e+00 1.426438070783e+00 1.422010155305e+00 1.416884545051e+00 1.411081905590e+00 1.404570895949e+00 1.397366959515e+00 1.389456492867e+00 1.380836052136e+00 1.371512956418e+00 1.361468427284e+00 1.350723147320e+00 1.339260574498e+00 1.327087663670e+00 1.314212270119e+00 1.300629154541e+00 1.286354715990e+00 1.271393669052e+00 1.255753309744e+00 1.239458526204e+00 1.222514796411e+00 1.204951968937e+00 1.186792663205e+00 1.168068186788e+00 1.148815172448e+00 1.129071460639e+00 1.108889107787e+00 1.088317336419e+00 1.067422670476e+00 1.046265905574e+00 1.024932211446e+00 1.003490734747e+00 9.820495661154e-01 9.606923810739e-01 9.395283660810e-01 9.186780885694e-01 8.982335343358e-01 8.783456122009e-01 8.591066823151e-01 8.406590112476e-01 8.231094958493e-01 8.065705247289e-01 7.911593706599e-01 7.769507139908e-01 7.640445165329e-01 7.524812238256e-01 7.423246563752e-01 7.335812562119e-01 7.262641424777e-01 7.203565557844e-01 7.158167041771e-01 7.126069032870e-01 7.106561289631e-01 7.099066446962e-01 7.102814516768e-01 7.117220521063e-01 7.141583048625e-01 7.175524959673e-01 7.218570057873e-01 7.270574447409e-01 7.331448115972e-01 7.401252264323e-01 7.480261779506e-01 7.568693048278e-01 7.667047734236e-01 7.775514245443e-01 7.894591158823e-01 8.024335766232e-01 8.164848328467e-01 8.315873817606e-01 8.476955626536e-01 8.647373997580e-01 8.825866942716e-01 9.011189510755e-01 9.201382154053e-01 9.394580744902e-01 9.588336839469e-01 9.780229361942e-01 9.967541697707e-01 1.014753665011e+00 1.031750791446e+00 1.047459992890e+00 1.061640378677e+00 1.074034489552e+00 1.084441567701e+00 1.092676305729e+00 1.098600651959e+00 1.102120291166e+00 1.103192177093e+00 1.101833811590e+00 1.098113172828e+00 1.092182033957e+00 1.084233972604e+00 1.074553869974e+00 1.063470032988e+00 1.053465967585e+00 1.042235140700e+00 1.030403466093e+00 1.018771377390e+00 1.008125573979e+00 9.990534497364e-01 9.918432923361e-01 9.864598464356e-01 9.826120876467e-01 9.799164893258e-01 9.780888207102e-01 9.770447575876e-01 9.769549680184e-01 9.781973266257e-01 9.811792831088e-01 9.861685974293e-01 9.931540976843e-01 1.001770195827e+00 1.011330996576e+00 1.021009588237e+00 1.030013983365e+00 1.037778854870e+00 1.044106997106e+00 1.049222519624e+00 1.053712783668e+00 1.058414503765e+00 1.064203550051e+00 1.072986194241e+00 1.057231103384e+00 1.006850732818e+00 9.478126114137e-01 9.146181572646e-01 9.314018200525e-01 9.926173708120e-01 1.068036257206e+00 1.124492832278e+00 1.140280444077e+00 1.109770680471e+00 1.044362664332e+00 9.713966419284e-01 9.273424314975e-01 9.384724260467e-01 9.998739826121e-01 1.080365780264e+00 1.145985677816e+00 1.174971656565e+00 1.161609207932e+00 1.115637993059e+00 1.059048907053e+00 1.018391763943e+00 1.011001029282e+00 1.033234788126e+00 1.063606524384e+00 1.077699413075e+00 1.060784671119e+00 1.013653058431e+00 9.539132031341e-01 9.117884624515e-01 9.151531929882e-01 9.675906078517e-01 1.044075037965e+00 1.109463873926e+00 1.135842428774e+00 1.109493193618e+00 1.032924827807e+00 9.262873639488e-01 8.278238145065e-01 7.846265920325e-01 8.198220595330e-01 9.076085958815e-01 9.996082004913e-01 1.057339076638e+00 1.060729269371e+00 1.007167307763e+00 9.105799091890e-01 8.015369720680e-01 7.244727840970e-01 7.176588852734e-01 7.782296195048e-01 8.657329769012e-01 9.391356360746e-01 9.740582085354e-01 9.625677121563e-01 9.101214081389e-01 8.326872218890e-01 7.534112876156e-01 6.962302800974e-01 6.750973376686e-01 6.859797007123e-01 7.126725807095e-01 7.398547745364e-01 7.596395563314e-01 7.705922434866e-01 7.735613791188e-01 7.680396993655e-01 7.511708355163e-01 7.200362321601e-01 6.760449623520e-01 6.294962863461e-01 6.009465050155e-01 6.121912682848e-01 6.669738494296e-01 7.445494662894e-01 8.145738348669e-01 8.512114577754e-01 8.390767019655e-01 7.765034179538e-01 6.806230723916e-01 5.964187458342e-01 5.929525701904e-01 6.996495929270e-01 8.675325887717e-01 1.033492102099e+00 1.154010828741e+00 1.203786869613e+00 1.173283128970e+00 1.069503704300e+00 9.201247702431e-01 7.817927168905e-01 7.376177981030e-01 8.294826164635e-01 1.001676179349e+00 1.175840478504e+00 1.301325314546e+00 1.353337913196e+00 1.327001273183e+00 1.235291813076e+00 1.108644200504e+00 9.931406649028e-01 9.374294208468e-01 9.602042836791e-01 1.032046033387e+00 1.103945421481e+00 1.139131781558e+00 1.122061800033e+00 1.057744000470e+00 9.696171481774e-01 8.948173023742e-01 8.687959412722e-01 8.990957817595e-01 9.579441402306e-01 1.005831730908e+00 1.013604868167e+00 9.695307569667e-01 8.804701454755e-01 7.730179116548e-01 6.932192919454e-01 6.880905741990e-01 7.611560984190e-01 8.685932395587e-01 9.634453935228e-01 1.017174420958e+00 1.019702552246e+00 9.768073187191e-01 9.081078184879e-01 8.435984779455e-01 8.136256416786e-01 8.310282244505e-01 8.822285502458e-01 9.406433542664e-01 9.847059465466e-01 1.005133337788e+00 1.004460972063e+00 9.929488825386e-01 9.822550794545e-01 9.784825770470e-01 9.784522155239e-01 9.728099050249e-01 9.807222598680e-01
 2.713505237146e+00 2.713877388594e+00 2.714210779654e+00 2.714692380637e+00 2.715507484762e+00 2.716671024111e+00 2.717962971506e+00 2.719075526812e+00 2.719831901269e+00 2.720274516568e+00 2.720571085041e+00 2.720941589283e+00 2.721574056560e+00 2.722550016782e+00 2.723766081944e+00 2.724981186198e+00 2.725969680344e+00 2.726641979915e+00 2.727046291524e+00 2.727327117670e+00 2.727700691337e+00 2.728377499515e+00 2.729422846261e+00 2.730669495455e+00 2.731832405710e+00 2.732703795000e+00 2.733249916145e+00 2.733593852461e+00 2.733906749111e+00 2.734373423511e+00 2.735135995738e+00 2.736208518292e+00 2.737440469967e+00 2.738572708604e+00 2.739387819855e+00 2.739836759236e+00 2.740055614513e+00 2.740327337508e+00 2.740907240145e+00 2.741875713444e+00 2.743086650717e+00 2.744279829398e+00 2.745252628230e+00 2.745927832952e+00 2.746343243932e+00 2.746612676464e+00 2.746915100558e+00 2.747463707585e+00 2.748381867122e+00 2.749601561752e+00 2.750864459837e+00 2.751857157636e+00 2.752403051289e+00 2.752590223347e+00 2.752732987774e+00 2.753170189552e+00 2.754047465507e+00 2.755237484510e+00 2.756472703143e+00 2.757518608920e+00 2.758280660606e+00 2.758791865812e+00 2.759148197529e+00 2.759481291998e+00 2.759955135103e+00 2.760706420770e+00 2.761767670607e+00 2.763003606411e+00 2.764136498720e+00 2.764896355820e+00 2.765223830762e+00 2.765340696299e+00 2.765621850717e+00 2.766320165022e+00 2.767411583543e+00 2.768616136509e+00 2.769635381901e+00 2.770334536335e+00 2.770791474283e+00 2.771189024900e+00 2.771650673456e+00 2.772168202917e+00 2.772689587071e+00 2.773234650991e+00 2.773893702860e+00 2.774720727987e+00 2.775611001724e+00 2.776323111257e+00 2.776655345225e+00 2.776608513896e+00 2.776465998932e+00 2.776626802069e+00 2.777334909474e+00 2.778480209126e+00 2.779644847873e+00 2.780391621752e+00 2.780554048844e+00 2.780343897366e+00 2.780208896015e+00 2.780536119488e+00 2.781409325846e+00 2.782574546144e+00 2.783641353228e+00 2.784356274216e+00 2.784719576781e+00 2.784934091430e+00 2.785232406902e+00 2.785726973952e+00 2.786376888011e+00 2.787077468041e+00 2.787773772376e+00 2.788489302548e+00 2.789243525041e+00 2.789971067285e+00 2.790525680530e+00 2.790793671110e+00 2.790809943300e+00 2.790813788244e+00 2.791118246605e+00 2.791894189810e+00 2.793013114066e+00 2.794074280330e+00 2.794659920351e+00 2.794615281839e+00 2.794186831441e+00 2.793887110692e+00 2.794189638556e+00 2.795209011307e+00 2.796616926644e+00 2.797852854174e+00 2.798475935343e+00 2.798439077996e+00 2.798082428126e+00 2.797920892424e+00 2.798328713444e+00 2.799316263458e+00 2.800567345224e+00 2.801647965933e+00 2.802260521744e+00 2.802367330240e+00 2.802187841836e+00 2.802068036071e+00 2.802272336246e+00 2.802880451726e+00 2.803753981450e+00 2.804640230697e+00 2.805281715870e+00 2.805566089083e+00 2.805575640738e+00 2.805530917972e+00 2.805653388481e+00 2.806056419950e+00 2.806699647637e+00 2.807415964854e+00 2.808020387676e+00 2.808415133086e+00 2.808618519718e+00 2.808724086277e+00 2.808854058543e+00 2.809108282457e+00 2.809516011310e+00 2.810035395840e+00 2.810574975640e+00 2.811044819342e+00 2.811389246930e+00 2.811617280298e+00 2.811809054772e+00 2.812054496304e+00 2.812391365789e+00 2.812802881147e+00 2.813233140757e+00 2.813624451255e+00 2.813952495046e+00 2.814227004234e+00 2.814478367571e+00 2.814725585031e+00 2.814977063592e+00 2.815248182169e+00 2.815541206288e+00 2.815848317856e+00 2.816154421231e+00 2.816445753600e+00 2.816714322322e+00 2.816960374365e+00 2.817201181457e+00 2.817444528294e+00 2.817689367067e+00 2.817936772547e+00 2.818185150513e+00 2.818433761579e+00 2.818676461378e+00 2.818909056170e+00 2.819132384310e+00 2.819347652103e+00 2.819560369202e+00 2.819773655364e+00 2.819982701324e+00 2.820185958155e+00 2.820386035053e+00 2.820587861660e+00 2.820781759340e+00 2.820967858811e+00 2.821148979728e+00 2.821329062950e+00 2.821506657769e+00 2.821684898944e+00 2.821854892042e+00 2.822012045220e+00 2.822161720726e+00 2.822313959724e+00 2.822461902410e+00 2.822604502944e+00 2.822734689392e+00 2.822860312978e+00 2.822983910966e+00 2.823111871919e+00 2.823239145166e+00 2.823356397286e+00 2.823463666974e+00 2.823569985459e+00 2.823679608614e+00 2.823782980224e+00 2.823874664498e+00 2.823953516175e+00 2.824024154195e+00 2.824096270871e+00 2.824171457321e+00 2.824238774275e+00 2.824294529627e+00 2.824346515251e+00 2.824400809048e+00 2.824455568999e+00 2.824509111510e+00 2.824553020306e+00 2.824584336508e+00 2.824609651571e+00 2.824633577442e+00 2.824655562427e+00 2.824668474409e+00 2.824673674325e+00 2.824672660886e+00 2.824669213137e+00 2.824663256275e+00 2.824654942153e+00 2.824636873763e+00 2.824612863883e+00 2.824587958041e+00 2.824559204613e+00 2.824524466957e+00 2.824483765673e+00 2.824433343191e+00 2.824375570264e+00 2.824316728730e+00 2.824253279589e+00 2.824182087793e+00 2.824105727881e+00 2.824024998312e+00 2.823939584158e+00 2.823849525779e+00 2.823757232987e+00 2.823653186888e+00 2.823546178409e+00 2.823436192001e+00 2.823317905731e+00 2.823194309587e+00 2.823064368730e+00 2.822930401617e+00 2.822789266864e+00 2.822643982584e+00 2.822494411901e+00 2.822336390313e+00 2.822176081337e+00 2.822006867386e+00 2.821834138888e+00 2.821656105887e+00 2.821471010139e+00 2.821278574350e+00 2.821081883916e+00 2.820882170559e+00 2.820673610578e+00 2.820459148258e+00 2.820239114161e+00 2.820016101125e+00 2.819784289693e+00 2.819548895028e+00 2.819308928655e+00 2.819059521130e+00 2.818805168128e+00 2.818545179415e+00 2.818277984710e+00 2.818005913041e+00 2.817729122596e+00 2.817445798929e+00 2.817155967862e+00 2.816858815959e+00 2.816557541799e+00 2.816249919090e+00 2.815934297056e+00 2.815615120022e+00 2.815289213376e+00 2.814955392491e+00 2.814617431042e+00 2.814273665162e+00 2.813922343243e+00 2.813564216698e+00 2.813201367269e+00 2.812831205626e+00 2.812455911635e+00 2.812074528653e+00 2.811687646488e+00 2.811292812869e+00 2.810891791004e+00 2.810486287526e+00 2.810072122678e+00 2.809650045862e+00 2.809224325703e+00 2.808792525547e+00 2.808354105016e+00 2.807911569207e+00 2.807459232562e+00 2.807002323152e+00 2.806536584026e+00 2.806063137203e+00 2.805584368282e+00 2.805099433500e+00 2.804608603690e+00 2.804111829591e+00 2.803609290766e+00 2.803097816657e+00 2.802579677969e+00 2.802056824929e+00 2.801525400299e+00 2.800986298234e+00 2.800441940682e+00 2.799890361053e+00 2.799332668443e+00 2.798771105450e+00 2.798200927560e+00 2.797624753701e+00 2.797040325860e+00 2.796448001469e+00 2.795847859461e+00 2.795243359539e+00 2.794632179238e+00 2.794012021845e+00 2.793388752716e+00 2.792758733152e+00 2.792117615048e+00 2.791472165675e+00 2.790814182120e+00 2.790153775931e+00 2.789486805001e+00 2.788812668361e+00 2.788132273453e+00 2.787443333888e+00 2.786748529450e+00 2.786044462012e+00 2.785331447941e+00 2.784614324544e+00 2.783891089855e+00 2.783158875712e+00 2.782420442086e+00 2.781672700048e+00 2.780919890200e+00 2.780158172290e+00 2.779389084535e+00 2.778615161712e+00 2.777832393927e+00 2.777040889095e+00 2.776245374928e+00 2.775442907187e+00 2.774628820222e+00 2.773810499873e+00 2.772984030063e+00 2.772149258538e+00 2.771310671776e+00 2.770461027544e+00 2.769606418058e+00 2.768743745321e+00 2.767874527832e+00 2.766996162776e+00 2.766110582944e+00 2.765218669166e+00 2.764318649171e+00 2.763411628825e+00 2.762496758871e+00 2.761576321550e+00 2.760647106901e+00 2.759709377784e+00 2.758764159948e+00 2.757810839004e+00 2.756850285312e+00 2.755884447997e+00 2.754910447946e+00 2.753928431367e+00 2.752938649211e+00 2.751939478837e+00 2.750934373703e+00 2.749922084873e+00 2.748901915338e+00 2.747877542651e+00 2.746842627144e+00 2.745802135523e+00 2.744751787592e+00 2.743693560090e+00 2.742630059602e+00 2.741559692159e+00 2.740481181445e+00 2.739394064856e+00 2.738297880216e+00 2.737196242925e+00 2.736086974378e+00 2.734969177028e+00 2.733846862230e+00 2.732713031745e+00 2.731571190705e+00 2.730421453013e+00 2.729267115169e+00 2.728103240425e+00 2.726934574280e+00 2.725756945554e+00 2.724569737093e+00 2.723375928388e+00 2.722174352445e+00 2.720965569930e+00 2.719752495737e+00 2.718532839100e+00 2.717301928974e+00 2.716064877131e+00 2.714818499639e+00 2.713565488394e+00 2.712307472316e+00 2.711042160493e+00 2.709768156815e+00 2.708485313102e+00 2.707195382649e+00 2.705897629481e+00 2.704592225944e+00 2.703280476264e+00 2.701961522700e+00 2.700635991080e+00 2.699298627894e+00 2.697957329977e+00 2.696607268693e+00 2.695252157909e+00 2.693888455736e+00 2.692515763645e+00 2.691138672537e+00 2.689753566201e+00 2.688359572439e+00 2.686958187287e+00 2.685549476125e+00 2.684135573410e+00 2.682712786377e+00 2.681284895866e+00 2.679847472990e+00 2.678404124833e+00 2.676953035439e+00 2.675492246657e+00 2.674030033275e+00 2.672559604677e+00 2.671082018455e+00 2.669597128033e+00 2.668106712017e+00 2.666605914576e+00 2.665101846938e+00 2.663590669765e+00 2.662072871828e+00 2.660547323229e+00 2.659013845973e+00 2.657473446693e+00 2.655925431008e+00 2.654373523737e+00 2.652813320989e+00 2.651247078395e+00 2.649672483066e+00 2.648092117003e+00 2.646506553589e+00 2.644913520983e+00 2.643315214940e+00 2.641711618101e+00 2.640100280343e+00 2.638483455552e+00 2.636860175856e+00 2.635231240873e+00 2.633597829474e+00 2.631956713726e+00 2.630310545404e+00 2.628656965820e+00 2.626998411503e+00 2.625333905405e+00 2.623664011886e+00 2.621986433097e+00 2.620306273434e+00 2.618616799199e+00 2.616922683712e+00 2.615225786288e+00 2.613522239958e+00 2.611812344484e+00 2.610101240881e+00 2.608379767150e+00 2.606653588342e+00 2.604924896101e+00 2.603190345539e+00 2.601450647584e+00 2.599705732948e+00 2.597957186986e+00 2.596203972351e+00 2.594444719340e+00 2.592680012356e+00 2.590913535137e+00 2.589140467353e+00 2.587365175052e+00 2.585584567579e+00 2.583799413201e+00 2.582011732881e+00 2.580219848600e+00 2.578422939797e+00 2.576623943888e+00 2.574821076588e+00 2.573014631953e+00 2.571203867302e+00 2.569388839977e+00 2.567571581558e+00 2.565751932143e+00 2.563924404529e+00 2.562100558444e+00 2.560270163607e+00 2.558437325733e+00 2.556603080585e+00 2.554765175948e+00 2.552924168734e+00 2.551082938549e+00 2.549238313892e+00 2.547392283340e+00 2.545543284359e+00 2.543692651356e+00 2.541842816273e+00 2.539986667724e+00 2.538130420826e+00 2.536276057670e+00 2.534417252043e+00 2.532559027080e+00 2.530697304536e+00 2.528836270961e+00 2.526977146223e+00 2.525114437064e+00 2.523251548583e+00 2.521389785491e+00 2.519525534502e+00 2.517663432230e+00 2.515800986742e+00 2.513937916541e+00 2.512077588022e+00 2.510215698339e+00 2.508354771697e+00 2.506497967869e+00 2.504638127556e+00 2.502782139852e+00 2.500926907183e+00 2.499073412053e+00 2.497220937480e+00 2.495369705888e+00 2.493522311920e+00 2.491676294631e+00 2.489831799669e+00 2.487991613089e+00 2.486153612524e+00 2.484319701148e+00 2.482488186028e+00 2.480658641692e+00 2.478835553808e+00 2.477015305816e+00 2.475197445796e+00 2.473385238110e+00 2.471577185797e+00 2.469773980307e+00 2.467975284744e+00 2.466180629215e+00 2.464391552182e+00 2.462608863029e+00 2.460831023423e+00 2.459060158076e+00 2.457294110648e+00 2.455534323817e+00 2.453780732436e+00 2.452034942184e+00 2.450296664739e+00 2.448564299097e+00 2.446838744104e+00 2.445121599026e+00 2.443413722320e+00 2.441712559555e+00 2.440020185325e+00 2.438334003236e+00 2.436660937257e+00 2.434994839074e+00 2.433337892137e+00 2.431691806044e+00 2.430055045643e+00 2.428425982712e+00 2.426810358555e+00 2.425204281603e+00 2.423609876158e+00 2.422025027402e+00 2.420451778293e+00 2.418890854126e+00 2.417343429174e+00 2.415805891161e+00 2.414282681682e+00 2.412771263000e+00 2.411272775572e+00 2.409787409146e+00 2.408317526220e+00 2.406861443797e+00 2.405416682950e+00 2.403989988818e+00 2.402575159568e+00 2.401177373239e+00 2.399796992117e+00 2.398428524635e+00 2.397077552666e+00 2.395742899619e+00 2.394423456513e+00 2.393124313019e+00 2.391839931887e+00 2.390574969943e+00 2.389326450584e+00 2.388094825298e+00 2.386883310039e+00 2.385690036261e+00 2.384514634690e+00 2.383362599881e+00 2.382227287320e+00 2.381113556678e+00 2.380019676350e+00 2.378946351035e+00 2.377895032330e+00 2.376862902832e+00 2.375854291114e+00 2.374866703728e+00 2.373903678187e+00 2.372961203764e+00 2.372040927210e+00 2.371146854787e+00 2.370274120668e+00 2.369427750150e+00 2.368604064322e+00 2.367805375852e+00 2.367032608850e+00 2.366284298130e+00 2.365560163056e+00 2.364864223812e+00 2.364194616306e+00 2.363550675486e+00 2.362933599074e+00 2.362345780359e+00 2.361783892069e+00 2.361249429140e+00 2.360746670653e+00 2.360270439710e+00 2.359823219255e+00 2.359404372755e+00 2.359016826031e+00 2.358659404933e+00 2.358330586105e+00 2.358034058008e+00 2.357768003538e+00 2.357532357051e+00 2.357330122920e+00 2.357158185395e+00 2.357019145125e+00 2.356911504809e+00 2.356839217407e+00 2.356799658502e+00 2.356790483642e+00 2.356819157202e+00 2.356880008181e+00 2.356974696626e+00 2.357104958324e+00 2.357269733386e+00 2.357471026547e+00 2.357706666100e+00 2.357978049340e+00 2.358287144514e+00 2.358630044068e+00 2.359010973070e+00 2.359429746930e+00 2.359886008065e+00 2.360377189784e+00 2.360907160361e+00 2.361475575700e+00 2.362083642961e+00 2.362728530873e+00 2.363411863278e+00 2.364133908805e+00 2.364895337602e+00 2.365697084151e+00 2.366539761251e+00 2.367419106988e+00 2.368338687043e+00 2.369300635765e+00 2.370301173582e+00 2.371344036129e+00 2.372427155196e+00 2.373551382052e+00 2.374715462204e+00 2.375921487395e+00 2.377170512072e+00 2.378459118735e+00 2.379791599798e+00 2.381164337354e+00 2.382579110491e+00 2.384036167654e+00 2.385535838798e+00 2.387076170943e+00 2.388662000215e+00 2.390288369734e+00 2.391957645899e+00 2.393670075301e+00 2.395425816853e+00 2.397222678083e+00 2.399064796678e+00 2.400947223057e+00 2.402874033937e+00 2.404844492639e+00 2.406855178980e+00 2.408911176209e+00 2.411009505613e+00 2.413152385508e+00 2.415336239115e+00 2.417561337353e+00 2.419831848006e+00 2.422146407147e+00 2.424501145083e+00 2.426898877370e+00 2.429341108254e+00 2.431824896965e+00 2.434350714968e+00 2.436919402318e+00 2.439527936661e+00 2.442181128346e+00 2.444875218402e+00 2.447609957765e+00 2.450389000149e+00 2.453208002108e+00 2.456068714134e+00 2.458968328906e+00 2.461911247165e+00 2.464893988127e+00 2.467915684049e+00 2.470980026228e+00 2.474080844631e+00 2.477224936984e+00 2.480406254611e+00 2.483626914505e+00 2.486886604230e+00 2.490185123032e+00 2.493520672454e+00 2.496892369208e+00 2.500304657079e+00 2.503750084758e+00 2.507234926442e+00 2.510757470690e+00 2.514311778828e+00 2.517904309734e+00 2.521530450987e+00 2.525192532485e+00 2.528886275299e+00 2.532617175377e+00 2.536380474778e+00 2.540173732027e+00 2.544001576600e+00 2.547862115052e+00 2.551751579403e+00 2.555673491584e+00 2.559624787754e+00 2.563605553068e+00 2.567613566096e+00 2.571652637858e+00 2.575717324876e+00 2.579809729571e+00 2.583930005905e+00 2.588074319357e+00 2.592245867435e+00 2.596440410289e+00 2.600659001317e+00 2.604903076197e+00 2.609168553384e+00 2.613456623578e+00 2.617763941995e+00 2.622093251136e+00 2.626442666553e+00 2.630808885641e+00 2.635195750977e+00 2.639597633185e+00 2.644019600349e+00 2.648453479583e+00 2.652904577451e+00 2.657368723693e+00 2.661846466056e+00 2.666337719879e+00 2.670838524341e+00 2.675351569987e+00 2.679875325887e+00 2.684407311656e+00 2.688946867573e+00 2.693494004245e+00 2.698046522151e+00 2.702605008360e+00 2.707170535025e+00 2.711736099837e+00 2.716305156304e+00 2.720875821146e+00 2.725446862629e+00 2.730015957410e+00 2.734584036245e+00 2.739151784232e+00 2.743714746669e+00 2.748272644343e+00 2.752824209477e+00 2.757368931159e+00 2.761908332693e+00 2.766435382583e+00 2.770956430834e+00 2.775464474421e+00 2.779960904681e+00 2.784443407773e+00 2.788910846612e+00 2.793364222678e+00 2.797799651472e+00 2.802219663066e+00 2.806616955250e+00 2.810996322591e+00 2.815353398363e+00 2.819687934081e+00 2.824000993777e+00 2.828284999223e+00 2.832546669414e+00 2.836780236425e+00 2.840985467062e+00 2.845160841154e+00 2.849304079854e+00 2.853418014423e+00 2.857495647493e+00 2.861540671548e+00 2.865547814694e+00 2.869520181262e+00 2.873452448386e+00 2.877346074226e+00 2.881199497953e+00 2.885007724239e+00 2.888775793263e+00 2.892497930109e+00 2.896173823644e+00 2.899801333698e+00 2.903381053014e+00 2.906912211202e+00 2.910392401649e+00 2.913819349986e+00 2.917190702600e+00 2.920512257199e+00 2.923771894445e+00 2.926978569926e+00 2.930122020221e+00 2.933207713874e+00 2.936231495675e+00 2.939191851176e+00 2.942089648657e+00 2.944918528116e+00 2.947684449335e+00 2.950379055628e+00 2.953005985309e+00 2.955564184508e+00 2.958049212752e+00 2.960461344372e+00 2.962797370378e+00 2.965061045936e+00 2.967243713764e+00 2.969352240039e+00 2.971378596166e+00 2.973326115835e+00 2.975190655087e+00 2.976970161713e+00 2.978668449082e+00 2.980277263645e+00 2.981802487528e+00 2.983235119271e+00 2.984584126418e+00 2.985840324838e+00 2.987003010586e+00 2.988076407604e+00 2.989052488536e+00 2.989935381338e+00 2.990721287652e+00 2.991411247011e+00 2.991999314279e+00 2.992491708671e+00 2.992882181555e+00 2.993168122610e+00 2.993356055110e+00 2.993433414680e+00 2.993410638378e+00 2.993278847874e+00 2.993043439924e+00 2.992696785475e+00 2.992243978658e+00 2.991681368100e+00 2.991004029654e+00 2.990219218776e+00 2.989317134544e+00 2.988308978470e+00 2.987179792559e+00 2.985940009426e+00 2.984581612728e+00 2.983108865567e+00 2.981519498119e+00 2.979804859883e+00 2.977980461718e+00 2.976028242142e+00 2.973963259694e+00 2.971770662493e+00 2.969460242969e+00 2.967027671714e+00 2.964468548368e+00 2.961794427235e+00 2.958987781774e+00 2.956064771890e+00 2.953011160369e+00 2.949837127162e+00 2.946534341399e+00 2.943106151322e+00 2.939558305288e+00 2.935873422885e+00 2.932072711224e+00 2.928134768053e+00 2.924077271579e+00 2.919888563007e+00 2.915572350879e+00 2.911135341988e+00 2.906561843300e+00 2.901868785956e+00 2.897039747815e+00 2.892091638004e+00 2.887010374013e+00 2.881804206924e+00 2.876474546446e+00 2.871009724541e+00 2.865428934547e+00 2.859706611019e+00 2.853876734448e+00 2.847905290371e+00 2.841817631491e+00 2.835601518711e+00 2.829256351423e+00 2.822800063437e+00 2.816202504909e+00 2.809500634288e+00 2.802654960041e+00 2.795706758688e+00 2.788624499079e+00 2.781427687522e+00 2.774111680531e+00 2.766667233999e+00 2.759122158055e+00 2.751433881563e+00 2.743658090870e+00 2.735740344475e+00 2.727727144579e+00 2.719588526641e+00 2.711337947398e+00 2.702982705905e+00 2.694499281951e+00 2.685931228343e+00 2.677226699102e+00 2.668440553839e+00 2.659523658861e+00 2.650518247148e+00 2.641401202119e+00 2.632177085590e+00 2.622864644303e+00 2.613431574281e+00 2.603923290578e+00 2.594289680023e+00 2.584585071844e+00 2.574765208814e+00 2.564860215503e+00 2.554861993786e+00 2.544764488281e+00 2.534593367253e+00 2.524309143463e+00 2.513961965379e+00 2.503506926093e+00 2.492983326660e+00 2.482367810857e+00 2.471670383555e+00 2.460899351124e+00 2.450035054650e+00 2.439110506464e+00 2.428091248526e+00 2.417012668162e+00 2.405848349369e+00 2.394618646091e+00 2.383316121567e+00 2.371939224035e+00 2.360501713068e+00 2.348985685486e+00 2.337417865884e+00 2.325771674448e+00 2.314071898120e+00 2.302303337646e+00 2.290476396920e+00 2.278589879696e+00 2.266642524477e+00 2.254643218114e+00 2.242578615474e+00 2.230468881636e+00 2.218294866472e+00 2.206076242736e+00 2.193797553122e+00 2.181476373759e+00 2.169100015749e+00 2.156673934015e+00 2.144204905061e+00 2.131679548692e+00 2.119119707040e+00 2.106501864975e+00 2.093853204626e+00 2.081147570284e+00 2.068410935665e+00 2.055624191380e+00 2.042798644897e+00 2.029937098127e+00 2.017026374795e+00 2.004091049910e+00 1.991100909555e+00 1.978091908495e+00 1.965029584995e+00 1.951942600204e+00 1.938817524463e+00 1.925655994783e+00 1.912471083552e+00 1.899237397537e+00 1.885990537746e+00 1.872696494862e+00 1.859385177273e+00 1.846035685519e+00 1.832661840928e+00 1.819265178345e+00 1.805831051468e+00 1.792387264664e+00 1.778903694814e+00 1.765410037613e+00 1.751886290407e+00 1.738347854041e+00 1.724786951088e+00 1.711205373210e+00 1.697616707160e+00 1.684000724600e+00 1.670384588493e+00 1.656745672504e+00 1.643107521028e+00 1.629453329107e+00 1.615797269771e+00 1.602139149099e+00 1.588473342326e+00 1.574816411194e+00 1.561154740666e+00 1.547509307400e+00 1.533861588500e+00 1.520236277381e+00 1.506617556967e+00 1.493020425366e+00 1.479443810898e+00 1.465889294071e+00 1.452370407593e+00 1.438873225711e+00 1.425422681146e+00 1.412001570363e+00 1.398631913272e+00 1.385306752257e+00 1.372033679692e+00 1.358823564554e+00 1.345664749957e+00 1.332586544401e+00 1.319567918981e+00 1.306637767311e+00 1.293783177083e+00 1.281015828592e+00 1.268351393717e+00 1.255772129780e+00 1.243315630907e+00 1.230953618774e+00 1.218720391990e+00 1.206605212945e+00 1.194619411502e+00 1.182775682052e+00 1.171062447211e+00 1.159513416636e+00 1.148104985142e+00 1.136867747406e+00 1.125796326308e+00 1.114895342085e+00 1.104186988680e+00 1.093652323792e+00 1.083325862076e+00 1.073188241609e+00 1.063266063952e+00 1.053556183595e+00 1.044061586255e+00 1.034802558882e+00 1.025764414362e+00 1.016975086702e+00 1.008419919971e+00 1.000120935139e+00 9.920730293870e-01 9.842855622844e-01 9.767677953241e-01 9.695125383803e-01 9.625383003249e-01 9.558378548481e-01 9.494235685650e-01 9.432953099377e-01 9.374569830358e-01 9.319142459292e-01 9.266643689157e-01 9.217157875027e-01 9.170689942229e-01 9.127262404068e-01 9.086889988497e-01 9.049584707142e-01 9.015383349957e-01 8.984246776327e-01 8.956207674666e-01 8.931293622790e-01 8.909437320859e-01 8.890734483818e-01 8.875066402562e-01 8.862529460062e-01 8.853021534747e-01 8.846570275539e-01 8.843194591348e-01 8.842770214283e-01 8.845407428147e-01 8.850956879951e-01 8.859483029266e-01 8.870903495382e-01 8.885192917743e-01 8.902364422481e-01 8.922275561403e-01 8.945031897920e-01 8.970449887395e-01 8.998595711972e-01 9.029373242795e-01 9.062742221374e-01 9.098682593832e-01 9.137095151814e-01 9.177995389227e-01 9.221284773403e-01 9.266929347507e-01 9.314884396541e-01 9.365075429430e-01 9.417471563319e-01 9.472041029479e-01 9.528631135806e-01 9.587341980150e-01 9.647949392103e-01 9.710566558957e-01 9.775018792449e-01 9.841281932644e-01 9.909371787050e-01 9.979078096974e-01 1.005057044259e+00 1.012354944369e+00 1.019817682539e+00 1.027426081898e+00 1.035181679227e+00 1.043078791500e+00 1.051104627934e+00 1.059269152181e+00 1.067545377979e+00 1.075953309024e+00 1.084462004505e+00 1.093086771453e+00 1.101809613720e+00 1.110625967907e+00 1.119540299574e+00 1.128523896199e+00 1.137596888974e+00 1.146726565714e+00 1.155928335752e+00 1.165175272262e+00 1.174470463774e+00 1.183803941964e+00 1.193155647834e+00 1.202534334861e+00 1.211908263519e+00 1.221285371353e+00 1.230638016098e+00 1.239964903404e+00 1.249246953577e+00 1.258471188185e+00 1.267625395307e+00 1.276689882032e+00 1.285654650044e+00 1.294494055477e+00 1.303204543238e+00 1.311750580003e+00 1.320134354009e+00 1.328315529222e+00 1.336293262657e+00 1.344035574144e+00 1.351525978061e+00 1.358750294542e+00 1.365672359846e+00 1.372293459463e+00 1.378565870871e+00 1.384497924951e+00 1.390045467258e+00 1.395200782316e+00 1.399943555408e+00 1.404242030617e+00 1.408101259769e+00 1.411466518169e+00 1.414361714231e+00 1.416729927168e+00 1.418582463729e+00 1.419892057407e+00 1.420636079106e+00 1.420820175898e+00 1.420399095525e+00 1.419397461344e+00 1.417765866732e+00 1.415521584920e+00 1.412638074655e+00 1.409104859658e+00 1.404926304923e+00 1.400070223167e+00 1.394557791920e+00 1.388353359993e+00 1.381470328117e+00 1.373894730333e+00 1.365617545323e+00 1.356646461980e+00 1.346958149822e+00 1.336569101478e+00 1.325465040848e+00 1.313645167982e+00 1.301119901036e+00 1.287874712617e+00 1.273926359140e+00 1.259274968158e+00 1.243922305917e+00 1.227892504020e+00 1.211182031006e+00 1.193822805081e+00 1.175826606906e+00 1.157219485625e+00 1.138036290198e+00 1.118308366560e+00 1.098083488696e+00 1.077403384460e+00 1.056332723511e+00 1.034925626814e+00 1.013268681896e+00 9.914251357104e-01 9.695016457931e-01 9.475870413713e-01 9.257847202822e-01 9.042295831780e-01 8.830170749189e-01 8.623082229913e-01 8.422112759414e-01 8.228820562169e-01 8.044574636446e-01 7.870649957357e-01 7.708542087129e-01 7.559272475833e-01 7.424140904432e-01 7.303885561901e-01 7.199417417129e-01 7.111076016246e-01 7.039192843209e-01 6.983760075887e-01 6.944460779005e-01 6.920904016169e-01 6.912342735473e-01 6.918016385559e-01 6.936969197203e-01 6.968344331333e-01 7.011088026770e-01 7.064487143817e-01 7.127651000648e-01 7.200067399790e-01 7.281231272261e-01 7.370844652079e-01 7.468840062200e-01 7.575091648896e-01 7.689883700821e-01 7.813199243545e-01 7.945408865032e-01 8.086498902166e-01 8.236631061440e-01 8.395647097621e-01 8.563230261724e-01 8.738873699130e-01 8.921617036658e-01 9.110461836056e-01 9.303777276033e-01 9.499973426931e-01 9.696860082053e-01 9.892270445456e-01 1.008367220216e+00 1.026842576298e+00 1.044392335392e+00 1.060732023430e+00 1.075616889758e+00 1.088779325075e+00 1.100006312093e+00 1.109090312661e+00 1.115873696933e+00 1.120241180044e+00 1.122124909040e+00 1.121521664427e+00 1.118478631128e+00 1.113131035231e+00 1.105660324105e+00 1.096345562898e+00 1.085514892165e+00 1.075627472431e+00 1.064442298751e+00 1.052590845962e+00 1.040882093677e+00 1.030109995665e+00 1.020866153230e+00 1.013445266736e+00 1.007811828176e+00 1.003661442529e+00 1.000593846343e+00 9.982974989463e-01 9.966504448295e-01 9.957855404815e-01 9.960399817107e-01 9.977908356287e-01 1.001283563380e+00 1.006504016230e+00 1.013096508852e+00 1.020393993671e+00 1.027598640644e+00 1.033959039608e+00 1.038955514966e+00 1.042464836900e+00 1.044806420976e+00 1.046695182146e+00 1.049138966863e+00 1.053207354334e+00 1.061218752007e+00 1.043896373952e+00 9.941864068829e-01 9.381770730001e-01 9.094940008596e-01 9.299669345441e-01 9.918488326858e-01 1.064566188549e+00 1.115989450561e+00 1.125837680200e+00 1.090051392211e+00 1.021840825791e+00 9.505827247810e-01 9.138461561407e-01 9.357282215492e-01 1.006557075313e+00 1.092068831838e+00 1.157987399902e+00 1.183445986793e+00 1.163896443912e+00 1.110393545274e+00 1.046608286188e+00 1.001136155236e+00 9.928143382526e-01 1.017680135693e+00 1.052525893516e+00 1.071396065180e+00 1.058836795328e+00 1.015458274868e+00 9.587221244016e-01 9.182824615285e-01 9.211068123814e-01 9.704371095746e-01 1.041884655676e+00 1.101229893676e+00 1.121413385053e+00 1.089682757028e+00 1.009943994032e+00 9.044662175583e-01 8.139906802472e-01 7.853762487097e-01 8.351387515530e-01 9.307124928079e-01 1.022690405591e+00 1.074083847710e+00 1.066305301904e+00 9.980300295627e-01 8.848838110956e-01 7.609703926080e-01 6.781766144126e-01 6.817207697816e-01 7.629218975921e-01 8.702555787154e-01 9.580763127545e-01 1.001521108068e+00 9.931448412818e-01 9.389906570497e-01 8.557154397278e-01 7.675614433267e-01 7.005733956719e-01 6.717298234915e-01 6.789475669245e-01 7.054578980235e-01 7.342446170463e-01 7.562452928646e-01 7.698123679168e-01 7.762928998384e-01 7.759002269818e-01 7.661246336368e-01 7.435569974502e-01 7.078698643907e-01 6.659058419042e-01 6.332586609127e-01 6.287531622282e-01 6.603514874589e-01 7.156228932350e-01 7.696025092159e-01 7.983814233062e-01 7.872488604289e-01 7.351160904028e-01 6.594668354616e-01 6.020533672409e-01 6.172107880544e-01 7.199545348746e-01 8.683540129790e-01 1.010246777227e+00 1.107825526752e+00 1.139056452371e+00 1.097157072865e+00 9.923181861349e-01 8.567786828444e-01 7.518555272455e-01 7.517959315023e-01 8.698375409496e-01 1.042363137825e+00 1.202323554386e+00 1.308317567278e+00 1.341347832199e+00 1.301074687830e+00 1.204881999279e+00 1.087585487582e+00 9.971721376822e-01 9.751121734528e-01 1.024110146795e+00 1.105739415868e+00 1.173699135855e+00 1.197303975864e+00 1.166396843713e+00 1.090556184182e+00 9.972372280303e-01 9.259751167507e-01 9.100442908396e-01 9.501936733384e-01 1.013488038227e+00 1.059741996087e+00 1.061292920265e+00 1.008304926037e+00 9.094179897597e-01 7.926613449654e-01 7.049547038895e-01 6.934617342222e-01 7.609138599577e-01 8.621244147343e-01 9.494296615415e-01 9.946201329149e-01 9.886778617073e-01 9.388919618365e-01 8.666444767313e-01 8.034405384886e-01 7.792825250227e-01 8.034319940681e-01 8.581808563476e-01 9.158649408859e-01 9.565108955001e-01 9.733971165885e-01 9.715208072717e-01 9.626679670213e-01 9.582496755950e-01 9.621839929653e-01 9.684338771237e-01 9.661961479229e-01 9.742671540003e-01
 2.740532530141e+00 2.740949893024e+00 2.741322701341e+00 2.741844933968e+00 2.742710739115e+00 2.743929674219e+00 2.745278957302e+00 2.746441417358e+00 2.747249638253e+00 2.747737895602e+00 2.748078902324e+00 2.748494216150e+00 2.749177485157e+00 2.750209946354e+00 2.751483593264e+00 2.752749957760e+00 2.753787913996e+00 2.754511083124e+00 2.754965758969e+00 2.755293636493e+00 2.755712217063e+00 2.756436230553e+00 2.757532625295e+00 2.758833956363e+00 2.760050762672e+00 2.760972400046e+00 2.761570425218e+00 2.761958651450e+00 2.762316433273e+00 2.762831623953e+00 2.763646946203e+00 2.764776014061e+00 2.766062936471e+00 2.767248608881e+00 2.768116569290e+00 2.768615050764e+00 2.768881158447e+00 2.769200734777e+00 2.769833040811e+00 2.770854769493e+00 2.772122302861e+00 2.773371037046e+00 2.774397673021e+00 2.775125162580e+00 2.775591678748e+00 2.775910658740e+00 2.776264293526e+00 2.776865731998e+00 2.777837490185e+00 2.779112300140e+00 2.780431390367e+00 2.781478294415e+00 2.782076159807e+00 2.782314002526e+00 2.782504962319e+00 2.782993392043e+00 2.783927355676e+00 2.785175309329e+00 2.786467861890e+00 2.787569002701e+00 2.788384094401e+00 2.788947887823e+00 2.789357031363e+00 2.789743153542e+00 2.790272040784e+00 2.791076306818e+00 2.792192268947e+00 2.793484325293e+00 2.794674762257e+00 2.795491372289e+00 2.795873502551e+00 2.796042558976e+00 2.796372199507e+00 2.797124465204e+00 2.798271053887e+00 2.799535699887e+00 2.800614863754e+00 2.801370950912e+00 2.801884098039e+00 2.802335408704e+00 2.802850536329e+00 2.803424692385e+00 2.804002900019e+00 2.804601860597e+00 2.805318791980e+00 2.806203885563e+00 2.807154414398e+00 2.807927704833e+00 2.808316495371e+00 2.808321348290e+00 2.808228331225e+00 2.808440407073e+00 2.809207120760e+00 2.810416823663e+00 2.811646535327e+00 2.812455900112e+00 2.812670968786e+00 2.812510108006e+00 2.812424626890e+00 2.812808702146e+00 2.813746981548e+00 2.814978390112e+00 2.816109198389e+00 2.816880624423e+00 2.817298166084e+00 2.817566739003e+00 2.817921371050e+00 2.818476111633e+00 2.819188506529e+00 2.819949859186e+00 2.820704231995e+00 2.821476725296e+00 2.822289244597e+00 2.823078160692e+00 2.823695215674e+00 2.824022567527e+00 2.824096355515e+00 2.824153893726e+00 2.824515541882e+00 2.825354257815e+00 2.826541893603e+00 2.827669672289e+00 2.828317260779e+00 2.828330234288e+00 2.827955790020e+00 2.827713507725e+00 2.828077346419e+00 2.829162421610e+00 2.830637779514e+00 2.831938647605e+00 2.832627794052e+00 2.832647182581e+00 2.832346690581e+00 2.832240399283e+00 2.832705492268e+00 2.833755970208e+00 2.835073851584e+00 2.836221304977e+00 2.836899197371e+00 2.837064400490e+00 2.836944035078e+00 2.836876807031e+00 2.837141599534e+00 2.837814089974e+00 2.838757045432e+00 2.839712341982e+00 2.840420624427e+00 2.840768585353e+00 2.840836089899e+00 2.840849992180e+00 2.841035693945e+00 2.841504347637e+00 2.842215982967e+00 2.842998174725e+00 2.843667399364e+00 2.844124314689e+00 2.844390057923e+00 2.844558651338e+00 2.844752280226e+00 2.845069576634e+00 2.845541122813e+00 2.846125538354e+00 2.846732009489e+00 2.847269167781e+00 2.847677853722e+00 2.847970514516e+00 2.848225764683e+00 2.848534074030e+00 2.848938525575e+00 2.849416190943e+00 2.849915495648e+00 2.850373929802e+00 2.850768871653e+00 2.851108708629e+00 2.851425840912e+00 2.851738122578e+00 2.852056814873e+00 2.852394952984e+00 2.852755924303e+00 2.853127358872e+00 2.853500444753e+00 2.853858818092e+00 2.854194633917e+00 2.854507957262e+00 2.854815560439e+00 2.855125541177e+00 2.855437892311e+00 2.855752999358e+00 2.856068976154e+00 2.856385416444e+00 2.856694935511e+00 2.856996505777e+00 2.857288140939e+00 2.857571671254e+00 2.857852655916e+00 2.858133590231e+00 2.858412302908e+00 2.858685076853e+00 2.858956394573e+00 2.859225349720e+00 2.859488703039e+00 2.859743102629e+00 2.859995277662e+00 2.860244688262e+00 2.860493515457e+00 2.860741425702e+00 2.860981170739e+00 2.861206631871e+00 2.861427039052e+00 2.861649395983e+00 2.861870034165e+00 2.862082391099e+00 2.862283022697e+00 2.862477852904e+00 2.862672556920e+00 2.862873566305e+00 2.863071074793e+00 2.863260416437e+00 2.863439223500e+00 2.863617457135e+00 2.863797651543e+00 2.863971932774e+00 2.864136664544e+00 2.864286965295e+00 2.864428900853e+00 2.864574084792e+00 2.864720508399e+00 2.864862126698e+00 2.864989383582e+00 2.865114382059e+00 2.865241837905e+00 2.865369726898e+00 2.865496594076e+00 2.865612183790e+00 2.865716432374e+00 2.865817061590e+00 2.865915299034e+00 2.866010435243e+00 2.866095489592e+00 2.866175384251e+00 2.866247963022e+00 2.866317317783e+00 2.866386520913e+00 2.866452282081e+00 2.866508524748e+00 2.866560480812e+00 2.866609358906e+00 2.866655929155e+00 2.866697122671e+00 2.866729808324e+00 2.866754098051e+00 2.866772221903e+00 2.866787709932e+00 2.866799664543e+00 2.866805468394e+00 2.866802619024e+00 2.866797483996e+00 2.866788853601e+00 2.866774082165e+00 2.866758369623e+00 2.866733006689e+00 2.866700373651e+00 2.866667045674e+00 2.866624106155e+00 2.866577372508e+00 2.866523853437e+00 2.866467904600e+00 2.866403015683e+00 2.866335102821e+00 2.866262740940e+00 2.866184050762e+00 2.866099819354e+00 2.866009210528e+00 2.865913568222e+00 2.865811484753e+00 2.865703828424e+00 2.865590430608e+00 2.865470894991e+00 2.865349587285e+00 2.865219043106e+00 2.865083407251e+00 2.864943196968e+00 2.864798021018e+00 2.864644471280e+00 2.864486798254e+00 2.864324354958e+00 2.864154656464e+00 2.863979684941e+00 2.863799734645e+00 2.863614003393e+00 2.863420774017e+00 2.863221428102e+00 2.863018169673e+00 2.862806082573e+00 2.862590807763e+00 2.862368550868e+00 2.862140254304e+00 2.861904682856e+00 2.861666434458e+00 2.861419822252e+00 2.861167370622e+00 2.860910509226e+00 2.860645617341e+00 2.860374122557e+00 2.860097235630e+00 2.859814449362e+00 2.859525183159e+00 2.859231104598e+00 2.858929092455e+00 2.858622889848e+00 2.858310939294e+00 2.857992031995e+00 2.857666497212e+00 2.857333339541e+00 2.856993832780e+00 2.856648751753e+00 2.856298671119e+00 2.855942023236e+00 2.855579119723e+00 2.855208400073e+00 2.854832566376e+00 2.854449703668e+00 2.854058634307e+00 2.853662913612e+00 2.853260521303e+00 2.852850199748e+00 2.852434286338e+00 2.852013367510e+00 2.851585572394e+00 2.851150379834e+00 2.850711443085e+00 2.850259565892e+00 2.849805394857e+00 2.849343276642e+00 2.848872913280e+00 2.848397661385e+00 2.847919655264e+00 2.847432333161e+00 2.846939071410e+00 2.846437527346e+00 2.845927557733e+00 2.845411721683e+00 2.844887988923e+00 2.844360607602e+00 2.843823957181e+00 2.843282901581e+00 2.842736569437e+00 2.842178223207e+00 2.841615476977e+00 2.841043295596e+00 2.840465720319e+00 2.839881242461e+00 2.839289581258e+00 2.838690655641e+00 2.838085594995e+00 2.837474090748e+00 2.836853341492e+00 2.836225645152e+00 2.835590439262e+00 2.834949224081e+00 2.834300677403e+00 2.833645374091e+00 2.832982154432e+00 2.832313969094e+00 2.831634909819e+00 2.830950115026e+00 2.830257851290e+00 2.829559446144e+00 2.828852973714e+00 2.828140933200e+00 2.827420335499e+00 2.826689940287e+00 2.825955084949e+00 2.825213386961e+00 2.824462024705e+00 2.823704829947e+00 2.822939711246e+00 2.822166617393e+00 2.821387343285e+00 2.820603530156e+00 2.819806133078e+00 2.819004388305e+00 2.818196131642e+00 2.817379616259e+00 2.816555315685e+00 2.815723851186e+00 2.814884834685e+00 2.814038658095e+00 2.813183685656e+00 2.812321216185e+00 2.811450782070e+00 2.810573304605e+00 2.809690659023e+00 2.808798745194e+00 2.807899423674e+00 2.806991555967e+00 2.806075659244e+00 2.805152789083e+00 2.804223715013e+00 2.803286695770e+00 2.802342154157e+00 2.801390961642e+00 2.800430568040e+00 2.799462364076e+00 2.798488213956e+00 2.797506888144e+00 2.796516689875e+00 2.795519256814e+00 2.794514055646e+00 2.793500840392e+00 2.792478441488e+00 2.791451521880e+00 2.790414989098e+00 2.789370366521e+00 2.788319631168e+00 2.787256738465e+00 2.786188616373e+00 2.785114035036e+00 2.784029683751e+00 2.782941508508e+00 2.781842438885e+00 2.780735232277e+00 2.779620271003e+00 2.778499916963e+00 2.777370829803e+00 2.776237070264e+00 2.775094503003e+00 2.773943247331e+00 2.772783955730e+00 2.771616362584e+00 2.770442893808e+00 2.769262156282e+00 2.768074177605e+00 2.766876960372e+00 2.765671955225e+00 2.764459512816e+00 2.763238114570e+00 2.762009561577e+00 2.760773818844e+00 2.759530100023e+00 2.758281064342e+00 2.757020426761e+00 2.755754704838e+00 2.754480172938e+00 2.753197923503e+00 2.751909233943e+00 2.750610942772e+00 2.749308499085e+00 2.747996797720e+00 2.746677052542e+00 2.745349684426e+00 2.744014860814e+00 2.742671267838e+00 2.741320978368e+00 2.739965548517e+00 2.738599721323e+00 2.737228379365e+00 2.735848776227e+00 2.734459042110e+00 2.733066734562e+00 2.731667222786e+00 2.730259064030e+00 2.728842887041e+00 2.727420490362e+00 2.725988407946e+00 2.724551673767e+00 2.723109575976e+00 2.721658155632e+00 2.720199274915e+00 2.718732034098e+00 2.717258010264e+00 2.715777926925e+00 2.714289369791e+00 2.712795911078e+00 2.711293939295e+00 2.709784168575e+00 2.708266103106e+00 2.706742755519e+00 2.705212023591e+00 2.703677388452e+00 2.702135470061e+00 2.700585132897e+00 2.699028557110e+00 2.697465111264e+00 2.695894484426e+00 2.694321369256e+00 2.692739850570e+00 2.691150131207e+00 2.689553223379e+00 2.687950800625e+00 2.686341911095e+00 2.684726880263e+00 2.683105329647e+00 2.681478592570e+00 2.679845156821e+00 2.678204022107e+00 2.676558419615e+00 2.674906414203e+00 2.673247292737e+00 2.671584406624e+00 2.669913630445e+00 2.668239881438e+00 2.666559163873e+00 2.664871948728e+00 2.663179961273e+00 2.661481618050e+00 2.659777140170e+00 2.658067971176e+00 2.656353191779e+00 2.654633178815e+00 2.652908334022e+00 2.651176828889e+00 2.649441623803e+00 2.647701483424e+00 2.645956203891e+00 2.644206855242e+00 2.642452408993e+00 2.640692424435e+00 2.638928932840e+00 2.637158831520e+00 2.635387626551e+00 2.633609861165e+00 2.631827681956e+00 2.630042023202e+00 2.628251375156e+00 2.626456926949e+00 2.624659457822e+00 2.622855769017e+00 2.621047759277e+00 2.619239283889e+00 2.617425641306e+00 2.615608644728e+00 2.613789816953e+00 2.611964537542e+00 2.610139777777e+00 2.608311074821e+00 2.606478305538e+00 2.604644330057e+00 2.602805132179e+00 2.600964140365e+00 2.599122409041e+00 2.597274833290e+00 2.595428714576e+00 2.593578588979e+00 2.591726647718e+00 2.589873159003e+00 2.588016725289e+00 2.586158518052e+00 2.584300155607e+00 2.582438923743e+00 2.580579269811e+00 2.578716566769e+00 2.576849955469e+00 2.574988160361e+00 2.573121579110e+00 2.571255984064e+00 2.569391608134e+00 2.567522192396e+00 2.565656277375e+00 2.563790123485e+00 2.561922530611e+00 2.560057487239e+00 2.558189510920e+00 2.556323725471e+00 2.554460193992e+00 2.552595488697e+00 2.550733964698e+00 2.548873983312e+00 2.547013340725e+00 2.545154746816e+00 2.543298432217e+00 2.541444323389e+00 2.539594201989e+00 2.537741281201e+00 2.535894414476e+00 2.534049202156e+00 2.532206865701e+00 2.530369713178e+00 2.528531576749e+00 2.526699126029e+00 2.524871517340e+00 2.523045767932e+00 2.521224234799e+00 2.519409001222e+00 2.517596772376e+00 2.515788625360e+00 2.513985130925e+00 2.512187946745e+00 2.510396072860e+00 2.508608260838e+00 2.506827551625e+00 2.505051360907e+00 2.503282579738e+00 2.501521576895e+00 2.499762635185e+00 2.498013922842e+00 2.496270484276e+00 2.494533939847e+00 2.492808570949e+00 2.491086482030e+00 2.489374692046e+00 2.487670192580e+00 2.485974456021e+00 2.484288286470e+00 2.482610529412e+00 2.480942317236e+00 2.479283210733e+00 2.477634303561e+00 2.475994700246e+00 2.474366487693e+00 2.472747574993e+00 2.471139003450e+00 2.469542355936e+00 2.467956885877e+00 2.466383680560e+00 2.464820837225e+00 2.463271518480e+00 2.461732440708e+00 2.460207889272e+00 2.458697575561e+00 2.457196866489e+00 2.455712585338e+00 2.454243386086e+00 2.452784098559e+00 2.451341306036e+00 2.449913562895e+00 2.448500938793e+00 2.447101944302e+00 2.445721038461e+00 2.444355044520e+00 2.443005069518e+00 2.441672732704e+00 2.440356678070e+00 2.439055240357e+00 2.437774983684e+00 2.436509171106e+00 2.435262869527e+00 2.434035126316e+00 2.432827048599e+00 2.431636555353e+00 2.430464897338e+00 2.429314309046e+00 2.428182359842e+00 2.427072030755e+00 2.425982793125e+00 2.424913551632e+00 2.423865893697e+00 2.422838456547e+00 2.421833306636e+00 2.420851560587e+00 2.419891957073e+00 2.418954564123e+00 2.418043017505e+00 2.417152702573e+00 2.416286681705e+00 2.415445408365e+00 2.414628203703e+00 2.413835988981e+00 2.413067351432e+00 2.412326526044e+00 2.411611038174e+00 2.410922796725e+00 2.410259247734e+00 2.409622434196e+00 2.409015409144e+00 2.408433032254e+00 2.407879148409e+00 2.407355133644e+00 2.406857672320e+00 2.406392243534e+00 2.405952179531e+00 2.405544685031e+00 2.405164891648e+00 2.404816537284e+00 2.404497730301e+00 2.404209759192e+00 2.403952627725e+00 2.403728196781e+00 2.403534601142e+00 2.403374598328e+00 2.403244359235e+00 2.403147310467e+00 2.403084003056e+00 2.403054725428e+00 2.403060119521e+00 2.403096904791e+00 2.403168045079e+00 2.403273832700e+00 2.403414858516e+00 2.403591082384e+00 2.403803018089e+00 2.404049701993e+00 2.404330884747e+00 2.404650912673e+00 2.405006547956e+00 2.405398495424e+00 2.405827011968e+00 2.406292590147e+00 2.406796297528e+00 2.407337079079e+00 2.407917611477e+00 2.408534321905e+00 2.409188794678e+00 2.409883472292e+00 2.410617167556e+00 2.411390418483e+00 2.412199706373e+00 2.413051208699e+00 2.413941064014e+00 2.414871504045e+00 2.415841218785e+00 2.416851632464e+00 2.417900765528e+00 2.418993548784e+00 2.420125235540e+00 2.421297515829e+00 2.422510416625e+00 2.423766542156e+00 2.425062385592e+00 2.426399020691e+00 2.427778781135e+00 2.429200517605e+00 2.430660583799e+00 2.432165025650e+00 2.433711362848e+00 2.435299799965e+00 2.436929513224e+00 2.438601207661e+00 2.440315111279e+00 2.442071627582e+00 2.443870785122e+00 2.445710216052e+00 2.447593227560e+00 2.449517908082e+00 2.451486117358e+00 2.453495252571e+00 2.455547125195e+00 2.457640868030e+00 2.459776580908e+00 2.461956290721e+00 2.464175736767e+00 2.466439642899e+00 2.468743847554e+00 2.471089287794e+00 2.473476072607e+00 2.475904181158e+00 2.478376011113e+00 2.480885578827e+00 2.483438645763e+00 2.486032724540e+00 2.488666364687e+00 2.491341940348e+00 2.494058007238e+00 2.496814658710e+00 2.499609101087e+00 2.502444035386e+00 2.505321276214e+00 2.508235566939e+00 2.511190032939e+00 2.514180810641e+00 2.517214398069e+00 2.520283049359e+00 2.523389729349e+00 2.526535362699e+00 2.529715648065e+00 2.532934623296e+00 2.536190474428e+00 2.539482945883e+00 2.542808405670e+00 2.546171456924e+00 2.549571070119e+00 2.553001622558e+00 2.556468637780e+00 2.559970810669e+00 2.563502576236e+00 2.567069971072e+00 2.570668282013e+00 2.574297949153e+00 2.577960752924e+00 2.581653861244e+00 2.585374573093e+00 2.589128307925e+00 2.592910934477e+00 2.596718443631e+00 2.600556506969e+00 2.604423904078e+00 2.608316005800e+00 2.612233783881e+00 2.616177688114e+00 2.620146916956e+00 2.624140104874e+00 2.628156859001e+00 2.632197097737e+00 2.636259035727e+00 2.640341817793e+00 2.644445633288e+00 2.648570918433e+00 2.652711368372e+00 2.656872809992e+00 2.661053016172e+00 2.665247779526e+00 2.669461738740e+00 2.673687150899e+00 2.677929941336e+00 2.682185533773e+00 2.686455141902e+00 2.690735956709e+00 2.695028096516e+00 2.699329616597e+00 2.703640801988e+00 2.707959790016e+00 2.712286489034e+00 2.716620268811e+00 2.720959473382e+00 2.725303912793e+00 2.729652122064e+00 2.733999314683e+00 2.738350851924e+00 2.742703290742e+00 2.747055726170e+00 2.751406541037e+00 2.755753964452e+00 2.760100704752e+00 2.764440386083e+00 2.768776711248e+00 2.773103659720e+00 2.777424885989e+00 2.781737450727e+00 2.786039805993e+00 2.790332238554e+00 2.794609817339e+00 2.798877588168e+00 2.803127544510e+00 2.807364728351e+00 2.811583139475e+00 2.815785055463e+00 2.819968705152e+00 2.824130602066e+00 2.828271713859e+00 2.832390443362e+00 2.836486213452e+00 2.840556078681e+00 2.844600404544e+00 2.848616989926e+00 2.852604800746e+00 2.856564387208e+00 2.860489016736e+00 2.864385927558e+00 2.868246102414e+00 2.872070846110e+00 2.875860684586e+00 2.879611152591e+00 2.883327146607e+00 2.886998663462e+00 2.890632196061e+00 2.894220759194e+00 2.897765919534e+00 2.901266823073e+00 2.904720615194e+00 2.908128906389e+00 2.911484511908e+00 2.914791911061e+00 2.918046077335e+00 2.921249306369e+00 2.924395637463e+00 2.927487866735e+00 2.930522102049e+00 2.933496977996e+00 2.936416115898e+00 2.939267439376e+00 2.942062726219e+00 2.944790188498e+00 2.947454859178e+00 2.950052509041e+00 2.952581439709e+00 2.955043136497e+00 2.957433139049e+00 2.959755394341e+00 2.961997566281e+00 2.964172217088e+00 2.966266591568e+00 2.968285652165e+00 2.970226556122e+00 2.972086430692e+00 2.973869334855e+00 2.975565836549e+00 2.977182390351e+00 2.978710821017e+00 2.980155671515e+00 2.981511068089e+00 2.982778905516e+00 2.983959170433e+00 2.985044816454e+00 2.986041775910e+00 2.986942804367e+00 2.987751095524e+00 2.988461868303e+00 2.989077827891e+00 2.989592635163e+00 2.990008710559e+00 2.990326253616e+00 2.990539411857e+00 2.990653874459e+00 2.990659248956e+00 2.990564365021e+00 2.990357586791e+00 2.990047705790e+00 2.989630302537e+00 2.989100756206e+00 2.988464635681e+00 2.987712337965e+00 2.986855202749e+00 2.985877379686e+00 2.984790777928e+00 2.983584415086e+00 2.982264361206e+00 2.980829447077e+00 2.979272943770e+00 2.977602928016e+00 2.975805572948e+00 2.973896381626e+00 2.971859547737e+00 2.969706032829e+00 2.967429318702e+00 2.965026124270e+00 2.962505497157e+00 2.959851027566e+00 2.957081757920e+00 2.954179978444e+00 2.951157428458e+00 2.948004451667e+00 2.944724652533e+00 2.941320708553e+00 2.937781503869e+00 2.934123577748e+00 2.930327107315e+00 2.926410046192e+00 2.922357417726e+00 2.918177312976e+00 2.913869733515e+00 2.909422987803e+00 2.904857049897e+00 2.900150323086e+00 2.895323739181e+00 2.890358474764e+00 2.885263998380e+00 2.880040601148e+00 2.874681008553e+00 2.869202376859e+00 2.863577939401e+00 2.857838550040e+00 2.851955144948e+00 2.845950446162e+00 2.839812548114e+00 2.833542501158e+00 2.827150913903e+00 2.820617522414e+00 2.813972918316e+00 2.807178019721e+00 2.800278265021e+00 2.793233963410e+00 2.786070824515e+00 2.778782820646e+00 2.771360408412e+00 2.763829500006e+00 2.756150738551e+00 2.748375512260e+00 2.740452283485e+00 2.732425537135e+00 2.724266068828e+00 2.715989367830e+00 2.707599807829e+00 2.699074407456e+00 2.690455460890e+00 2.681690546940e+00 2.672838158305e+00 2.663846850655e+00 2.654759708200e+00 2.645551449250e+00 2.636227923062e+00 2.626807651342e+00 2.617256164119e+00 2.607623641528e+00 2.597854398339e+00 2.588007157575e+00 2.578034285252e+00 2.567968736120e+00 2.557801088199e+00 2.547522589373e+00 2.537160972719e+00 2.526679919074e+00 2.516125479235e+00 2.505453812514e+00 2.494703875327e+00 2.483850507075e+00 2.472909172567e+00 2.461883141062e+00 2.450754143807e+00 2.439558228796e+00 2.428254367054e+00 2.416884972693e+00 2.405417811795e+00 2.393877610595e+00 2.382253455721e+00 2.370547129345e+00 2.358774394846e+00 2.346909391335e+00 2.334983927971e+00 2.322971034471e+00 2.310897818132e+00 2.298746061961e+00 2.286527440965e+00 2.274240885058e+00 2.261883574408e+00 2.249467462780e+00 2.236977476870e+00 2.224433619301e+00 2.211819886468e+00 2.199153700079e+00 2.186419037252e+00 2.173632963049e+00 2.160784837679e+00 2.147882627306e+00 2.134928487511e+00 2.121913571884e+00 2.108856154531e+00 2.095734522146e+00 2.082575750404e+00 2.069354193205e+00 2.056096732614e+00 2.042783527425e+00 2.029428595363e+00 2.016029063140e+00 2.002578623357e+00 1.989099476771e+00 1.975560117205e+00 1.961998656063e+00 1.948382250827e+00 1.934737234231e+00 1.921050408123e+00 1.907323680467e+00 1.893570250958e+00 1.879768730906e+00 1.865950884350e+00 1.852084965924e+00 1.838201154799e+00 1.824276970441e+00 1.810330240466e+00 1.796358219032e+00 1.782350397705e+00 1.768333195939e+00 1.754277612348e+00 1.740212333110e+00 1.726116908290e+00 1.712011943178e+00 1.697885747428e+00 1.683743347193e+00 1.669594914775e+00 1.655422883498e+00 1.641257318987e+00 1.627071011515e+00 1.612890101932e+00 1.598698755609e+00 1.584513556726e+00 1.570329418828e+00 1.556148978006e+00 1.541983070141e+00 1.527818338435e+00 1.513680967679e+00 1.499548940540e+00 1.485448860942e+00 1.471366161117e+00 1.457319127139e+00 1.443301524689e+00 1.429319823620e+00 1.415384636506e+00 1.401485058309e+00 1.387650251830e+00 1.373855889341e+00 1.360135129150e+00 1.346471196288e+00 1.332880538377e+00 1.319371542365e+00 1.305934401176e+00 1.292599658821e+00 1.279342247713e+00 1.266203210623e+00 1.253158522540e+00 1.240233351503e+00 1.227432143675e+00 1.214746456663e+00 1.202212686000e+00 1.189801323286e+00 1.177558103729e+00 1.165458006230e+00 1.153527342203e+00 1.141773200681e+00 1.130186990461e+00 1.118805236289e+00 1.107599413038e+00 1.096614240239e+00 1.085828338964e+00 1.075265472921e+00 1.064932717219e+00 1.054823473482e+00 1.044973205623e+00 1.035355184500e+00 1.026008770633e+00 1.016915182940e+00 1.008096789691e+00 9.995596880634e-01 9.912990960978e-01 9.833418231655e-01 9.756676122153e-01 9.683081678622e-01 9.612473124051e-01 9.545031516810e-01 9.480761979173e-01 9.419684948209e-01 9.361917835764e-01 9.307345534891e-01 9.256168058260e-01 9.208250333573e-01 9.163745011056e-01 9.122556467401e-01 9.084752733426e-01 9.050331410475e-01 9.019249374873e-01 8.991574482342e-01 8.967181143146e-01 8.946153155530e-01 8.928403120791e-01 8.913957884833e-01 8.902736588325e-01 8.894739634741e-01 8.889880998038e-01 8.888165219748e-01 8.889498441091e-01 8.893870227253e-01 8.901210875356e-01 8.911436158579e-01 8.924556521863e-01 8.940399777923e-01 8.959026316502e-01 8.980249092519e-01 9.004098868808e-01 9.030455467575e-01 9.059250889020e-01 9.090451807431e-01 9.123910466699e-01 9.159660189157e-01 9.197521211724e-01 9.237525046332e-01 9.279521100668e-01 9.323465612717e-01 9.369308112785e-01 9.416937579997e-01 9.466326101009e-01 9.517379498024e-01 9.570036080370e-01 9.624245874100e-01 9.679918079807e-01 9.737005695867e-01 9.795463677152e-01 9.855160164060e-01 9.916178995255e-01 9.978278561285e-01 1.004158396281e+00 1.010592610369e+00 1.017127035136e+00 1.023765618249e+00 1.030487282002e+00 1.037311409713e+00 1.044205360342e+00 1.051190760829e+00 1.058248563232e+00 1.065376887328e+00 1.072582293516e+00 1.079842212885e+00 1.087180567777e+00 1.094563748817e+00 1.102017922918e+00 1.109517439345e+00 1.117071691092e+00 1.124676328222e+00 1.132320609178e+00 1.140017562276e+00 1.147743048427e+00 1.155517356746e+00 1.163315564299e+00 1.171149816800e+00 1.179004188891e+00 1.186882215404e+00 1.194780220058e+00 1.202680979020e+00 1.210598314492e+00 1.218503263411e+00 1.226408276340e+00 1.234292228088e+00 1.242155132469e+00 1.249984522118e+00 1.257770336113e+00 1.265504026771e+00 1.273171481667e+00 1.280766418219e+00 1.288266928427e+00 1.295671122246e+00 1.302948043781e+00 1.310102752171e+00 1.317098614649e+00 1.323937272046e+00 1.330589694958e+00 1.337039889444e+00 1.343277372445e+00 1.349265501997e+00 1.355010946123e+00 1.360464992608e+00 1.365635114848e+00 1.370481127567e+00 1.374992813448e+00 1.379151306979e+00 1.382924250270e+00 1.386316520313e+00 1.389276473432e+00 1.391819709017e+00 1.393896102699e+00 1.395508708644e+00 1.396633473319e+00 1.397244787296e+00 1.397348146425e+00 1.396895784789e+00 1.395909479470e+00 1.394341028940e+00 1.392201152453e+00 1.389465431065e+00 1.386119257694e+00 1.382167480669e+00 1.377571003354e+00 1.372354949435e+00 1.366477367102e+00 1.359950329721e+00 1.352759404398e+00 1.344889191939e+00 1.336350812903e+00 1.327116749718e+00 1.317198220560e+00 1.306583684621e+00 1.295262977473e+00 1.283250055337e+00 1.270522099048e+00 1.257096755450e+00 1.242968528741e+00 1.228135251431e+00 1.212619155385e+00 1.196408497596e+00 1.179533163563e+00 1.161998905412e+00 1.143829264005e+00 1.125050972417e+00 1.105689314722e+00 1.085787487772e+00 1.065379409695e+00 1.044527124441e+00 1.023274843498e+00 1.001705530327e+00 9.798785831714e-01 9.578920595295e-01 9.358416746255e-01 9.138188970696e-01 8.919655242975e-01 8.703778230753e-01 8.492191368510e-01 8.286137423024e-01 8.087205833574e-01 7.896976076103e-01 7.716887734908e-01 7.548671681767e-01 7.393616404456e-01 7.253301957516e-01 7.128768036281e-01 7.021203669728e-01 6.931305785692e-01 6.859586572146e-01 6.806298348650e-01 6.771264450379e-01 6.754167817899e-01 6.754283445670e-01 6.770772433473e-01 6.802503596754e-01 6.848436397687e-01 6.907223181328e-01 6.977857298703e-01 7.059087555490e-01 7.150026828592e-01 7.249812558010e-01 7.357754014999e-01 7.473471458169e-01 7.596484326735e-01 7.726818070869e-01 7.864227599814e-01 8.008890897950e-01 8.160724576107e-01 8.319827144969e-01 8.486098968167e-01 8.659290503890e-01 8.839088467345e-01 9.024745390367e-01 9.215511198352e-01 9.410054064531e-01 9.607051127926e-01 9.804636454528e-01 1.000089114192e+00 1.019352715085e+00 1.038012389094e+00 1.055824608949e+00 1.072512957260e+00 1.087835861295e+00 1.101528880604e+00 1.113371411321e+00 1.123147344025e+00 1.130688008968e+00 1.135858189165e+00 1.138572567223e+00 1.138812880408e+00 1.136604376604e+00 1.132065888225e+00 1.125365109576e+00 1.116766441100e+00 1.106590097182e+00 1.097165778287e+00 1.086389816046e+00 1.074895650315e+00 1.063489218082e+00 1.052960095524e+00 1.043896949004e+00 1.036586152617e+00 1.030980295200e+00 1.026759553051e+00 1.023498653203e+00 1.020857376932e+00 1.018677003259e+00 1.017050567269e+00 1.016281497085e+00 1.016717518178e+00 1.018593029951e+00 1.021897323466e+00 1.026295928681e+00 1.031149857953e+00 1.035707003257e+00 1.039258139365e+00 1.041339553309e+00 1.041897350038e+00 1.041343626306e+00 1.040508924900e+00 1.040533560168e+00 1.042600195087e+00 1.049100488268e+00 1.030321269147e+00 9.808823619518e-01 9.273006653527e-01 9.024260393390e-01 9.259419409762e-01 9.880899706987e-01 1.057975829275e+00 1.104415353555e+00 1.108485641215e+00 1.067671053926e+00 9.970355772143e-01 9.280107173653e-01 8.990646475650e-01 9.316088684610e-01 1.011039507132e+00 1.100349658167e+00 1.165231915074e+00 1.185818531844e+00 1.158793704939e+00 1.096696813476e+00 1.025237732501e+00 9.755847388725e-01 9.683158681565e-01 9.986003656638e-01 1.040629209863e+00 1.066357270272e+00 1.059396749753e+00 1.020049650625e+00 9.655128585227e-01 9.249188765143e-01 9.248449431490e-01 9.690445327920e-01 1.034283436388e+00 1.087280155257e+00 1.101642433643e+00 1.065427654426e+00 9.838317476265e-01 8.811879000280e-01 8.004595104489e-01 7.872583545890e-01 8.508464472216e-01 9.529934367664e-01 1.044218254849e+00 1.089235140784e+00 1.070917938201e+00 9.891368319607e-01 8.609832689941e-01 7.237442966852e-01 6.366706452741e-01 6.515148669356e-01 7.517289905759e-01 8.751517604472e-01 9.733629500952e-01 1.022022853687e+00 1.014717905068e+00 9.585612001777e-01 8.713535978022e-01 7.786676476157e-01 7.079859275503e-01 6.772372067913e-01 6.839564612513e-01 7.100383743965e-01 7.375179907564e-01 7.574557227281e-01 7.693885410415e-01 7.764300945426e-01 7.803260673809e-01 7.790191506293e-01 7.680734053459e-01 7.446299612424e-01 7.114599326738e-01 6.788648181595e-01 6.617132382491e-01 6.703006704997e-01 7.006755913951e-01 7.356497802090e-01 7.550319448434e-01 7.452609924830e-01 7.054015171725e-01 6.517501372118e-01 6.196016375376e-01 6.476987073806e-01 7.415994445890e-01 8.675354469881e-01 9.833844881929e-01 1.056936331573e+00 1.069536379857e+00 1.017312491351e+00 9.139481468214e-01 7.964699777462e-01 7.286343565152e-01 7.691637777856e-01 9.057334018649e-01 1.073789754977e+00 1.217003221208e+00 1.301923019008e+00 1.314961548316e+00 1.260388921955e+00 1.160374288756e+00 1.054527563143e+00 9.919823038922e-01 1.004669827100e+00 1.079406507026e+00 1.171080806680e+00 1.236435526599e+00 1.250151165932e+00 1.206927813426e+00 1.120654256716e+00 1.022671014293e+00 9.547978224895e-01 9.481856174333e-01 9.975396895742e-01 1.065639695760e+00 1.111824586035e+00 1.109759622776e+00 1.051336350743e+00 9.467948880190e-01 8.251456780657e-01 7.327581320403e-01 7.146939787332e-01 7.730522193457e-01 8.638850932156e-01 9.403343196485e-01 9.747987494262e-01 9.592271197911e-01 9.022808252606e-01 8.269747287064e-01 7.660097320435e-01 7.482437700404e-01 7.784822056174e-01 8.349478157518e-01 8.895175482777e-01 9.242719496456e-01 9.353444350184e-01 9.304907809881e-01 9.233020754913e-01 9.250286974801e-01 9.372242181063e-01 9.507772020506e-01 9.534320337192e-01 9.632130226922e-01
 2.766823924592e+00 2.767282958555e+00 2.767694552264e+00 2.768259048913e+00 2.769172799729e+00 2.770448498999e+00 2.771852941700e+00 2.773065523598e+00 2.773921130187e+00 2.774456320122e+00 2.774841529384e+00 2.775299209633e+00 2.776033480395e+00 2.777121434920e+00 2.778450610577e+00 2.779769295211e+00 2.780857221886e+00 2.781629597627e+00 2.782132338987e+00 2.782506731791e+00 2.782968828335e+00 2.783740462431e+00 2.784887870501e+00 2.786241729567e+00 2.787512362262e+00 2.788482742139e+00 2.789130433412e+00 2.789564334343e+00 2.789967692263e+00 2.790529318488e+00 2.791395227459e+00 2.792579275859e+00 2.793921077273e+00 2.795160822094e+00 2.796081285184e+00 2.796627770336e+00 2.796940335219e+00 2.797304992906e+00 2.797987210568e+00 2.799065431499e+00 2.800389573198e+00 2.801693414674e+00 2.802771762201e+00 2.803549304167e+00 2.804065752328e+00 2.804432807712e+00 2.804836353011e+00 2.805490257749e+00 2.806513757406e+00 2.807844762911e+00 2.809217192505e+00 2.810320001950e+00 2.810970172014e+00 2.811254968846e+00 2.811492072442e+00 2.812031168044e+00 2.813018642795e+00 2.814326127409e+00 2.815674363670e+00 2.816830474772e+00 2.817697856033e+00 2.818311876337e+00 2.818774211563e+00 2.819215430051e+00 2.819798675878e+00 2.820655741593e+00 2.821824364915e+00 2.823170095185e+00 2.824417737325e+00 2.825292699733e+00 2.825728802076e+00 2.825947406195e+00 2.826325344736e+00 2.827127306054e+00 2.828329327617e+00 2.829653935010e+00 2.830793155789e+00 2.831605769953e+00 2.832172543798e+00 2.832677611105e+00 2.833244213285e+00 2.833872948801e+00 2.834508256802e+00 2.835163646703e+00 2.835936747940e+00 2.836879196832e+00 2.837888448347e+00 2.838721310683e+00 2.839164958328e+00 2.839222425593e+00 2.839177507401e+00 2.839440423395e+00 2.840265920914e+00 2.841538486961e+00 2.842833373994e+00 2.843703538579e+00 2.843970130724e+00 2.843858467101e+00 2.843822453642e+00 2.844262473527e+00 2.845264347111e+00 2.846559512959e+00 2.847752254836e+00 2.848581437947e+00 2.849051676992e+00 2.849373237714e+00 2.849783771506e+00 2.850399810609e+00 2.851173414022e+00 2.851992738739e+00 2.852803883706e+00 2.853633104209e+00 2.854504937255e+00 2.855355095257e+00 2.856033079441e+00 2.856419063687e+00 2.856548499569e+00 2.856660163200e+00 2.857079358230e+00 2.857979823229e+00 2.859233966171e+00 2.860426987219e+00 2.861135043462e+00 2.861206684280e+00 2.860885779551e+00 2.860699044418e+00 2.861121170412e+00 2.862271208172e+00 2.863813027617e+00 2.865177907230e+00 2.865930980688e+00 2.866008419216e+00 2.865761488090e+00 2.865710750568e+00 2.866233701573e+00 2.867345644350e+00 2.868729242103e+00 2.869943690379e+00 2.870685806806e+00 2.870912108637e+00 2.870846451132e+00 2.870833455592e+00 2.871156688924e+00 2.871893380527e+00 2.872904638827e+00 2.873928955312e+00 2.874704006690e+00 2.875113627049e+00 2.875239743960e+00 2.875311948294e+00 2.875559204247e+00 2.876092077656e+00 2.876869741287e+00 2.877718844991e+00 2.878453307039e+00 2.878974006564e+00 2.879297891150e+00 2.879528600819e+00 2.879782364905e+00 2.880162593419e+00 2.880699346312e+00 2.881349539417e+00 2.882021468295e+00 2.882622674456e+00 2.883096334517e+00 2.883451863117e+00 2.883771293506e+00 2.884143439240e+00 2.884615091226e+00 2.885158811760e+00 2.885725227078e+00 2.886250075437e+00 2.886708384245e+00 2.887113336027e+00 2.887497431458e+00 2.887873852955e+00 2.888258462643e+00 2.888661073780e+00 2.889088472152e+00 2.889526261336e+00 2.889965142398e+00 2.890389724817e+00 2.890791448839e+00 2.891170636888e+00 2.891545865576e+00 2.891922236507e+00 2.892301402219e+00 2.892683054156e+00 2.893068579698e+00 2.893452185057e+00 2.893828898072e+00 2.894198226499e+00 2.894556986240e+00 2.894908426611e+00 2.895257636275e+00 2.895608102464e+00 2.895953400188e+00 2.896294723379e+00 2.896634006593e+00 2.896972691968e+00 2.897304064004e+00 2.897628571199e+00 2.897950108765e+00 2.898268403074e+00 2.898586882415e+00 2.898902338835e+00 2.899209408292e+00 2.899505652090e+00 2.899795930954e+00 2.900088068390e+00 2.900378747513e+00 2.900658617733e+00 2.900931751960e+00 2.901196153587e+00 2.901462274203e+00 2.901733375765e+00 2.902003110902e+00 2.902260073721e+00 2.902510340131e+00 2.902761220978e+00 2.903013086095e+00 2.903259695122e+00 2.903494759839e+00 2.903715666899e+00 2.903930341219e+00 2.904147278808e+00 2.904364855333e+00 2.904577104505e+00 2.904777501292e+00 2.904975395668e+00 2.905174637110e+00 2.905376170806e+00 2.905575365789e+00 2.905763679968e+00 2.905941761870e+00 2.906112873074e+00 2.906284523263e+00 2.906452452525e+00 2.906610855405e+00 2.906764653571e+00 2.906910632131e+00 2.907054711732e+00 2.907197051962e+00 2.907337908031e+00 2.907466815610e+00 2.907592955881e+00 2.907716602831e+00 2.907836199417e+00 2.907952151181e+00 2.908059865324e+00 2.908158864915e+00 2.908252394553e+00 2.908342793905e+00 2.908430482772e+00 2.908511167233e+00 2.908584759590e+00 2.908655492697e+00 2.908720974001e+00 2.908783625683e+00 2.908841289815e+00 2.908892827649e+00 2.908937675399e+00 2.908977680211e+00 2.909013839861e+00 2.909044034171e+00 2.909067138456e+00 2.909086800003e+00 2.909098206837e+00 2.909108189797e+00 2.909112390257e+00 2.909110216350e+00 2.909102093069e+00 2.909089081519e+00 2.909071664475e+00 2.909046968491e+00 2.909018065771e+00 2.908983935840e+00 2.908942296955e+00 2.908896481743e+00 2.908845102598e+00 2.908788582235e+00 2.908723931703e+00 2.908656652803e+00 2.908582670160e+00 2.908505948264e+00 2.908423129554e+00 2.908332204874e+00 2.908234609521e+00 2.908132219193e+00 2.908025482697e+00 2.907912193291e+00 2.907793711285e+00 2.907668616691e+00 2.907538015762e+00 2.907401682897e+00 2.907258288826e+00 2.907109192709e+00 2.906955705140e+00 2.906797250764e+00 2.906629388561e+00 2.906457500649e+00 2.906280420261e+00 2.906094760115e+00 2.905905797044e+00 2.905711953781e+00 2.905508085178e+00 2.905299558373e+00 2.905087394064e+00 2.904866737602e+00 2.904641397807e+00 2.904409102968e+00 2.904171708104e+00 2.903926829853e+00 2.903675703071e+00 2.903419695248e+00 2.903155022070e+00 2.902887414714e+00 2.902612157696e+00 2.902330837231e+00 2.902043866234e+00 2.901750174836e+00 2.901449197317e+00 2.901138482566e+00 2.900826081774e+00 2.900505917119e+00 2.900178303339e+00 2.899845647440e+00 2.899508592455e+00 2.899160738078e+00 2.898809254325e+00 2.898451037365e+00 2.898084176469e+00 2.897712100027e+00 2.897333281805e+00 2.896946428863e+00 2.896555936001e+00 2.896158176041e+00 2.895755267710e+00 2.895346049842e+00 2.894927369511e+00 2.894501201806e+00 2.894069242698e+00 2.893628359213e+00 2.893184335381e+00 2.892731563257e+00 2.892275453811e+00 2.891812434949e+00 2.891337313498e+00 2.890856481131e+00 2.890369965128e+00 2.889875334900e+00 2.889375715474e+00 2.888870173585e+00 2.888355844149e+00 2.887833160876e+00 2.887305984251e+00 2.886768851984e+00 2.886226470950e+00 2.885675308638e+00 2.885118055410e+00 2.884555704402e+00 2.883984984288e+00 2.883404799551e+00 2.882818772713e+00 2.882224878157e+00 2.881626222762e+00 2.881018277110e+00 2.880403460635e+00 2.879783007108e+00 2.879153350009e+00 2.878517590918e+00 2.877873559954e+00 2.877222334368e+00 2.876565595412e+00 2.875898374921e+00 2.875225298687e+00 2.874547419377e+00 2.873857475555e+00 2.873163719908e+00 2.872463229628e+00 2.871752421605e+00 2.871034020710e+00 2.870310685883e+00 2.869577143753e+00 2.868836920363e+00 2.868090708656e+00 2.867336416296e+00 2.866575581900e+00 2.865805781541e+00 2.865027387441e+00 2.864241064132e+00 2.863448302935e+00 2.862648617521e+00 2.861841598922e+00 2.861026987042e+00 2.860203950101e+00 2.859373578915e+00 2.858533327896e+00 2.857686923789e+00 2.856834620945e+00 2.855974585528e+00 2.855108371328e+00 2.854231220786e+00 2.853346310112e+00 2.852455423124e+00 2.851558221275e+00 2.850651177528e+00 2.849736848170e+00 2.848816347373e+00 2.847885072088e+00 2.846946024135e+00 2.846002213907e+00 2.845049739075e+00 2.844088212554e+00 2.843120012258e+00 2.842139980950e+00 2.841154585980e+00 2.840162909150e+00 2.839162180184e+00 2.838154965596e+00 2.837139452890e+00 2.836115578241e+00 2.835081721086e+00 2.834042110247e+00 2.832995114580e+00 2.831941946150e+00 2.830881312651e+00 2.829810453512e+00 2.828733193484e+00 2.827647085676e+00 2.826553329609e+00 2.825453837722e+00 2.824346315393e+00 2.823231213791e+00 2.822106319998e+00 2.820971342223e+00 2.819830511651e+00 2.818682155678e+00 2.817526289685e+00 2.816363413379e+00 2.815190979545e+00 2.814010932268e+00 2.812822745016e+00 2.811627053126e+00 2.810423787195e+00 2.809211956380e+00 2.807991522005e+00 2.806767846153e+00 2.805533073406e+00 2.804289478042e+00 2.803039966735e+00 2.801780583941e+00 2.800513921198e+00 2.799239938238e+00 2.797960496686e+00 2.796669829209e+00 2.795373341875e+00 2.794068769129e+00 2.792754173972e+00 2.791435677640e+00 2.790109052581e+00 2.788775296831e+00 2.787433092813e+00 2.786083362238e+00 2.784725705753e+00 2.783361947125e+00 2.781989870546e+00 2.780610530194e+00 2.779224641637e+00 2.777828866068e+00 2.776424558228e+00 2.775013888408e+00 2.773595361196e+00 2.772169955118e+00 2.770738383417e+00 2.769296446998e+00 2.767847517128e+00 2.766392278560e+00 2.764929331975e+00 2.763461600218e+00 2.761984926999e+00 2.760499526671e+00 2.759009013258e+00 2.757510896677e+00 2.756007604106e+00 2.754496650534e+00 2.752978592970e+00 2.751451794274e+00 2.749918994589e+00 2.748379926394e+00 2.746832529447e+00 2.745280493332e+00 2.743718426907e+00 2.742150753814e+00 2.740576576384e+00 2.738992975111e+00 2.737407330666e+00 2.735814073745e+00 2.734212716418e+00 2.732605980153e+00 2.730990789836e+00 2.729372902832e+00 2.727746518227e+00 2.726112317938e+00 2.724472209414e+00 2.722828226405e+00 2.721175449866e+00 2.719519307500e+00 2.717855046524e+00 2.716185353706e+00 2.714508810495e+00 2.712826342400e+00 2.711137560738e+00 2.709446205382e+00 2.707747212871e+00 2.706042897222e+00 2.704332741694e+00 2.702616920708e+00 2.700898731734e+00 2.699170901630e+00 2.697441005689e+00 2.695704482190e+00 2.693960289305e+00 2.692214362191e+00 2.690461732777e+00 2.688704536768e+00 2.686943823662e+00 2.685175801483e+00 2.683402654443e+00 2.681629136675e+00 2.679848186529e+00 2.678062879978e+00 2.676275844692e+00 2.674480144129e+00 2.672683771620e+00 2.670881502955e+00 2.669075562771e+00 2.667267351851e+00 2.665453961252e+00 2.663637391707e+00 2.661817519371e+00 2.659991542891e+00 2.658164233104e+00 2.656334525440e+00 2.654499004278e+00 2.652663233466e+00 2.650822540707e+00 2.648979510896e+00 2.647136160059e+00 2.645286079156e+00 2.643436333666e+00 2.641583350180e+00 2.639727748369e+00 2.637871506203e+00 2.636012052612e+00 2.634149687003e+00 2.632289251977e+00 2.630423597754e+00 2.628557735845e+00 2.626690615923e+00 2.624822191462e+00 2.622953703769e+00 2.621081989859e+00 2.619210293954e+00 2.617339714895e+00 2.615465786671e+00 2.613591899649e+00 2.611718752143e+00 2.609845794498e+00 2.607972430434e+00 2.606100125618e+00 2.604227476738e+00 2.602356796395e+00 2.600484937748e+00 2.598614821971e+00 2.596746710626e+00 2.594877448660e+00 2.593011381444e+00 2.591144518237e+00 2.589283693917e+00 2.587421327924e+00 2.585561984754e+00 2.583704778246e+00 2.581850614562e+00 2.579997830275e+00 2.578148957857e+00 2.576302345485e+00 2.574459281305e+00 2.572620816280e+00 2.570784253961e+00 2.568954507744e+00 2.567125418520e+00 2.565300291406e+00 2.563481338801e+00 2.561666338170e+00 2.559858081761e+00 2.558053142347e+00 2.556252964201e+00 2.554459122875e+00 2.552669047383e+00 2.550887608422e+00 2.549110772294e+00 2.547340744677e+00 2.545577619781e+00 2.543819496550e+00 2.542069578797e+00 2.540329357865e+00 2.538593211991e+00 2.536866648816e+00 2.535147489004e+00 2.533436554224e+00 2.531734011535e+00 2.530041977740e+00 2.528357184571e+00 2.526681472778e+00 2.525015047289e+00 2.523360500003e+00 2.521715166183e+00 2.520078837905e+00 2.518453838516e+00 2.516839399309e+00 2.515237628975e+00 2.513646156205e+00 2.512066105934e+00 2.510497410232e+00 2.508943208393e+00 2.507399194345e+00 2.505869759126e+00 2.504352130100e+00 2.502848080112e+00 2.501356795179e+00 2.499880980146e+00 2.498417993448e+00 2.496969837826e+00 2.495538315638e+00 2.494119496994e+00 2.492717129400e+00 2.491329732489e+00 2.489960195723e+00 2.488605822589e+00 2.487268836704e+00 2.485947246988e+00 2.484643414046e+00 2.483358133381e+00 2.482089591934e+00 2.480838791351e+00 2.479607971426e+00 2.478395983362e+00 2.477202048470e+00 2.476028875564e+00 2.474874660725e+00 2.473740018215e+00 2.472626430239e+00 2.471532930231e+00 2.470460555767e+00 2.469412048781e+00 2.468381229978e+00 2.467376177385e+00 2.466391322268e+00 2.465429990821e+00 2.464490077419e+00 2.463575602610e+00 2.462683851382e+00 2.461815947085e+00 2.460974468411e+00 2.460154577544e+00 2.459361552071e+00 2.458593314432e+00 2.457851398078e+00 2.457135839548e+00 2.456442826414e+00 2.455780519939e+00 2.455143863949e+00 2.454534862041e+00 2.453952677371e+00 2.453399702718e+00 2.452874341130e+00 2.452377485963e+00 2.451909240649e+00 2.451470776299e+00 2.451061743632e+00 2.450683626822e+00 2.450334852073e+00 2.450014937755e+00 2.449728349291e+00 2.449469989018e+00 2.449246784231e+00 2.449053036672e+00 2.448892375248e+00 2.448763593989e+00 2.448666663106e+00 2.448604350637e+00 2.448573418396e+00 2.448578181896e+00 2.448614089803e+00 2.448685864540e+00 2.448791747223e+00 2.448932391977e+00 2.449109109330e+00 2.449317645455e+00 2.449564152065e+00 2.449846194888e+00 2.450165221490e+00 2.450519026942e+00 2.450908983495e+00 2.451337774800e+00 2.451801783703e+00 2.452304055960e+00 2.452842469028e+00 2.453420240352e+00 2.454033799405e+00 2.454688569531e+00 2.455378817766e+00 2.456108470093e+00 2.456876628200e+00 2.457684383459e+00 2.458530527477e+00 2.459416570312e+00 2.460342976341e+00 2.461306372229e+00 2.462311214234e+00 2.463356875641e+00 2.464441498054e+00 2.465566899565e+00 2.466732266250e+00 2.467937114596e+00 2.469183925500e+00 2.470470766697e+00 2.471798713446e+00 2.473166915492e+00 2.474577075515e+00 2.476027322768e+00 2.477520045073e+00 2.479051671953e+00 2.480627247200e+00 2.482243748132e+00 2.483900122221e+00 2.485599745506e+00 2.487338221782e+00 2.489120522066e+00 2.490941877335e+00 2.492806319605e+00 2.494711687791e+00 2.496656809161e+00 2.498644723997e+00 2.500673319236e+00 2.502745305012e+00 2.504856535757e+00 2.507008328579e+00 2.509201418366e+00 2.511435494518e+00 2.513710464790e+00 2.516025260268e+00 2.518380748008e+00 2.520777614665e+00 2.523213218788e+00 2.525689304214e+00 2.528204661478e+00 2.530761753716e+00 2.533354569200e+00 2.535988005340e+00 2.538661556140e+00 2.541371755206e+00 2.544123389134e+00 2.546909279398e+00 2.549736114717e+00 2.552599875479e+00 2.555499709892e+00 2.558436704654e+00 2.561412020137e+00 2.564424594255e+00 2.567470542825e+00 2.570554019083e+00 2.573670900539e+00 2.576823228286e+00 2.580010936698e+00 2.583232282810e+00 2.586486663431e+00 2.589774341735e+00 2.593094889386e+00 2.596446814076e+00 2.599830474180e+00 2.603249045423e+00 2.606693678300e+00 2.610170347289e+00 2.613677284108e+00 2.617212238487e+00 2.620777202158e+00 2.624369566889e+00 2.627990709361e+00 2.631637165906e+00 2.635310799191e+00 2.639009456390e+00 2.642732368080e+00 2.646479402985e+00 2.650252265865e+00 2.654047663223e+00 2.657864904135e+00 2.661703712413e+00 2.665563665287e+00 2.669441637361e+00 2.673341585185e+00 2.677258415242e+00 2.681196290495e+00 2.685148328604e+00 2.689117554205e+00 2.693102385115e+00 2.697099905433e+00 2.701115180060e+00 2.705141221048e+00 2.709179998568e+00 2.713229555314e+00 2.717289787588e+00 2.721359365891e+00 2.725436527010e+00 2.729523252442e+00 2.733615770911e+00 2.737713794836e+00 2.741816266771e+00 2.745924057300e+00 2.750034457519e+00 2.754144886744e+00 2.758258113816e+00 2.762369887262e+00 2.766483876757e+00 2.770592546354e+00 2.774699228488e+00 2.778800797137e+00 2.782896540328e+00 2.786988129486e+00 2.791069398451e+00 2.795144264855e+00 2.799206556687e+00 2.803260421174e+00 2.807301308505e+00 2.811328032201e+00 2.815342188353e+00 2.819339827158e+00 2.823322129999e+00 2.827284621316e+00 2.831230236058e+00 2.835153973790e+00 2.839057752953e+00 2.842939312794e+00 2.846794479932e+00 2.850628483699e+00 2.854431949495e+00 2.858209562670e+00 2.861959009370e+00 2.865677955284e+00 2.869365837952e+00 2.873020706493e+00 2.876642193899e+00 2.880224739111e+00 2.883776936343e+00 2.887287106445e+00 2.890759527630e+00 2.894192245387e+00 2.897582298618e+00 2.900929874326e+00 2.904233721285e+00 2.907492045122e+00 2.910701226374e+00 2.913863995746e+00 2.916976243205e+00 2.920037741897e+00 2.923046952152e+00 2.926001032833e+00 2.928903883088e+00 2.931743779330e+00 2.934531953141e+00 2.937256856118e+00 2.939924024210e+00 2.942527919057e+00 2.945069156629e+00 2.947547144285e+00 2.949954887050e+00 2.952301049886e+00 2.954572583866e+00 2.956779588533e+00 2.958911874768e+00 2.960972027778e+00 2.962960014221e+00 2.964868934666e+00 2.966704850130e+00 2.968456832486e+00 2.970135081241e+00 2.971729897343e+00 2.973243327499e+00 2.974671604791e+00 2.976017401354e+00 2.977277717664e+00 2.978445584694e+00 2.979531271479e+00 2.980522123332e+00 2.981424347274e+00 2.982231752952e+00 2.982947953967e+00 2.983568231776e+00 2.984091786449e+00 2.984518754873e+00 2.984844546516e+00 2.985071289713e+00 2.985196589269e+00 2.985221164877e+00 2.985138873362e+00 2.984953563561e+00 2.984663495824e+00 2.984264122854e+00 2.983759780141e+00 2.983140591297e+00 2.982418829956e+00 2.981578115300e+00 2.980630241990e+00 2.979567659729e+00 2.978389439263e+00 2.977095831729e+00 2.975685344586e+00 2.974160395258e+00 2.972512416698e+00 2.970751387032e+00 2.968863338087e+00 2.966857615511e+00 2.964729800485e+00 2.962476021091e+00 2.960106214500e+00 2.957601610424e+00 2.954983539854e+00 2.952231581304e+00 2.949357592579e+00 2.946353723381e+00 2.943223714169e+00 2.939967582617e+00 2.936576738643e+00 2.933065044396e+00 2.929412484887e+00 2.925638887136e+00 2.921727754343e+00 2.917688128444e+00 2.913518664853e+00 2.909210450022e+00 2.904780875833e+00 2.900205611171e+00 2.895508694083e+00 2.890669926933e+00 2.885702744109e+00 2.880603236455e+00 2.875362505713e+00 2.870000133525e+00 2.864489185420e+00 2.858858462145e+00 2.853081206461e+00 2.847180264345e+00 2.841140522689e+00 2.834964982003e+00 2.828663760072e+00 2.822215713479e+00 2.815652349337e+00 2.808935352498e+00 2.802107349662e+00 2.795129576718e+00 2.788029691599e+00 2.780798077742e+00 2.773425005108e+00 2.765940038528e+00 2.758301925866e+00 2.750559163766e+00 2.742662597753e+00 2.734658657147e+00 2.726513793058e+00 2.718246467501e+00 2.709858205253e+00 2.701328047399e+00 2.692696885750e+00 2.683914286607e+00 2.675036201682e+00 2.666011660037e+00 2.656884012604e+00 2.647625939110e+00 2.638246716673e+00 2.628763381720e+00 2.619139856068e+00 2.609428562064e+00 2.599571140288e+00 2.589626602694e+00 2.579549596072e+00 2.569371593489e+00 2.559081830573e+00 2.548673980641e+00 2.538175189327e+00 2.527545355199e+00 2.516835950041e+00 2.505997879452e+00 2.495075638541e+00 2.484039809109e+00 2.472907474488e+00 2.461679711123e+00 2.450341307404e+00 2.438927137683e+00 2.427394852260e+00 2.415789834132e+00 2.404076317606e+00 2.392281053274e+00 2.380393184685e+00 2.368413959914e+00 2.356358378403e+00 2.344203608778e+00 2.331978975200e+00 2.319657879723e+00 2.307267009542e+00 2.294788740498e+00 2.282235515124e+00 2.269607414528e+00 2.256897350506e+00 2.244121225399e+00 2.231262284683e+00 2.218343788685e+00 2.205343644781e+00 2.192283884328e+00 2.179150952457e+00 2.165957256747e+00 2.152695556719e+00 2.139369142252e+00 2.125984107569e+00 2.112531989665e+00 2.099030843280e+00 2.085460148255e+00 2.071843735285e+00 2.058160375953e+00 2.044432798515e+00 2.030644752400e+00 2.016808960980e+00 2.002922672084e+00 1.988980479303e+00 1.975004028390e+00 1.960964262448e+00 1.946894524139e+00 1.932766773485e+00 1.918607557781e+00 1.904399614347e+00 1.890153882323e+00 1.875873923909e+00 1.861546807126e+00 1.847195459677e+00 1.832794838616e+00 1.818375980838e+00 1.803914290012e+00 1.789429941194e+00 1.774914332516e+00 1.760367830329e+00 1.745806388393e+00 1.731207142720e+00 1.716602845827e+00 1.701964355968e+00 1.687319270066e+00 1.672651329227e+00 1.657971662193e+00 1.643286581231e+00 1.628581052874e+00 1.613883145718e+00 1.599167356357e+00 1.584465045871e+00 1.569752153947e+00 1.555052770884e+00 1.540356045245e+00 1.525670735817e+00 1.511005552238e+00 1.496349461467e+00 1.481726628670e+00 1.467118489830e+00 1.452551406673e+00 1.438007362748e+00 1.423511251809e+00 1.409053571496e+00 1.394643717601e+00 1.380292595730e+00 1.365990733031e+00 1.351767160798e+00 1.337596809280e+00 1.323518872387e+00 1.309510458237e+00 1.295595692338e+00 1.281778556890e+00 1.268054067510e+00 1.254454574378e+00 1.240950702199e+00 1.227592314393e+00 1.214346894100e+00 1.201251225541e+00 1.188302071494e+00 1.175501359231e+00 1.162880526424e+00 1.150410240519e+00 1.138145474526e+00 1.126051130358e+00 1.114168662646e+00 1.102493137238e+00 1.091027478548e+00 1.079805637247e+00 1.068798960601e+00 1.058059513196e+00 1.047557115792e+00 1.037331950976e+00 1.027377204441e+00 1.017697545627e+00 1.008324601030e+00 9.992312941152e-01 9.904682902201e-01 9.820036344360e-01 9.738756068489e-01 9.660757358895e-01 9.586107407171e-01 9.515007532892e-01 9.447266173297e-01 9.383284981401e-01 9.322756750373e-01 9.266016536572e-01 9.212900033878e-01 9.163548521516e-01 9.117970955253e-01 9.076081794126e-01 9.038096529367e-01 9.003767113396e-01 8.973344648637e-01 8.946576326575e-01 8.923624817367e-01 8.904373052351e-01 8.888763113573e-01 8.876880104200e-01 8.868488693809e-01 8.863749499510e-01 8.862382844271e-01 8.864506565013e-01 8.869914611672e-01 8.878623955956e-01 8.890505576133e-01 8.905475298339e-01 8.923480918143e-01 8.944368286148e-01 8.968117433255e-01 8.994559978755e-01 9.023658444328e-01 9.055248519889e-01 9.089307397825e-01 9.125656005003e-01 9.164240600267e-01 9.204952471818e-01 9.247676734888e-01 9.292329949720e-01 9.338773764336e-01 9.386991104712e-01 9.436770522585e-01 9.488121607196e-01 9.540882386635e-01 9.594981353990e-01 9.650348069546e-01 9.706862878883e-01 9.764466931311e-01 9.823061541585e-01 9.882575059225e-01 9.942904567158e-01 1.000400975991e+00 1.006579049765e+00 1.012822085956e+00 1.019115564487e+00 1.025465668848e+00 1.031848190221e+00 1.038276514360e+00 1.044733114747e+00 1.051216344197e+00 1.057727709609e+00 1.064244995324e+00 1.070792402174e+00 1.077333317104e+00 1.083893050586e+00 1.090453166024e+00 1.097009876633e+00 1.103577816089e+00 1.110126205236e+00 1.116686920581e+00 1.123225585268e+00 1.129767593531e+00 1.136294653955e+00 1.142814329451e+00 1.149328862982e+00 1.155824268849e+00 1.162320472624e+00 1.168792995784e+00 1.175265607888e+00 1.181719163316e+00 1.188165258633e+00 1.194596745076e+00 1.201014786293e+00 1.207422942752e+00 1.213806827601e+00 1.220184945665e+00 1.226531770837e+00 1.232865125031e+00 1.239167470954e+00 1.245444150499e+00 1.251686046417e+00 1.257886550331e+00 1.264045169992e+00 1.270147613457e+00 1.276195823339e+00 1.282170099786e+00 1.288073035732e+00 1.293879641337e+00 1.299597411678e+00 1.305194544407e+00 1.310672374418e+00 1.316012307886e+00 1.321194383046e+00 1.326216894284e+00 1.331042688180e+00 1.335682007230e+00 1.340087305011e+00 1.344267892190e+00 1.348187058152e+00 1.351834026040e+00 1.355194005941e+00 1.358231634660e+00 1.360953451522e+00 1.363309977667e+00 1.365313076160e+00 1.366917028828e+00 1.368121109225e+00 1.368901415535e+00 1.369232220227e+00 1.369116960466e+00 1.368510056632e+00 1.367425938720e+00 1.365818854423e+00 1.363699172131e+00 1.361036665888e+00 1.357819041750e+00 1.354047601923e+00 1.349681811782e+00 1.344744361483e+00 1.339193976920e+00 1.333036216809e+00 1.326260437810e+00 1.318843055473e+00 1.310799263426e+00 1.302095891641e+00 1.292740684687e+00 1.282724140151e+00 1.272028151117e+00 1.260669565135e+00 1.248619684296e+00 1.235893402417e+00 1.222482589739e+00 1.208378374697e+00 1.193605015221e+00 1.178140269401e+00 1.162014646340e+00 1.145226059002e+00 1.127790628455e+00 1.109733759279e+00 1.091069924609e+00 1.071840671937e+00 1.052067770922e+00 1.031812301508e+00 1.011105885614e+00 9.900289603409e-01 9.686336125168e-01 9.470074700957e-01 9.252465085151e-01 9.034303669912e-01 8.817033695045e-01 8.601578665122e-01 8.389539752819e-01 8.182259859070e-01 7.981315483738e-01 7.788411238878e-01 7.605114647667e-01 7.433290846202e-01 7.274470727558e-01 7.130457674917e-01 7.002563282055e-01 6.892252828427e-01 6.800532261773e-01 6.728192828055e-01 6.675749111494e-01 6.643234202717e-01 6.630459821821e-01 6.636807439086e-01 6.661446311130e-01 6.703153686981e-01 6.760786741104e-01 6.832773319347e-01 6.917863390419e-01 7.014474489734e-01 7.121462635776e-01 7.237583395038e-01 7.361814311612e-01 7.493437435613e-01 7.631635028894e-01 7.776154684945e-01 7.926487192221e-01 8.082613927993e-01 8.244289665172e-01 8.411494453680e-01 8.584147649757e-01 8.761994530856e-01 8.944852157214e-01 9.132125828542e-01 9.323273258886e-01 9.517219544958e-01 9.712949080393e-01 9.908881078487e-01 1.010340011199e+00 1.029450764705e+00 1.048005378865e+00 1.065781305957e+00 1.082524122581e+00 1.098005841781e+00 1.111971097228e+00 1.124203990887e+00 1.134487197837e+00 1.142646788753e+00 1.148540268143e+00 1.152069490907e+00 1.153202716384e+00 1.151946633362e+00 1.148406231757e+00 1.142727782232e+00 1.135159076943e+00 1.126003012319e+00 1.117360732979e+00 1.107334230392e+00 1.096547921833e+00 1.085797421293e+00 1.075860538801e+00 1.067310985152e+00 1.060415437623e+00 1.055105168129e+00 1.051037859623e+00 1.047763757981e+00 1.044907980975e+00 1.042280913404e+00 1.039939713258e+00 1.038158132176e+00 1.037264283968e+00 1.037483954610e+00 1.038825081085e+00 1.040977017350e+00 1.043346411289e+00 1.045221645572e+00 1.045952893341e+00 1.045129511011e+00 1.042767083440e+00 1.039354069674e+00 1.035816688530e+00 1.033403621548e+00 1.033407751154e+00 1.038555686472e+00 1.017480011132e+00 9.676120611840e-01 9.156244304630e-01 8.936804620150e-01 9.195714720432e-01 9.817289465511e-01 1.048913195021e+00 1.090731826336e+00 1.089489951627e+00 1.044121700889e+00 9.714779085025e-01 9.049713742068e-01 8.837155327750e-01 9.260960793315e-01 1.012758019097e+00 1.104431309238e+00 1.167005353096e+00 1.181639194212e+00 1.146253796504e+00 1.074969488775e+00 9.958339902971e-01 9.430727053147e-01 9.391330915018e-01 9.775733751729e-01 1.029064049453e+00 1.063095976973e+00 1.062309259010e+00 1.026708461333e+00 9.732289667819e-01 9.306416747558e-01 9.256607654602e-01 9.632458560125e-01 1.021654158755e+00 1.068473635014e+00 1.077773796062e+00 1.038224618147e+00 9.561679127517e-01 8.578275537750e-01 7.879057102772e-01 7.897871674999e-01 8.655154727107e-01 9.726304064153e-01 1.062355264133e+00 1.101186954550e+00 1.073411347041e+00 9.800359105926e-01 8.394640270531e-01 6.917827394041e-01 6.029025242189e-01 6.293995052195e-01 7.453322330303e-01 8.799176909387e-01 9.838699619653e-01 1.034104295875e+00 1.025624160284e+00 9.670111930682e-01 8.776889578646e-01 7.848852979472e-01 7.169735348277e-01 6.906974429239e-01 7.006250490312e-01 7.264400862843e-01 7.499576052995e-01 7.636243166036e-01 7.695066030054e-01 7.738228574092e-01 7.807913996455e-01 7.889254770582e-01 7.921128103466e-01 7.841027519136e-01 7.631587445745e-01 7.344626623745e-01 7.088137402354e-01 6.970934869870e-01 7.022912753845e-01 7.161455024609e-01 7.243049600170e-01 7.153874871433e-01 6.882884024591e-01 6.564461141760e-01 6.464865655649e-01 6.830463783790e-01 7.658122312631e-01 8.683917379493e-01 9.575514476846e-01 1.006656035079e+00 1.000656686406e+00 9.388328362138e-01 8.386900110631e-01 7.420174700854e-01 7.117644492341e-01 7.865807918683e-01 9.347219670186e-01 1.094907817788e+00 1.220033779297e+00 1.283306388360e+00 1.276052098678e+00 1.207112546620e+00 1.103772097962e+00 1.010824789985e+00 9.776088896687e-01 1.024394400410e+00 1.123117865852e+00 1.224309729982e+00 1.288009406327e+00 1.293595032950e+00 1.240036357517e+00 1.145105069305e+00 1.043651919621e+00 9.794051263671e-01 9.813236644932e-01 1.038819701886e+00 1.111357341482e+00 1.158184819585e+00 1.154332376576e+00 1.093393123739e+00 9.871657543013e-01 8.653946746836e-01 7.728816575596e-01 7.505379683351e-01 7.988828929427e-01 8.767097569153e-01 9.395672950483e-01 9.611411081327e-01 9.345479810440e-01 8.698896758921e-01 7.918251851574e-01 7.339877129171e-01 7.231820393248e-01 7.588437823838e-01 8.152761531425e-01 8.644462321977e-01 8.908066075146e-01 8.935712321625e-01 8.836035749222e-01 8.767350103592e-01 8.842183208246e-01 9.050232352008e-01 9.266744383398e-01 9.354080901527e-01 9.481224810378e-01
 2.792365671936e+00 2.792865388128e+00 2.793313773705e+00 2.793918207531e+00 2.794881820854e+00 2.796210989492e+00 2.797669947403e+00 2.798932131422e+00 2.799834414652e+00 2.800414582441e+00 2.800843258116e+00 2.801345817960e+00 2.802128155580e+00 2.803271225242e+00 2.804653278515e+00 2.806023667295e+00 2.807159808460e+00 2.807981088661e+00 2.808530030138e+00 2.808951499385e+00 2.809455931407e+00 2.810273575215e+00 2.811469829101e+00 2.812877165018e+00 2.814200929124e+00 2.815221953046e+00 2.815916585998e+00 2.816393634136e+00 2.816840336150e+00 2.817449960787e+00 2.818368128755e+00 2.819604599927e+00 2.820998955759e+00 2.822290290270e+00 2.823261853165e+00 2.823857449427e+00 2.824216499730e+00 2.824627643171e+00 2.825357140368e+00 2.826489601984e+00 2.827867548353e+00 2.829225403397e+00 2.830354587993e+00 2.831182770480e+00 2.831748313927e+00 2.832163385833e+00 2.832617296975e+00 2.833322224232e+00 2.834398506538e+00 2.835781367991e+00 2.837207621866e+00 2.838364247078e+00 2.839065601988e+00 2.839398023204e+00 2.839681787743e+00 2.840271385491e+00 2.841312302797e+00 2.842674722136e+00 2.844078190977e+00 2.845286348208e+00 2.846207453431e+00 2.846872727542e+00 2.847384677185e+00 2.847880670846e+00 2.848515006509e+00 2.849423426230e+00 2.850644170220e+00 2.852043668833e+00 2.853346596878e+00 2.854279127660e+00 2.854766136523e+00 2.855035274772e+00 2.855462164314e+00 2.856314998964e+00 2.857569691777e+00 2.858952060707e+00 2.860151092710e+00 2.861018658966e+00 2.861638859538e+00 2.862193530614e+00 2.862814956010e+00 2.863497772152e+00 2.864187266653e+00 2.864898496724e+00 2.865727179112e+00 2.866727376404e+00 2.867793099075e+00 2.868683005945e+00 2.869183037971e+00 2.869291396786e+00 2.869294248917e+00 2.869609445349e+00 2.870490214597e+00 2.871824968755e+00 2.873182762807e+00 2.874110978786e+00 2.874430733477e+00 2.874366623425e+00 2.874381954477e+00 2.874877913979e+00 2.875938965351e+00 2.877298000287e+00 2.878553091422e+00 2.879437022354e+00 2.879960736268e+00 2.880334035201e+00 2.880800688307e+00 2.881475423993e+00 2.882308426729e+00 2.883185295303e+00 2.884052307859e+00 2.884939468654e+00 2.885867978367e+00 2.886778851864e+00 2.887516808826e+00 2.887959820574e+00 2.888142280058e+00 2.888309528465e+00 2.888785384191e+00 2.889747160525e+00 2.891064422128e+00 2.892321877066e+00 2.893092960358e+00 2.893220478196e+00 2.892953938212e+00 2.892821678025e+00 2.893303107652e+00 2.894516115832e+00 2.896123074263e+00 2.897556855017e+00 2.898366728935e+00 2.898502158557e+00 2.898309981885e+00 2.898313481575e+00 2.898893797630e+00 2.900064508062e+00 2.901511411830e+00 2.902792772951e+00 2.903597271184e+00 2.903883153575e+00 2.903873449023e+00 2.903913935046e+00 2.904294777773e+00 2.905094784297e+00 2.906172805353e+00 2.907266838490e+00 2.908106917102e+00 2.908574580252e+00 2.908758450617e+00 2.908889021520e+00 2.909197122676e+00 2.909796385597e+00 2.910639384558e+00 2.911552310320e+00 2.912350389845e+00 2.912932768895e+00 2.913318875873e+00 2.913609375219e+00 2.913926703595e+00 2.914366468513e+00 2.914964646385e+00 2.915680605827e+00 2.916417156943e+00 2.917084034545e+00 2.917620368911e+00 2.918039243312e+00 2.918419662371e+00 2.918856718467e+00 2.919390597079e+00 2.920002668909e+00 2.920634202943e+00 2.921225708728e+00 2.921746913334e+00 2.922215681230e+00 2.922663257031e+00 2.923106241640e+00 2.923556779808e+00 2.924025028690e+00 2.924517085215e+00 2.925019760657e+00 2.925523342118e+00 2.926013705326e+00 2.926480027511e+00 2.926926664504e+00 2.927367202974e+00 2.927809443364e+00 2.928254392689e+00 2.928702141012e+00 2.929153235728e+00 2.929604357048e+00 2.930047978422e+00 2.930483765208e+00 2.930910996777e+00 2.931329376907e+00 2.931743644613e+00 2.932160648539e+00 2.932574545817e+00 2.932984637842e+00 2.933392855713e+00 2.933798639286e+00 2.934198640511e+00 2.934590535072e+00 2.934979791500e+00 2.935366432155e+00 2.935754505753e+00 2.936138839345e+00 2.936513872245e+00 2.936878431358e+00 2.937237624419e+00 2.937599943022e+00 2.937959273385e+00 2.938308107569e+00 2.938649752432e+00 2.938985274315e+00 2.939321654559e+00 2.939663195657e+00 2.940002709058e+00 2.940331103981e+00 2.940652074426e+00 2.940972839753e+00 2.941294287562e+00 2.941610909120e+00 2.941916313861e+00 2.942208360803e+00 2.942494595145e+00 2.942781800900e+00 2.943072385578e+00 2.943355749982e+00 2.943628161695e+00 2.943897692618e+00 2.944168174135e+00 2.944441500588e+00 2.944712145054e+00 2.944972652057e+00 2.945223088269e+00 2.945466291052e+00 2.945713035398e+00 2.945952756571e+00 2.946185068191e+00 2.946410206822e+00 2.946628550038e+00 2.946846087564e+00 2.947062809834e+00 2.947274550690e+00 2.947478640648e+00 2.947677854375e+00 2.947876336519e+00 2.948071198185e+00 2.948260998022e+00 2.948443594790e+00 2.948616593137e+00 2.948783462489e+00 2.948949066224e+00 2.949111554275e+00 2.949266124673e+00 2.949414834642e+00 2.949560730656e+00 2.949700747314e+00 2.949839615536e+00 2.949974882496e+00 2.950099141640e+00 2.950219862077e+00 2.950337051295e+00 2.950448285343e+00 2.950553737371e+00 2.950653565685e+00 2.950748638721e+00 2.950837507036e+00 2.950923632933e+00 2.951005372140e+00 2.951079265160e+00 2.951149658848e+00 2.951213353082e+00 2.951272440043e+00 2.951324258824e+00 2.951373825851e+00 2.951415668099e+00 2.951451672516e+00 2.951483502031e+00 2.951511802168e+00 2.951532801766e+00 2.951548312126e+00 2.951560474780e+00 2.951563362469e+00 2.951562937905e+00 2.951557020694e+00 2.951546273415e+00 2.951530438992e+00 2.951506784455e+00 2.951478180810e+00 2.951441630374e+00 2.951403696591e+00 2.951358418292e+00 2.951306541108e+00 2.951249720495e+00 2.951187038161e+00 2.951119175692e+00 2.951043966104e+00 2.950964671449e+00 2.950877067029e+00 2.950787786062e+00 2.950689969597e+00 2.950586051712e+00 2.950477261265e+00 2.950361867253e+00 2.950240557972e+00 2.950113435147e+00 2.949980097563e+00 2.949841472325e+00 2.949696108351e+00 2.949546759889e+00 2.949391240265e+00 2.949228532662e+00 2.949057699575e+00 2.948882057438e+00 2.948699063717e+00 2.948513755635e+00 2.948322231944e+00 2.948122042511e+00 2.947917358241e+00 2.947704432738e+00 2.947485849013e+00 2.947260261838e+00 2.947028916103e+00 2.946791500433e+00 2.946545760449e+00 2.946295863337e+00 2.946040677727e+00 2.945777387831e+00 2.945509761135e+00 2.945233464865e+00 2.944950610554e+00 2.944660195390e+00 2.944363996669e+00 2.944062622428e+00 2.943755323433e+00 2.943442624698e+00 2.943123181448e+00 2.942796333867e+00 2.942462682362e+00 2.942120548826e+00 2.941770348239e+00 2.941414648112e+00 2.941055434894e+00 2.940686896590e+00 2.940314585048e+00 2.939934617993e+00 2.939545175224e+00 2.939149930315e+00 2.938747221106e+00 2.938336726451e+00 2.937920442137e+00 2.937499786013e+00 2.937070067240e+00 2.936633206914e+00 2.936190818834e+00 2.935739552772e+00 2.935280821689e+00 2.934814119402e+00 2.934341767454e+00 2.933863570542e+00 2.933377807438e+00 2.932884480780e+00 2.932383756846e+00 2.931876827788e+00 2.931361637270e+00 2.930839290744e+00 2.930310160081e+00 2.929773822768e+00 2.929230845470e+00 2.928681457693e+00 2.928121613658e+00 2.927556520601e+00 2.926985220513e+00 2.926403149583e+00 2.925816310863e+00 2.925222826148e+00 2.924620367288e+00 2.924013341726e+00 2.923394880619e+00 2.922770705464e+00 2.922138266218e+00 2.921500658092e+00 2.920853817525e+00 2.920198964375e+00 2.919539899249e+00 2.918870971416e+00 2.918194475118e+00 2.917510516152e+00 2.916817300592e+00 2.916116620528e+00 2.915409876662e+00 2.914695656440e+00 2.913975768704e+00 2.913245334453e+00 2.912508126113e+00 2.911762745233e+00 2.911008545591e+00 2.910248033219e+00 2.909481874070e+00 2.908706539554e+00 2.907924239567e+00 2.907134528232e+00 2.906335587480e+00 2.905529492839e+00 2.904717008326e+00 2.903895034517e+00 2.903067313890e+00 2.902232107111e+00 2.901386105193e+00 2.900532402214e+00 2.899673734138e+00 2.898805349734e+00 2.897929780187e+00 2.897046050213e+00 2.896151174358e+00 2.895250754482e+00 2.894343305408e+00 2.893426121136e+00 2.892503249989e+00 2.891571698406e+00 2.890631506583e+00 2.889683052401e+00 2.888728659266e+00 2.887765578917e+00 2.886795580367e+00 2.885819913075e+00 2.884833245599e+00 2.883838983554e+00 2.882836524203e+00 2.881826037508e+00 2.880809212741e+00 2.879783731668e+00 2.878750905639e+00 2.877709502237e+00 2.876659746962e+00 2.875601314278e+00 2.874535628508e+00 2.873459663045e+00 2.872379152311e+00 2.871289030333e+00 2.870190115351e+00 2.869083785067e+00 2.867968406453e+00 2.866847226399e+00 2.865717045266e+00 2.864577129805e+00 2.863433570353e+00 2.862277936146e+00 2.861116214680e+00 2.859945831620e+00 2.858766632358e+00 2.857579736740e+00 2.856386689937e+00 2.855185384941e+00 2.853972646702e+00 2.852755362078e+00 2.851528524948e+00 2.850293578016e+00 2.849052467324e+00 2.847805288998e+00 2.846547469079e+00 2.845282109592e+00 2.844008521661e+00 2.842726602857e+00 2.841440321606e+00 2.840143593439e+00 2.838839702829e+00 2.837529118853e+00 2.836207016046e+00 2.834877345041e+00 2.833541185953e+00 2.832197640826e+00 2.830846809992e+00 2.829487741616e+00 2.828118125369e+00 2.826742214366e+00 2.825359115311e+00 2.823968435957e+00 2.822572509673e+00 2.821167969445e+00 2.819753735553e+00 2.818333957235e+00 2.816905458703e+00 2.815471686154e+00 2.814027813394e+00 2.812579704898e+00 2.811121230845e+00 2.809654759062e+00 2.808183415488e+00 2.806701949758e+00 2.805214919322e+00 2.803718890427e+00 2.802218315947e+00 2.800710028003e+00 2.799189874501e+00 2.797667690280e+00 2.796135605048e+00 2.794597593043e+00 2.793053692234e+00 2.791501410241e+00 2.789941983554e+00 2.788376668126e+00 2.786804383071e+00 2.785225021001e+00 2.783638301625e+00 2.782043049508e+00 2.780445052579e+00 2.778838328679e+00 2.777223183376e+00 2.775602621921e+00 2.773975968010e+00 2.772341810961e+00 2.770704563824e+00 2.769056936882e+00 2.767405838583e+00 2.765747043898e+00 2.764081566565e+00 2.762412863038e+00 2.760734606196e+00 2.759051471704e+00 2.757364985776e+00 2.755667358340e+00 2.753968113834e+00 2.752262112582e+00 2.750548898655e+00 2.748830248766e+00 2.747106762556e+00 2.745376647353e+00 2.743643148681e+00 2.741903018426e+00 2.740157553510e+00 2.738407447488e+00 2.736649832643e+00 2.734891495133e+00 2.733124735238e+00 2.731354636046e+00 2.729581622686e+00 2.727798594627e+00 2.726014033082e+00 2.724225800361e+00 2.722431045713e+00 2.720634189428e+00 2.718831474207e+00 2.717023402354e+00 2.715214028864e+00 2.713398703037e+00 2.711579518565e+00 2.709756693706e+00 2.707929786207e+00 2.706100417877e+00 2.704265928708e+00 2.702430615801e+00 2.700590493649e+00 2.698746048979e+00 2.696898822358e+00 2.695051365966e+00 2.693198970054e+00 2.691343640565e+00 2.689485520603e+00 2.687624056833e+00 2.685763002675e+00 2.683897156154e+00 2.682030208218e+00 2.680162315666e+00 2.678290117977e+00 2.676418167408e+00 2.674543884734e+00 2.672670008191e+00 2.670793209458e+00 2.668913585036e+00 2.667035215820e+00 2.665156215053e+00 2.663274450320e+00 2.661392479593e+00 2.659510740623e+00 2.657628859764e+00 2.655746765178e+00 2.653863941175e+00 2.651981485248e+00 2.650098574685e+00 2.648217122647e+00 2.646336613263e+00 2.644456689955e+00 2.642577525888e+00 2.640699878783e+00 2.638824400381e+00 2.636948666763e+00 2.635075283722e+00 2.633202596122e+00 2.631332565256e+00 2.629465854689e+00 2.627600989193e+00 2.625739522686e+00 2.623879435799e+00 2.622021886327e+00 2.620168073668e+00 2.618318150529e+00 2.616471193400e+00 2.614628467832e+00 2.612789546429e+00 2.610954362139e+00 2.609123050650e+00 2.607298662208e+00 2.605476967949e+00 2.603660409846e+00 2.601851017347e+00 2.600042695668e+00 2.598245577701e+00 2.596451206755e+00 2.594663480646e+00 2.592883319258e+00 2.591106079883e+00 2.589338713208e+00 2.587576963742e+00 2.585823807118e+00 2.584078246344e+00 2.582339611475e+00 2.580608473059e+00 2.578887002608e+00 2.577172905064e+00 2.575468192255e+00 2.573770659620e+00 2.572085367944e+00 2.570408824507e+00 2.568740585864e+00 2.567082446181e+00 2.565436415652e+00 2.563798848411e+00 2.562173889847e+00 2.560560118138e+00 2.558956576925e+00 2.557364774314e+00 2.555785795614e+00 2.554219173683e+00 2.552664157122e+00 2.551122918422e+00 2.549594010088e+00 2.548078498255e+00 2.546575692327e+00 2.545089516105e+00 2.543614930912e+00 2.542155713380e+00 2.540711985350e+00 2.539282561515e+00 2.537868694070e+00 2.536471325010e+00 2.535090287468e+00 2.533724283083e+00 2.532375393528e+00 2.531044768215e+00 2.529728905952e+00 2.528432316654e+00 2.527154066479e+00 2.525893363660e+00 2.524650467766e+00 2.523426883539e+00 2.522222321113e+00 2.521038457203e+00 2.519873752895e+00 2.518727974242e+00 2.517604226470e+00 2.516500197665e+00 2.515417779047e+00 2.514357994575e+00 2.513317122828e+00 2.512300873718e+00 2.511304834275e+00 2.510332383228e+00 2.509383422224e+00 2.508458918748e+00 2.507556939513e+00 2.506679239896e+00 2.505824743359e+00 2.504996596725e+00 2.504191268283e+00 2.503412840721e+00 2.502660253905e+00 2.501933725901e+00 2.501232942018e+00 2.500558361450e+00 2.499910785555e+00 2.499291595404e+00 2.498699591125e+00 2.498136515236e+00 2.497599359248e+00 2.497092116698e+00 2.496612312630e+00 2.496163214816e+00 2.495744939746e+00 2.495353519725e+00 2.494993560887e+00 2.494664884564e+00 2.494366337697e+00 2.494098288615e+00 2.493861023592e+00 2.493655222576e+00 2.493483800487e+00 2.493343465428e+00 2.493234323213e+00 2.493158635430e+00 2.493116794669e+00 2.493108789941e+00 2.493133721371e+00 2.493191118523e+00 2.493285834213e+00 2.493411737307e+00 2.493575494969e+00 2.493771114085e+00 2.494004246338e+00 2.494271117025e+00 2.494573857354e+00 2.494913530740e+00 2.495288223529e+00 2.495701644007e+00 2.496148140511e+00 2.496635725780e+00 2.497156652213e+00 2.497716460030e+00 2.498315160365e+00 2.498950501904e+00 2.499623741851e+00 2.500334078155e+00 2.501083739343e+00 2.501871235988e+00 2.502698636043e+00 2.503564400233e+00 2.504467631003e+00 2.505411026526e+00 2.506392516163e+00 2.507416414316e+00 2.508475441312e+00 2.509577655917e+00 2.510716921168e+00 2.511898581377e+00 2.513117516357e+00 2.514377645050e+00 2.515680418051e+00 2.517018881417e+00 2.518401385734e+00 2.519820249930e+00 2.521282585226e+00 2.522786307185e+00 2.524327504366e+00 2.525910678519e+00 2.527532200198e+00 2.529194864507e+00 2.530898099888e+00 2.532643008460e+00 2.534425864413e+00 2.536249923133e+00 2.538115835206e+00 2.540018627968e+00 2.541963935761e+00 2.543949601520e+00 2.545975383146e+00 2.548038840126e+00 2.550142743367e+00 2.552288727114e+00 2.554471799897e+00 2.556695062052e+00 2.558955540831e+00 2.561256278621e+00 2.563596265246e+00 2.565972476407e+00 2.568390037941e+00 2.570845007063e+00 2.573337351473e+00 2.575867841669e+00 2.578435235898e+00 2.581039736842e+00 2.583678973072e+00 2.586359248734e+00 2.589074596268e+00 2.591825050296e+00 2.594611904615e+00 2.597432236584e+00 2.600290139023e+00 2.603179542998e+00 2.606104772961e+00 2.609064832290e+00 2.612055251949e+00 2.615081120396e+00 2.618137901793e+00 2.621228930145e+00 2.624350152207e+00 2.627501490541e+00 2.630685435745e+00 2.633898564998e+00 2.637142409559e+00 2.640412854014e+00 2.643714897750e+00 2.647045125174e+00 2.650400884274e+00 2.653784459389e+00 2.657193365089e+00 2.660628059239e+00 2.664085727609e+00 2.667570961304e+00 2.671077635729e+00 2.674608950477e+00 2.678162480637e+00 2.681736967383e+00 2.685332843680e+00 2.688948119121e+00 2.692583830039e+00 2.696239798711e+00 2.699911439409e+00 2.703603422486e+00 2.707307480981e+00 2.711030772031e+00 2.714766981211e+00 2.718517896804e+00 2.722281916066e+00 2.726056290509e+00 2.729844534799e+00 2.733642151562e+00 2.737449558838e+00 2.741265159839e+00 2.745087902557e+00 2.748919384931e+00 2.752756945186e+00 2.756598784122e+00 2.760444366217e+00 2.764294135293e+00 2.768143796424e+00 2.771996462851e+00 2.775849595833e+00 2.779698949212e+00 2.783548316368e+00 2.787393748142e+00 2.791236778496e+00 2.795071122960e+00 2.798901641150e+00 2.802724088923e+00 2.806537373144e+00 2.810341570108e+00 2.814133123118e+00 2.817915697996e+00 2.821683138518e+00 2.825438085207e+00 2.829176664055e+00 2.832897398019e+00 2.836602900728e+00 2.840286947732e+00 2.843952935502e+00 2.847596165500e+00 2.851215282840e+00 2.854812833635e+00 2.858384634905e+00 2.861929114512e+00 2.865444677490e+00 2.868933608786e+00 2.872389468786e+00 2.875818524493e+00 2.879210947119e+00 2.882570368203e+00 2.885894488330e+00 2.889182978752e+00 2.892431277440e+00 2.895640708065e+00 2.898810732208e+00 2.901936917255e+00 2.905021637673e+00 2.908061606497e+00 2.911053019812e+00 2.913998072360e+00 2.916894242212e+00 2.919741060358e+00 2.922534221410e+00 2.925277910698e+00 2.927964780308e+00 2.930595591809e+00 2.933169963542e+00 2.935685351246e+00 2.938142844960e+00 2.940536531413e+00 2.942871425868e+00 2.945139047372e+00 2.947342936722e+00 2.949478666178e+00 2.951545985773e+00 2.953546173862e+00 2.955471389840e+00 2.957328305222e+00 2.959107557443e+00 2.960814268599e+00 2.962443159610e+00 2.963995196797e+00 2.965466368981e+00 2.966858093821e+00 2.968169367279e+00 2.969391933944e+00 2.970536786733e+00 2.971591370036e+00 2.972560216106e+00 2.973437288525e+00 2.974227120501e+00 2.974925146611e+00 2.975528194018e+00 2.976040104359e+00 2.976453671406e+00 2.976772774226e+00 2.976992022341e+00 2.977112697895e+00 2.977133378180e+00 2.977052657719e+00 2.976867688549e+00 2.976578078688e+00 2.976185317327e+00 2.975682478134e+00 2.975077029617e+00 2.974356724324e+00 2.973531350228e+00 2.972592458900e+00 2.971541159670e+00 2.970376941490e+00 2.969097178171e+00 2.967703208759e+00 2.966189470860e+00 2.964561724854e+00 2.962811594653e+00 2.960944002633e+00 2.958956225746e+00 2.956847008292e+00 2.954615785831e+00 2.952255252009e+00 2.949778965872e+00 2.947172231531e+00 2.944443741108e+00 2.941583742482e+00 2.938598770745e+00 2.935487458278e+00 2.932242170645e+00 2.928874039775e+00 2.925367468653e+00 2.921738739099e+00 2.917971962398e+00 2.914075368013e+00 2.910048189355e+00 2.905881228875e+00 2.901590852959e+00 2.897154501779e+00 2.892596146487e+00 2.887892907082e+00 2.883059005327e+00 2.878091326264e+00 2.872981684181e+00 2.867745826125e+00 2.862360784222e+00 2.856853858952e+00 2.851196598186e+00 2.845415004484e+00 2.839487086718e+00 2.833424419818e+00 2.827231282969e+00 2.820888745988e+00 2.814427927181e+00 2.807808076719e+00 2.801071819657e+00 2.794184142188e+00 2.787169375652e+00 2.780017706176e+00 2.772723502349e+00 2.765309205485e+00 2.757738839198e+00 2.750058747999e+00 2.742218186180e+00 2.734267793385e+00 2.726167531906e+00 2.717941196338e+00 2.709586911216e+00 2.701086238380e+00 2.692479708735e+00 2.683712557050e+00 2.674846473305e+00 2.665822556838e+00 2.656694571794e+00 2.647426764259e+00 2.638033439536e+00 2.628525083966e+00 2.618871909712e+00 2.609122576293e+00 2.599220979134e+00 2.589226331962e+00 2.579087856891e+00 2.568844172759e+00 2.558478293111e+00 2.547987549809e+00 2.537398176288e+00 2.526669243560e+00 2.515854614367e+00 2.504900799700e+00 2.493855934293e+00 2.482687193889e+00 2.471415136806e+00 2.460039924216e+00 2.448546645726e+00 2.436964726374e+00 2.425259102199e+00 2.413472122188e+00 2.401567034631e+00 2.389574156653e+00 2.377478162491e+00 2.365283438575e+00 2.353001423603e+00 2.340610504895e+00 2.328143724143e+00 2.315572897891e+00 2.302922842098e+00 2.290176501318e+00 2.277346547839e+00 2.264432464213e+00 2.251428807342e+00 2.238352177556e+00 2.225183893098e+00 2.211947638186e+00 2.198622260914e+00 2.185228733673e+00 2.171753547614e+00 2.158208521045e+00 2.144591191113e+00 2.130900620723e+00 2.117143146862e+00 2.103314028055e+00 2.089424090231e+00 2.075460684861e+00 2.061442763841e+00 2.047353022893e+00 2.033212262676e+00 2.019003424345e+00 2.004741924549e+00 1.990423427805e+00 1.976044673917e+00 1.961623114267e+00 1.947135822008e+00 1.932612708720e+00 1.918027089264e+00 1.903405340418e+00 1.888727802357e+00 1.874009942366e+00 1.859251240940e+00 1.844444647676e+00 1.829609203536e+00 1.814722020899e+00 1.799813668821e+00 1.784856616146e+00 1.769876934715e+00 1.754862392679e+00 1.739816712182e+00 1.724754160184e+00 1.709651436293e+00 1.694542428506e+00 1.679398440817e+00 1.664250465002e+00 1.649075841790e+00 1.633892179016e+00 1.618702426453e+00 1.603495745235e+00 1.588297062995e+00 1.573080957694e+00 1.557883452745e+00 1.542673520941e+00 1.527485886579e+00 1.512302288057e+00 1.497134794831e+00 1.481992007452e+00 1.466863023165e+00 1.451774162760e+00 1.436703602864e+00 1.421686165995e+00 1.406696864148e+00 1.391764280662e+00 1.376880482225e+00 1.362054684966e+00 1.347297280206e+00 1.332601301929e+00 1.317995961004e+00 1.303455680624e+00 1.289024452272e+00 1.274675510323e+00 1.260439057410e+00 1.246316282248e+00 1.232305030853e+00 1.218437954692e+00 1.204686457400e+00 1.191105232823e+00 1.177657698640e+00 1.164389022580e+00 1.151287853264e+00 1.138366246337e+00 1.125653138744e+00 1.113120376199e+00 1.100828362287e+00 1.088735539366e+00 1.076897574982e+00 1.065295016536e+00 1.053947284606e+00 1.042881018486e+00 1.032070387836e+00 1.021576503233e+00 1.011358032693e+00 1.001468141385e+00 9.918930153144e-01 9.826458045648e-01 9.737552870815e-01 9.651939966017e-01 9.570208665177e-01 9.491921488133e-01 9.417618666888e-01 9.347076689613e-01 9.280478928764e-01 9.217972197973e-01 9.159383869707e-01 9.105118682160e-01 9.054777911906e-01 9.008843735256e-01 8.966993086905e-01 8.929443719736e-01 8.896151763352e-01 8.867030706661e-01 8.842279692053e-01 8.821548448124e-01 8.805186877265e-01 8.792801804262e-01 8.784621037887e-01 8.780426948658e-01 8.780141006890e-01 8.783846355664e-01 8.791197407959e-01 8.802432573079e-01 8.817077608838e-01 8.835388730695e-01 8.856996342127e-01 8.881912666173e-01 8.910003447999e-01 8.941058049776e-01 8.975114932757e-01 9.011860724705e-01 9.051321042109e-01 9.093248945154e-01 9.137603798606e-01 9.184178393277e-01 9.232899109704e-01 9.283598137392e-01 9.336149333791e-01 9.390438640859e-01 9.446322365133e-01 9.503690164803e-01 9.562401427510e-01 9.622368354561e-01 9.683415522537e-01 9.745498250469e-01 9.808462490090e-01 9.872201582579e-01 9.936610176236e-01 1.000159657949e+00 1.006705163074e+00 1.013289014151e+00 1.019901098578e+00 1.026532219172e+00 1.033175577312e+00 1.039820698933e+00 1.046462907261e+00 1.053087491713e+00 1.059702144196e+00 1.066280883914e+00 1.072835982559e+00 1.079350637667e+00 1.085817914326e+00 1.092246304768e+00 1.098609660184e+00 1.104932649418e+00 1.111180778407e+00 1.117375779137e+00 1.123501317078e+00 1.129553375009e+00 1.135546985438e+00 1.141451653715e+00 1.147302700216e+00 1.153063383831e+00 1.158762411827e+00 1.164382732385e+00 1.169927967924e+00 1.175407170250e+00 1.180804044127e+00 1.186146125756e+00 1.191407204317e+00 1.196611902591e+00 1.201746827072e+00 1.206823733668e+00 1.211840090555e+00 1.216796029314e+00 1.221703832874e+00 1.226550211422e+00 1.231355387347e+00 1.236100777116e+00 1.240806681533e+00 1.245458952292e+00 1.250067810945e+00 1.254627414120e+00 1.259139757072e+00 1.263605093723e+00 1.268014870926e+00 1.272375246247e+00 1.276671654484e+00 1.280911672945e+00 1.285077430051e+00 1.289174905330e+00 1.293184728032e+00 1.297104426356e+00 1.300926712067e+00 1.304631555176e+00 1.308223451972e+00 1.311667732483e+00 1.314977882771e+00 1.318112232687e+00 1.321079496444e+00 1.323848662511e+00 1.326407455177e+00 1.328748536432e+00 1.330834613191e+00 1.332674638346e+00 1.334222053623e+00 1.335484850029e+00 1.336424277375e+00 1.337037305072e+00 1.337298679765e+00 1.337186054510e+00 1.336697310129e+00 1.335791840870e+00 1.334479608003e+00 1.332716557082e+00 1.330510355238e+00 1.327831248447e+00 1.324663508259e+00 1.321009368583e+00 1.316826492987e+00 1.312133051591e+00 1.306890494902e+00 1.301099966972e+00 1.294749337508e+00 1.287814265417e+00 1.280307162765e+00 1.272193230042e+00 1.263477200530e+00 1.254149798468e+00 1.244188631147e+00 1.233607963430e+00 1.222377187719e+00 1.210505954456e+00 1.197986641995e+00 1.184805346104e+00 1.170981266688e+00 1.156490063093e+00 1.141355383101e+00 1.125570535948e+00 1.109147578289e+00 1.092104844131e+00 1.074450148520e+00 1.056222377153e+00 1.037430325860e+00 1.018130947799e+00 9.983466449510e-01 9.781483850386e-01 9.575840333176e-01 9.367265516384e-01 9.156725225850e-01 8.944862429075e-01 8.733089271817e-01 8.522297350332e-01 8.313974057890e-01 8.109495672515e-01 7.910413075672e-01 7.718455735736e-01 7.535279552706e-01 7.362799180075e-01 7.202719247908e-01 7.056988114627e-01 6.927190031621e-01 6.814962438521e-01 6.721630714763e-01 6.648250591135e-01 6.595605273947e-01 6.564031251801e-01 6.553490875457e-01 6.563559484707e-01 6.593492142771e-01 6.642107874656e-01 6.708202193067e-01 6.790087674268e-01 6.886347753436e-01 6.995186854131e-01 7.115194636789e-01 7.244813920006e-01 7.382726591824e-01 7.527907429411e-01 7.679202275138e-01 7.836096017218e-01 7.997781364813e-01 8.163993661497e-01 8.334305607864e-01 8.508526281665e-01 8.686519869511e-01 8.867976709389e-01 9.052777586233e-01 9.240412218586e-01 9.430511833842e-01 9.622221518384e-01 9.814767307176e-01 1.000687247748e+00 1.019724861322e+00 1.038421639860e+00 1.056595221187e+00 1.074047546709e+00 1.090556422373e+00 1.105914849648e+00 1.119886685875e+00 1.132269576450e+00 1.142855007905e+00 1.151474493968e+00 1.157983548139e+00 1.162278583051e+00 1.164316052949e+00 1.164091659478e+00 1.161691525572e+00 1.157242477887e+00 1.150969023533e+00 1.143145654929e+00 1.135564272703e+00 1.126584262664e+00 1.116816017446e+00 1.107035959356e+00 1.097999328821e+00 1.090256066471e+00 1.084043955335e+00 1.079266196804e+00 1.075555963583e+00 1.072431345569e+00 1.069490120147e+00 1.066511858287e+00 1.063526673484e+00 1.060783707060e+00 1.058597108675e+00 1.057201726027e+00 1.056619543448e+00 1.056581668577e+00 1.056540658834e+00 1.055840170096e+00 1.053880946973e+00 1.050316712388e+00 1.045218297365e+00 1.039137305522e+00 1.033064055352e+00 1.028316580330e+00 1.026256497177e+00 1.029799312893e+00 1.006038150400e+00 9.550042705469e-01 9.036406977664e-01 8.836347403056e-01 9.112347373105e-01 9.732748120548e-01 1.038109114954e+00 1.075944077003e+00 1.070116366172e+00 1.020857982355e+00 9.466389818575e-01 8.826582321132e-01 8.684010463735e-01 9.191448643366e-01 1.011275148555e+00 1.103792253548e+00 1.162940183465e+00 1.170864892469e+00 1.126676043213e+00 1.046109409694e+00 9.597880401430e-01 9.054120349131e-01 9.072584920401e-01 9.562989098353e-01 1.018843178095e+00 1.061812846116e+00 1.067034311622e+00 1.034352025918e+00 9.805464104762e-01 9.342733284525e-01 9.228713584108e-01 9.530097579109e-01 1.004612083945e+00 1.045971589917e+00 1.051376952692e+00 1.009890533999e+00 9.287934479070e-01 8.358881560002e-01 7.769629187707e-01 7.924091112948e-01 8.777989372650e-01 9.879973182952e-01 1.075468046119e+00 1.108470146008e+00 1.072647844188e+00 9.701230741007e-01 8.205894205422e-01 6.666198249576e-01 5.794121747960e-01 6.171413951611e-01 7.441082497484e-01 8.842374205561e-01 9.890269613025e-01 1.037089896690e+00 1.025118181178e+00 9.635465763841e-01 8.739374073988e-01 7.855133489608e-01 7.268768031350e-01 7.112736533437e-01 7.279675816973e-01 7.538981574229e-01 7.713184211601e-01 7.749930098490e-01 7.706090760974e-01 7.687916911561e-01 7.773316720256e-01 7.954754935236e-01 8.146616049434e-01 8.243478363125e-01 8.179937084557e-01 7.961214480021e-01 7.659497154676e-01 7.379836068845e-01 7.200574602320e-01 7.123535822345e-01 7.078788082819e-01 6.987741335123e-01 6.836841242054e-01 6.718224792345e-01 6.803427346186e-01 7.223236133004e-01 7.937325079820e-01 8.739512144920e-01 9.372325981967e-01 9.623465164113e-01 9.380405780274e-01 8.669885618465e-01 7.707943160618e-01 6.955964595537e-01 6.999539331656e-01 8.012657318797e-01 9.551956407118e-01 1.105448983711e+00 1.212330105576e+00 1.254427127754e+00 1.227352067706e+00 1.144288296799e+00 1.037826242134e+00 9.583090805520e-01 9.542905305164e-01 1.032821231362e+00 1.152739681763e+00 1.262311969668e+00 1.324974661036e+00 1.324192369121e+00 1.262601953935e+00 1.161322255500e+00 1.058157936843e+00 9.981396753677e-01 1.007827089343e+00 1.072096906510e+00 1.148126153742e+00 1.195599477106e+00 1.191092872269e+00 1.129975045878e+00 1.025628413500e+00 9.083676529761e-01 8.206962566434e-01 7.978661527368e-01 8.375216925416e-01 9.015193246213e-01 9.490464679968e-01 9.559655317090e-01 9.170270716230e-01 8.440568120469e-01 7.635217413262e-01 7.097606088903e-01 7.065121014738e-01 7.470085664920e-01 8.018953162362e-01 8.436648111159e-01 8.592761371792e-01 8.511562380294e-01 8.336557114761e-01 8.254310002118e-01 8.380440385823e-01 8.676007671101e-01 8.978726732807e-01 9.134721068139e-01 9.299000083633e-01
 2.817141744569e+00 2.817682191780e+00 2.818167265903e+00 2.818811180731e+00 2.819822221453e+00 2.821206172779e+00 2.822715718175e+00 2.824027692271e+00 2.824976790872e+00 2.825600393300e+00 2.826070482798e+00 2.826615902263e+00 2.827447050324e+00 2.828644341518e+00 2.830078906677e+00 2.831499700047e+00 2.832682136914e+00 2.833550688283e+00 2.834147285988e+00 2.834611632124e+00 2.835160597882e+00 2.836023519808e+00 2.837269431259e+00 2.838727978901e+00 2.840099762994e+00 2.841170348928e+00 2.841911376171e+00 2.842433710267e+00 2.842923752263e+00 2.843578877684e+00 2.844545179625e+00 2.845834423397e+00 2.847281735180e+00 2.848625109484e+00 2.849647260863e+00 2.850289413363e+00 2.850691926822e+00 2.851149094765e+00 2.851926835450e+00 2.853112358847e+00 2.854544670616e+00 2.855953282308e+00 2.857135218421e+00 2.858012329754e+00 2.858624111561e+00 2.859086680187e+00 2.859588488820e+00 2.860342870152e+00 2.861470447169e+00 2.862905629835e+00 2.864385656375e+00 2.865594665110e+00 2.866345268881e+00 2.866724230001e+00 2.867055778084e+00 2.867691648781e+00 2.868785568852e+00 2.870203087661e+00 2.871661235782e+00 2.872923108587e+00 2.873893943187e+00 2.874608488682e+00 2.875170184400e+00 2.875718815957e+00 2.876405912204e+00 2.877366149458e+00 2.878636282820e+00 2.880089737748e+00 2.881448389954e+00 2.882435512984e+00 2.882973840637e+00 2.883291246605e+00 2.883765986618e+00 2.884667039928e+00 2.885976095992e+00 2.887415419067e+00 2.888671657104e+00 2.889594530343e+00 2.890266056469e+00 2.890872276593e+00 2.891543914018e+00 2.892280225110e+00 2.893023925369e+00 2.893789685958e+00 2.894671372559e+00 2.895727651721e+00 2.896850229119e+00 2.897797793300e+00 2.898351151514e+00 2.898509244223e+00 2.898559836627e+00 2.898926130879e+00 2.899863894289e+00 2.901258533856e+00 2.902679540926e+00 2.903664650516e+00 2.904036691392e+00 2.904018726372e+00 2.904079890423e+00 2.904632648192e+00 2.905752794163e+00 2.907175654464e+00 2.908491023530e+00 2.909430226167e+00 2.910005653243e+00 2.910429269845e+00 2.910952009949e+00 2.911683474293e+00 2.912574771927e+00 2.913509716510e+00 2.914433385612e+00 2.915374880364e+00 2.916359987375e+00 2.917329734318e+00 2.918125627193e+00 2.918625741133e+00 2.918864395596e+00 2.919084173066e+00 2.919614675150e+00 2.920637708848e+00 2.922017985789e+00 2.923338904556e+00 2.924170947069e+00 2.924354121966e+00 2.924138853500e+00 2.924060057465e+00 2.924601537644e+00 2.925876074813e+00 2.927544992870e+00 2.929042405875e+00 2.929913232201e+00 2.930105683578e+00 2.929967368676e+00 2.930023782687e+00 2.930659090616e+00 2.931889825239e+00 2.933399013650e+00 2.934747915980e+00 2.935615162666e+00 2.935959213282e+00 2.936002406283e+00 2.936098021542e+00 2.936532610086e+00 2.937395223506e+00 2.938540182166e+00 2.939701408942e+00 2.940605338053e+00 2.941134616550e+00 2.941375511639e+00 2.941562783752e+00 2.941930933226e+00 2.942592671480e+00 2.943500828172e+00 2.944478297843e+00 2.945338870955e+00 2.945981592765e+00 2.946426490689e+00 2.946776102882e+00 2.947153013342e+00 2.947653833216e+00 2.948315845612e+00 2.949095372954e+00 2.949896001374e+00 2.950626424229e+00 2.951225609726e+00 2.951705547971e+00 2.952147042994e+00 2.952648521734e+00 2.953246982087e+00 2.953923909012e+00 2.954618987256e+00 2.955274026412e+00 2.955860162886e+00 2.956394846693e+00 2.956905686698e+00 2.957410981018e+00 2.957924841324e+00 2.958458460266e+00 2.959012506374e+00 2.959581351720e+00 2.960148417987e+00 2.960703416765e+00 2.961235487451e+00 2.961746206234e+00 2.962251769975e+00 2.962759094889e+00 2.963268767883e+00 2.963783219716e+00 2.964300781128e+00 2.964817625366e+00 2.965326667982e+00 2.965828407463e+00 2.966321887265e+00 2.966807307502e+00 2.967288426731e+00 2.967771110334e+00 2.968253335709e+00 2.968729619718e+00 2.969204249720e+00 2.969678406525e+00 2.970144477281e+00 2.970605344678e+00 2.971061783737e+00 2.971516929173e+00 2.971971426983e+00 2.972422807954e+00 2.972866124166e+00 2.973299011931e+00 2.973726153310e+00 2.974156840730e+00 2.974582813986e+00 2.975002208409e+00 2.975410901909e+00 2.975816365514e+00 2.976222155133e+00 2.976633091748e+00 2.977042293810e+00 2.977438867835e+00 2.977830105769e+00 2.978220279922e+00 2.978611590878e+00 2.978999458438e+00 2.979374614186e+00 2.979736389028e+00 2.980093970486e+00 2.980450193027e+00 2.980810009018e+00 2.981166370229e+00 2.981510054590e+00 2.981850476332e+00 2.982191586630e+00 2.982537714977e+00 2.982878734154e+00 2.983212476488e+00 2.983532470113e+00 2.983848902434e+00 2.984166347893e+00 2.984478473679e+00 2.984782118084e+00 2.985079307182e+00 2.985369414518e+00 2.985658697793e+00 2.985949569175e+00 2.986234229871e+00 2.986512305024e+00 2.986784385094e+00 2.987055714783e+00 2.987323818476e+00 2.987586060144e+00 2.987842165374e+00 2.988090856988e+00 2.988331572853e+00 2.988570178121e+00 2.988806964559e+00 2.989035947632e+00 2.989260103601e+00 2.989480224177e+00 2.989695870321e+00 2.989907678140e+00 2.990118702813e+00 2.990320195697e+00 2.990514912130e+00 2.990706502866e+00 2.990893468584e+00 2.991074360889e+00 2.991250672870e+00 2.991421236835e+00 2.991587236435e+00 2.991749114516e+00 2.991905299520e+00 2.992056017898e+00 2.992202618529e+00 2.992344807998e+00 2.992480598106e+00 2.992609179355e+00 2.992734963750e+00 2.992854645632e+00 2.992966864327e+00 2.993077625316e+00 2.993182042457e+00 2.993279347923e+00 2.993371417171e+00 2.993461640379e+00 2.993542399528e+00 2.993623002844e+00 2.993696804414e+00 2.993762666302e+00 2.993823765299e+00 2.993878229039e+00 2.993929454509e+00 2.993973854181e+00 2.994014338726e+00 2.994047590559e+00 2.994074525198e+00 2.994096176535e+00 2.994113241759e+00 2.994124886821e+00 2.994129762674e+00 2.994129914466e+00 2.994123681525e+00 2.994112491100e+00 2.994094607772e+00 2.994071816170e+00 2.994044082206e+00 2.994005379940e+00 2.993966602004e+00 2.993920933551e+00 2.993869567565e+00 2.993811171462e+00 2.993747610718e+00 2.993680106938e+00 2.993604473066e+00 2.993522921186e+00 2.993434996999e+00 2.993339577889e+00 2.993239833125e+00 2.993134672119e+00 2.993024875049e+00 2.992908189946e+00 2.992784627280e+00 2.992654485381e+00 2.992518441014e+00 2.992374360765e+00 2.992225509673e+00 2.992070173920e+00 2.991907377895e+00 2.991742310827e+00 2.991567072904e+00 2.991388030298e+00 2.991203846253e+00 2.991009916048e+00 2.990811351592e+00 2.990605387815e+00 2.990392992570e+00 2.990174479485e+00 2.989949912778e+00 2.989720160361e+00 2.989484159763e+00 2.989240357943e+00 2.988990328301e+00 2.988733847303e+00 2.988467172872e+00 2.988197622725e+00 2.987921823237e+00 2.987638094340e+00 2.987350645178e+00 2.987053147318e+00 2.986748806127e+00 2.986440563359e+00 2.986120992594e+00 2.985796629170e+00 2.985465608513e+00 2.985128319404e+00 2.984785361859e+00 2.984434388986e+00 2.984074673164e+00 2.983708435418e+00 2.983335048260e+00 2.982955945391e+00 2.982570522028e+00 2.982177299520e+00 2.981775555293e+00 2.981367440001e+00 2.980953352230e+00 2.980532587364e+00 2.980101795698e+00 2.979666273968e+00 2.979224305609e+00 2.978773134145e+00 2.978316421935e+00 2.977851942371e+00 2.977377660124e+00 2.976899208407e+00 2.976414469666e+00 2.975919478682e+00 2.975420121701e+00 2.974911495384e+00 2.974395510228e+00 2.973874252235e+00 2.973342059738e+00 2.972806681677e+00 2.972261308854e+00 2.971709192753e+00 2.971148617399e+00 2.970581414911e+00 2.970007845629e+00 2.969425672425e+00 2.968835552625e+00 2.968237523740e+00 2.967632119096e+00 2.967019627071e+00 2.966400101699e+00 2.965772501564e+00 2.965136652669e+00 2.964493506382e+00 2.963844595842e+00 2.963184956655e+00 2.962518594492e+00 2.961845548345e+00 2.961165490104e+00 2.960478799653e+00 2.959781160950e+00 2.959079127716e+00 2.958366260149e+00 2.957646946202e+00 2.956923312968e+00 2.956187796853e+00 2.955444639620e+00 2.954696380922e+00 2.953936460506e+00 2.953170982381e+00 2.952397760074e+00 2.951614924979e+00 2.950827929358e+00 2.950028574266e+00 2.949220600250e+00 2.948407228236e+00 2.947584920198e+00 2.946755295680e+00 2.945919766604e+00 2.945075564681e+00 2.944220014366e+00 2.943356577633e+00 2.942487344734e+00 2.941610448052e+00 2.940726126337e+00 2.939836894468e+00 2.938935777303e+00 2.938027026641e+00 2.937109861781e+00 2.936184698195e+00 2.935253726366e+00 2.934314858571e+00 2.933366558723e+00 2.932408649011e+00 2.931442935363e+00 2.930469333810e+00 2.929488781732e+00 2.928499229101e+00 2.927499847154e+00 2.926495162447e+00 2.925481072974e+00 2.924459374726e+00 2.923428039165e+00 2.922389839150e+00 2.921342599531e+00 2.920288352273e+00 2.919226301531e+00 2.918154709472e+00 2.917076768391e+00 2.915988053495e+00 2.914891912807e+00 2.913786573534e+00 2.912674686242e+00 2.911555567422e+00 2.910424836938e+00 2.909290294709e+00 2.908144528109e+00 2.906991242542e+00 2.905829274995e+00 2.904662812039e+00 2.903487367806e+00 2.902300476268e+00 2.901109815834e+00 2.899907588251e+00 2.898699941454e+00 2.897482947962e+00 2.896258652894e+00 2.895024697302e+00 2.893781705646e+00 2.892533570787e+00 2.891273606453e+00 2.890008132486e+00 2.888734134184e+00 2.887451627210e+00 2.886159226924e+00 2.884859987149e+00 2.883553318380e+00 2.882237981335e+00 2.880916477581e+00 2.879586598873e+00 2.878246919587e+00 2.876900682832e+00 2.875547024473e+00 2.874186241030e+00 2.872816610877e+00 2.871441380144e+00 2.870056336681e+00 2.868662233080e+00 2.867261163368e+00 2.865853614633e+00 2.864437413403e+00 2.863011676949e+00 2.861580234214e+00 2.860140229444e+00 2.858691948326e+00 2.857237270162e+00 2.855774633159e+00 2.854304561554e+00 2.852826371896e+00 2.851341001444e+00 2.849847810237e+00 2.848349272583e+00 2.846841082056e+00 2.845326684153e+00 2.843803626831e+00 2.842273256195e+00 2.840735923916e+00 2.839192628940e+00 2.837640416468e+00 2.836081992367e+00 2.834514241451e+00 2.832941185697e+00 2.831363136053e+00 2.829775466642e+00 2.828182331913e+00 2.826580917145e+00 2.824971835759e+00 2.823360844148e+00 2.821738812919e+00 2.820111614530e+00 2.818478039896e+00 2.816834715756e+00 2.815186351026e+00 2.813533233821e+00 2.811870274232e+00 2.810204431707e+00 2.808531044969e+00 2.806849114147e+00 2.805162929110e+00 2.803469640492e+00 2.801771729605e+00 2.800069056100e+00 2.798357451684e+00 2.796643671724e+00 2.794918415056e+00 2.793191211497e+00 2.791458917534e+00 2.789717017230e+00 2.787973601251e+00 2.786225088014e+00 2.784467753315e+00 2.782707438018e+00 2.780939886861e+00 2.779168313049e+00 2.777392266288e+00 2.775609625402e+00 2.773824161158e+00 2.772032095536e+00 2.770234965059e+00 2.768435698707e+00 2.766628397617e+00 2.764818713490e+00 2.763004807072e+00 2.761185960253e+00 2.759364271558e+00 2.757538439267e+00 2.755706422602e+00 2.753871516837e+00 2.752033831674e+00 2.750191387847e+00 2.748347409991e+00 2.746496656402e+00 2.744643936297e+00 2.742788452895e+00 2.740927726981e+00 2.739066283254e+00 2.737201253298e+00 2.735333577032e+00 2.733463713233e+00 2.731589535725e+00 2.729715973026e+00 2.727837748062e+00 2.725956469133e+00 2.724075367790e+00 2.722192004601e+00 2.720306497588e+00 2.718420624543e+00 2.716531279625e+00 2.714642153528e+00 2.712750310280e+00 2.710857502241e+00 2.708965373697e+00 2.707071628384e+00 2.705177108640e+00 2.703282109682e+00 2.701386099293e+00 2.699492525966e+00 2.697594985383e+00 2.695701590975e+00 2.693808928903e+00 2.691912502726e+00 2.690018609679e+00 2.688126060520e+00 2.686234544163e+00 2.684343141224e+00 2.682453861252e+00 2.680567648365e+00 2.678680050259e+00 2.676796731794e+00 2.674913801070e+00 2.673034898559e+00 2.671156629697e+00 2.669281574736e+00 2.667410587847e+00 2.665542206382e+00 2.663676497512e+00 2.661813334840e+00 2.659955826992e+00 2.658101240904e+00 2.656248718210e+00 2.654403850706e+00 2.652561001290e+00 2.650725331459e+00 2.648893060439e+00 2.647065007086e+00 2.645243558198e+00 2.643426615885e+00 2.641616265916e+00 2.639812263741e+00 2.638012790930e+00 2.636222216750e+00 2.634436852107e+00 2.632659283663e+00 2.630888737004e+00 2.629124628674e+00 2.627369978764e+00 2.625622064027e+00 2.623882556668e+00 2.622151756967e+00 2.620428960599e+00 2.618715789333e+00 2.617011056997e+00 2.615315774450e+00 2.613631094930e+00 2.611956236373e+00 2.610290270034e+00 2.608636789975e+00 2.606992671693e+00 2.605360502697e+00 2.603738259168e+00 2.602130277589e+00 2.600533154330e+00 2.598945176185e+00 2.597373857971e+00 2.595812754560e+00 2.594265397829e+00 2.592731106386e+00 2.591210947259e+00 2.589703567373e+00 2.588212003663e+00 2.586733929412e+00 2.585271162297e+00 2.583823634326e+00 2.582391487187e+00 2.580972533082e+00 2.579572003672e+00 2.578188131969e+00 2.576819569312e+00 2.575470707614e+00 2.574134899890e+00 2.572819751929e+00 2.571521912868e+00 2.570240150941e+00 2.568978680999e+00 2.567735165535e+00 2.566511684277e+00 2.565307474194e+00 2.564123982194e+00 2.562958090898e+00 2.561813644945e+00 2.560688474511e+00 2.559586881253e+00 2.558506083001e+00 2.557448055892e+00 2.556408368307e+00 2.555393305651e+00 2.554400616676e+00 2.553430505532e+00 2.552484687529e+00 2.551562562982e+00 2.550662627152e+00 2.549789701596e+00 2.548938461616e+00 2.548112159535e+00 2.547312235677e+00 2.546538346754e+00 2.545791536306e+00 2.545068248894e+00 2.544371271350e+00 2.543702600850e+00 2.543061157913e+00 2.542446840936e+00 2.541858262101e+00 2.541300422753e+00 2.540770223546e+00 2.540268854912e+00 2.539795448833e+00 2.539352753116e+00 2.538938155374e+00 2.538554303169e+00 2.538202308275e+00 2.537878229318e+00 2.537586383784e+00 2.537324160046e+00 2.537094985282e+00 2.536895721881e+00 2.536729553815e+00 2.536595991185e+00 2.536494936293e+00 2.536426509626e+00 2.536390378543e+00 2.536387473433e+00 2.536419586358e+00 2.536485437292e+00 2.536581186805e+00 2.536716733297e+00 2.536884818667e+00 2.537087264216e+00 2.537324378639e+00 2.537598648181e+00 2.537907634493e+00 2.538252444772e+00 2.538632728099e+00 2.539049091540e+00 2.539502090866e+00 2.539990916531e+00 2.540517079961e+00 2.541079773473e+00 2.541679510127e+00 2.542318752410e+00 2.542993243589e+00 2.543705817606e+00 2.544456471622e+00 2.545246212711e+00 2.546072013720e+00 2.546936530970e+00 2.547840815665e+00 2.548780370551e+00 2.549763011772e+00 2.550780106620e+00 2.551838684189e+00 2.552935152859e+00 2.554069955176e+00 2.555245125801e+00 2.556458403063e+00 2.557711320935e+00 2.559001845208e+00 2.560335295661e+00 2.561704063618e+00 2.563112687662e+00 2.564564154018e+00 2.566050439185e+00 2.567579985456e+00 2.569144841070e+00 2.570752064484e+00 2.572397235799e+00 2.574081050554e+00 2.575805089270e+00 2.577566500139e+00 2.579368461011e+00 2.581208228755e+00 2.583086903829e+00 2.585005800957e+00 2.586959409177e+00 2.588954706243e+00 2.590985840052e+00 2.593056743001e+00 2.595163571375e+00 2.597310073260e+00 2.599494016625e+00 2.601714211588e+00 2.603971972692e+00 2.606267157590e+00 2.608597401225e+00 2.610964691308e+00 2.613368323206e+00 2.615808271383e+00 2.618281014571e+00 2.620790436129e+00 2.623336242647e+00 2.625913334670e+00 2.628528610421e+00 2.631172954160e+00 2.633854014381e+00 2.636567576120e+00 2.639313262882e+00 2.642090551845e+00 2.644898983414e+00 2.647741993503e+00 2.650611901378e+00 2.653515101026e+00 2.656447419792e+00 2.659408295413e+00 2.662400327097e+00 2.665417821437e+00 2.668466667617e+00 2.671538051985e+00 2.674639396270e+00 2.677765250294e+00 2.680916797884e+00 2.684093843399e+00 2.687295404162e+00 2.690521321961e+00 2.693767653701e+00 2.697039102945e+00 2.700331189369e+00 2.703642129342e+00 2.706977223216e+00 2.710328366858e+00 2.713700979965e+00 2.717089233889e+00 2.720495933779e+00 2.723919332082e+00 2.727357204251e+00 2.730811090920e+00 2.734277887741e+00 2.737757644130e+00 2.741252122164e+00 2.744755704554e+00 2.748270157511e+00 2.751795179057e+00 2.755329284708e+00 2.758870776790e+00 2.762419882104e+00 2.765973696271e+00 2.769532843928e+00 2.773096748939e+00 2.776663698090e+00 2.780233017662e+00 2.783801067312e+00 2.787371915294e+00 2.790940988362e+00 2.794508424696e+00 2.798071718014e+00 2.801630185270e+00 2.805186838333e+00 2.808732835620e+00 2.812274450411e+00 2.815805736385e+00 2.819327699031e+00 2.822840939459e+00 2.826338886274e+00 2.829827382462e+00 2.833299090728e+00 2.836756652255e+00 2.840197003363e+00 2.843619127777e+00 2.847022670794e+00 2.850405474672e+00 2.853766971128e+00 2.857104356387e+00 2.860420453271e+00 2.863708295531e+00 2.866970920366e+00 2.870206597164e+00 2.873412911946e+00 2.876586887497e+00 2.879730102349e+00 2.882843428889e+00 2.885917752996e+00 2.888960942285e+00 2.891963611759e+00 2.894929772087e+00 2.897855931624e+00 2.900739342735e+00 2.903583211907e+00 2.906380522482e+00 2.909135268435e+00 2.911839505411e+00 2.914499310108e+00 2.917108058050e+00 2.919667163531e+00 2.922174951856e+00 2.924627144493e+00 2.927026918242e+00 2.929369836809e+00 2.931654481097e+00 2.933878294870e+00 2.936045146571e+00 2.938148110844e+00 2.940187665556e+00 2.942164264726e+00 2.944071360823e+00 2.945914640059e+00 2.947685011036e+00 2.949386428113e+00 2.951015832088e+00 2.952572976181e+00 2.954054136199e+00 2.955459003024e+00 2.956788462791e+00 2.958036235966e+00 2.959206578250e+00 2.960292298425e+00 2.961297790743e+00 2.962216067463e+00 2.963051179304e+00 2.963796422377e+00 2.964452734698e+00 2.965021552853e+00 2.965496891391e+00 2.965879827545e+00 2.966167003209e+00 2.966360389077e+00 2.966456752041e+00 2.966454761680e+00 2.966352356219e+00 2.966148419211e+00 2.965845235955e+00 2.965437027267e+00 2.964926084355e+00 2.964304796131e+00 2.963581688070e+00 2.962747096387e+00 2.961802352441e+00 2.960748735059e+00 2.959581059237e+00 2.958303065251e+00 2.956907471230e+00 2.955400367994e+00 2.953773442105e+00 2.952029843339e+00 2.950166728762e+00 2.948184743278e+00 2.946083756401e+00 2.943856300541e+00 2.941512336201e+00 2.939038525717e+00 2.936445198199e+00 2.933723759185e+00 2.930876177157e+00 2.927903733294e+00 2.924797710604e+00 2.921569994913e+00 2.918204887504e+00 2.914716113615e+00 2.911090669446e+00 2.907334832289e+00 2.903448850436e+00 2.899424688467e+00 2.895274128642e+00 2.890978851419e+00 2.886559303041e+00 2.881996756133e+00 2.877302089673e+00 2.872469546301e+00 2.867497466754e+00 2.862396901545e+00 2.857145611879e+00 2.851770445083e+00 2.846243810572e+00 2.840589400516e+00 2.834789329992e+00 2.828850917401e+00 2.822779127441e+00 2.816555748355e+00 2.810210962577e+00 2.803706078737e+00 2.797081869655e+00 2.790302361212e+00 2.783392319208e+00 2.776342196358e+00 2.769146531725e+00 2.761825109933e+00 2.754343020893e+00 2.746750620813e+00 2.738991309194e+00 2.731120140315e+00 2.723091481400e+00 2.714935748241e+00 2.706643101408e+00 2.698202204099e+00 2.689648359559e+00 2.680929805365e+00 2.672107360829e+00 2.663121909882e+00 2.654025830239e+00 2.644782641179e+00 2.635412386086e+00 2.625916689623e+00 2.616273204081e+00 2.606525695757e+00 2.596617213567e+00 2.586612334600e+00 2.576454787730e+00 2.566187856367e+00 2.555790558283e+00 2.545261835629e+00 2.534625480583e+00 2.523843330667e+00 2.512969328685e+00 2.501945338293e+00 2.490827400653e+00 2.479575115137e+00 2.468213623151e+00 2.456739628040e+00 2.445139872093e+00 2.433445348111e+00 2.421617880640e+00 2.409702658006e+00 2.397657978829e+00 2.385519317299e+00 2.373268411423e+00 2.360911653876e+00 2.348461195994e+00 2.335892496931e+00 2.323240279819e+00 2.310474495939e+00 2.297621741069e+00 2.284663698484e+00 2.271616046664e+00 2.258476017564e+00 2.245237082476e+00 2.231920307012e+00 2.218499153803e+00 2.205004191514e+00 2.191412847716e+00 2.177744900320e+00 2.163988256573e+00 2.150152169296e+00 2.136239294388e+00 2.122242418038e+00 2.108175678842e+00 2.094025486106e+00 2.079808735214e+00 2.065512344880e+00 2.051153319971e+00 2.036718487291e+00 2.022222578722e+00 2.007653911743e+00 1.993025528048e+00 1.978333869097e+00 1.963578073858e+00 1.948768986609e+00 1.933892095114e+00 1.918971024303e+00 1.903981600749e+00 1.888954261123e+00 1.873863499709e+00 1.858730288475e+00 1.843548902012e+00 1.828316754734e+00 1.813050316883e+00 1.797728238519e+00 1.782382684449e+00 1.766982861889e+00 1.751560536633e+00 1.736096766747e+00 1.720601280395e+00 1.705084460947e+00 1.689528560006e+00 1.673963069036e+00 1.658358757668e+00 1.642751903556e+00 1.627117013417e+00 1.611474107060e+00 1.595819624720e+00 1.580152029299e+00 1.564491105110e+00 1.548814715964e+00 1.533158598400e+00 1.517491636952e+00 1.501848890136e+00 1.486212879991e+00 1.470596595044e+00 1.455006915183e+00 1.439436766021e+00 1.423912094228e+00 1.408409314715e+00 1.392967867300e+00 1.377557792662e+00 1.362213509613e+00 1.346924266988e+00 1.331704049112e+00 1.316559230029e+00 1.301487384560e+00 1.286516490970e+00 1.271624728829e+00 1.256854081322e+00 1.242179023612e+00 1.227633233355e+00 1.213213823258e+00 1.198928028426e+00 1.184802382486e+00 1.170812381770e+00 1.157013891080e+00 1.143369420751e+00 1.129933138624e+00 1.116683849315e+00 1.103645659530e+00 1.090840060562e+00 1.078248204773e+00 1.065928628376e+00 1.053838024365e+00 1.042042768056e+00 1.030515607027e+00 1.019287026196e+00 1.008375633554e+00 9.977645429958e-01 9.875132869044e-01 9.775796535511e-01 9.680276644251e-01 9.588307689116e-01 9.500196552485e-01 9.416112744812e-01 9.335848623991e-01 9.260015469302e-01 9.188117072875e-01 9.120832215894e-01 9.057778866847e-01 8.999272398195e-01 8.945371579727e-01 8.895926624381e-01 8.851374890601e-01 8.811241644242e-01 8.776102350315e-01 8.745455023683e-01 8.719652408541e-01 8.698547677839e-01 8.682054843542e-01 8.670369174907e-01 8.663068231564e-01 8.660544131928e-01 8.662247023344e-01 8.668520608097e-01 8.678973626807e-01 8.693607223599e-01 8.712412887877e-01 8.734987064571e-01 8.761609968889e-01 8.791674064490e-01 8.825488128001e-01 8.862546906534e-01 8.902908468847e-01 8.946385733108e-01 8.992707467810e-01 9.041920983816e-01 9.093627304085e-01 9.147899781020e-01 9.204372264444e-01 9.263023929858e-01 9.323631280189e-01 9.386042920067e-01 9.450143753471e-01 9.515711552282e-01 9.582669068532e-01 9.650812475511e-01 9.720039636415e-01 9.790165452910e-01 9.861098053484e-01 9.932664914660e-01 1.000477032871e+00 1.007725806083e+00 1.015001919731e+00 1.022293531412e+00 1.029589676829e+00 1.036879015615e+00 1.044150741637e+00 1.051394675410e+00 1.058600358140e+00 1.065760459717e+00 1.072860400948e+00 1.079902493232e+00 1.086864985776e+00 1.093754607597e+00 1.100548546962e+00 1.107253370226e+00 1.113857356888e+00 1.120350359966e+00 1.126740306476e+00 1.133000376851e+00 1.139154234525e+00 1.145166863801e+00 1.151060786782e+00 1.156820751708e+00 1.162440602266e+00 1.167936471673e+00 1.173278007460e+00 1.178497123234e+00 1.183560423518e+00 1.188495468024e+00 1.193288822631e+00 1.197940211784e+00 1.202465120409e+00 1.206842045109e+00 1.211103673840e+00 1.215222527162e+00 1.219223693523e+00 1.223100098358e+00 1.226859346395e+00 1.230507400755e+00 1.234042086859e+00 1.237477884138e+00 1.240808529060e+00 1.244050394229e+00 1.247195211439e+00 1.250260466986e+00 1.253239988582e+00 1.256147674022e+00 1.258980092325e+00 1.261743459145e+00 1.264444283817e+00 1.267074999831e+00 1.269651953739e+00 1.272161772757e+00 1.274617875906e+00 1.277005811784e+00 1.279339815682e+00 1.281603756541e+00 1.283801051242e+00 1.285929402674e+00 1.287971514060e+00 1.289940442365e+00 1.291805294230e+00 1.293580580999e+00 1.295235381575e+00 1.296775277005e+00 1.298179607611e+00 1.299435560463e+00 1.300540299007e+00 1.301460085942e+00 1.302204096279e+00 1.302732858619e+00 1.303052947801e+00 1.303128343584e+00 1.302956704619e+00 1.302514857050e+00 1.301781179343e+00 1.300754277706e+00 1.299393462835e+00 1.297709591279e+00 1.295657534240e+00 1.293245205455e+00 1.290441087793e+00 1.287230983841e+00 1.283613876279e+00 1.279547236074e+00 1.275047776094e+00 1.270076260956e+00 1.264632105349e+00 1.258703466368e+00 1.252261698070e+00 1.245318498848e+00 1.237837163003e+00 1.229819829205e+00 1.221257501556e+00 1.212121379319e+00 1.202426810048e+00 1.192140659996e+00 1.181266718950e+00 1.169797493096e+00 1.157713013093e+00 1.145028335430e+00 1.131716997606e+00 1.117796339953e+00 1.103255918453e+00 1.088103416000e+00 1.072349102803e+00 1.055992959484e+00 1.039068864095e+00 1.021576760701e+00 1.003567665296e+00 9.850539501169e-01 9.660992922406e-01 9.467411997016e-01 9.270397403401e-01 9.070880128762e-01 8.869368345352e-01 8.667182324176e-01 8.465150115831e-01 8.264629323753e-01 8.067000869772e-01 7.873681957614e-01 7.686404648285e-01 7.506836448211e-01 7.336901707893e-01 7.178376334574e-01 7.033280831887e-01 6.903377497183e-01 6.790485021720e-01 6.696147467436e-01 6.621713672289e-01 6.568170264303e-01 6.536184754379e-01 6.525953528809e-01 6.537293912895e-01 6.569649573057e-01 6.621932723303e-01 6.693019656260e-01 6.781199093215e-01 6.884985147348e-01 7.002440047424e-01 7.131958460558e-01 7.271760254384e-01 7.420252540059e-01 7.576169584415e-01 7.738026332877e-01 7.905015414648e-01 8.076043300708e-01 8.250584888462e-01 8.427998979218e-01 8.607907981508e-01 8.790011839160e-01 8.973928895611e-01 9.159503402704e-01 9.346289887703e-01 9.533997551880e-01 9.721975615676e-01 9.909656194836e-01 1.009604647758e+00 1.028013357203e+00 1.046060734584e+00 1.063598770509e+00 1.080464499267e+00 1.096468927246e+00 1.111434824392e+00 1.125153852005e+00 1.137446076430e+00 1.148122873486e+00 1.157027266330e+00 1.164019447711e+00 1.168998906354e+00 1.171917445513e+00 1.172761215093e+00 1.171597504619e+00 1.168530850741e+00 1.163757068870e+00 1.157518625125e+00 1.151222510083e+00 1.143530859055e+00 1.135031793851e+00 1.126478416153e+00 1.118594412517e+00 1.111896589936e+00 1.106584428143e+00 1.102533777201e+00 1.099344581398e+00 1.096506965097e+00 1.093592351773e+00 1.090356324492e+00 1.086808361586e+00 1.083182371588e+00 1.079788850583e+00 1.076874257228e+00 1.074492856667e+00 1.072413093048e+00 1.070145038992e+00 1.067086887908e+00 1.062698814217e+00 1.056684965302e+00 1.049168449881e+00 1.040744202603e+00 1.032439271267e+00 1.025574783168e+00 1.021460115947e+00 1.022880100363e+00 9.964757730627e-01 9.436117150666e-01 8.918697831879e-01 8.727676465263e-01 9.014217592881e-01 9.633207336098e-01 1.026320838404e+00 1.061011524436e+00 1.051536218590e+00 9.991932916286e-01 9.238266556065e-01 8.621018830985e-01 8.536140315781e-01 9.107440515237e-01 1.006348412725e+00 1.098220618232e+00 1.153043389352e+00 1.153860649795e+00 1.100879634887e+00 1.011438983133e+00 9.189112307550e-01 8.647895347819e-01 8.748819602460e-01 9.364052378053e-01 1.010702423562e+00 1.062344710018e+00 1.072700998725e+00 1.041664130041e+00 9.860366890771e-01 9.346455943327e-01 9.158760123221e-01 9.384563494898e-01 9.839703106793e-01 1.021154623944e+00 1.024230774855e+00 9.824073916117e-01 9.036334840847e-01 8.168439899024e-01 7.681377433996e-01 7.945588136396e-01 8.865631198048e-01 9.978038614429e-01 1.082295169873e+00 1.109955296733e+00 1.067730283980e+00 9.588929459548e-01 8.045042023758e-01 6.494283754820e-01 5.680925732685e-01 6.158192959403e-01 7.483288854905e-01 8.882104591436e-01 9.889824852274e-01 1.031192932662e+00 1.013451117329e+00 9.484501019401e-01 8.604499574362e-01 7.809737729448e-01 7.378182335221e-01 7.382261186357e-01 7.645075946172e-01 7.909375415127e-01 8.007894469578e-01 7.916125732270e-01 7.733421074293e-01 7.621158697120e-01 7.705195762379e-01 7.987892088694e-01 8.350555385495e-01 8.636232514253e-01 8.730414674549e-01 8.597853863268e-01 8.282202839678e-01 7.882443765420e-01 7.508408904042e-01 7.231164714601e-01 7.057319553478e-01 6.954260838163e-01 6.907555866334e-01 6.959988550679e-01 7.192682118562e-01 7.647489345437e-01 8.259114581901e-01 8.862406226066e-01 9.259143286204e-01 9.286267836855e-01 8.869008731294e-01 8.068726918506e-01 7.142840488152e-01 6.587756654106e-01 6.916957472540e-01 8.113450401617e-01 9.665286003934e-01 1.105947056322e+00 1.195496801168e+00 1.217910558387e+00 1.172307936479e+00 1.075711883248e+00 9.659661302834e-01 8.992602892729e-01 9.225270901862e-01 1.028905511820e+00 1.166424512448e+00 1.282783645262e+00 1.344759581416e+00 1.339324143970e+00 1.272192586620e+00 1.167245391925e+00 1.064549422064e+00 1.009659179663e+00 1.026414241514e+00 1.095907195931e+00 1.174080666726e+00 1.221676787324e+00 1.217095217035e+00 1.157626860028e+00 1.058285294411e+00 9.497662950643e-01 8.716370272993e-01 8.525151960283e-01 8.861485590458e-01 9.370756623966e-01 9.687318453087e-01 9.599695923415e-01 9.077781577298e-01 8.261538118875e-01 7.436765664283e-01 6.951384798255e-01 7.001139205168e-01 7.450123695116e-01 7.972248698501e-01 8.300688374100e-01 8.329624313931e-01 8.115086368527e-01 7.838996925750e-01 7.723737466717e-01 7.892641955277e-01 8.274861038619e-01 8.665667460152e-01 8.893095448303e-01 9.096809296795e-01
 2.841138386023e+00 2.841717961600e+00 2.842240304539e+00 2.842924031322e+00 2.843982465458e+00 2.845418282839e+00 2.846977809234e+00 2.848339437452e+00 2.849332741428e+00 2.849998588108e+00 2.850511369527e+00 2.851098395709e+00 2.851976582079e+00 2.853225840542e+00 2.854712676766e+00 2.856181948717e+00 2.857411091469e+00 2.858325910592e+00 2.858969504716e+00 2.859475672700e+00 2.860067740132e+00 2.860974211867e+00 2.862268211370e+00 2.863778467999e+00 2.865197955804e+00 2.866317915627e+00 2.867104386960e+00 2.867669437122e+00 2.868201015252e+00 2.868900936288e+00 2.869916825091e+00 2.871257505633e+00 2.872755700206e+00 2.874148254288e+00 2.875219690600e+00 2.875908989627e+00 2.876353975899e+00 2.876855108498e+00 2.877680212169e+00 2.878916944323e+00 2.880402274909e+00 2.881862348926e+00 2.883094015528e+00 2.884018000762e+00 2.884676272290e+00 2.885186800802e+00 2.885736470414e+00 2.886540026673e+00 2.887719006977e+00 2.889203853744e+00 2.890735746064e+00 2.891995682847e+00 2.892794909494e+00 2.893220833385e+00 2.893596368850e+00 2.894280232854e+00 2.895425727856e+00 2.896895693048e+00 2.898408763518e+00 2.899722882286e+00 2.900743833460e+00 2.901504811222e+00 2.902116725187e+00 2.902716980871e+00 2.903455117687e+00 2.904464136298e+00 2.905783503338e+00 2.907290081618e+00 2.908702448139e+00 2.909742426304e+00 2.910332563479e+00 2.910698866444e+00 2.911219239149e+00 2.912167130966e+00 2.913528695009e+00 2.915023701705e+00 2.916336487984e+00 2.917313383637e+00 2.918036158650e+00 2.918692739572e+00 2.919414697574e+00 2.920201681102e+00 2.920998245855e+00 2.921818558880e+00 2.922754390556e+00 2.923865541509e+00 2.925043716207e+00 2.926047248472e+00 2.926653668896e+00 2.926860221433e+00 2.926959555288e+00 2.927373044186e+00 2.928365042928e+00 2.929818820111e+00 2.931299945446e+00 2.932343400717e+00 2.932765911728e+00 2.932795275863e+00 2.932904302367e+00 2.933508919303e+00 2.934689959528e+00 2.936175459654e+00 2.937549082864e+00 2.938541164969e+00 2.939165871400e+00 2.939641346701e+00 2.940217740393e+00 2.941005820416e+00 2.941954354966e+00 2.942944973729e+00 2.943924337105e+00 2.944919579785e+00 2.945960576669e+00 2.946988604978e+00 2.947843548584e+00 2.948399326543e+00 2.948690041864e+00 2.948961963650e+00 2.949547643744e+00 2.950629918283e+00 2.952073035556e+00 2.953453981151e+00 2.954345262223e+00 2.954582341434e+00 2.954422053170e+00 2.954396273173e+00 2.954993353675e+00 2.956330184286e+00 2.958062056373e+00 2.959620625250e+00 2.960552075403e+00 2.960799794174e+00 2.960714236242e+00 2.960822886904e+00 2.961513108915e+00 2.962802723949e+00 2.964374486985e+00 2.965784212651e+00 2.966714385638e+00 2.967114830369e+00 2.967212957247e+00 2.967360843268e+00 2.967851812362e+00 2.968774658696e+00 2.969985587328e+00 2.971212029881e+00 2.972178872483e+00 2.972766330744e+00 2.973063819158e+00 2.973306771486e+00 2.973733971493e+00 2.974459276928e+00 2.975431049656e+00 2.976471135305e+00 2.977392416499e+00 2.978095574639e+00 2.978600826963e+00 2.979010864895e+00 2.979445352188e+00 2.980006562710e+00 2.980728617100e+00 2.981570039602e+00 2.982434557999e+00 2.983228412701e+00 2.983888629974e+00 2.984430000169e+00 2.984931241632e+00 2.985493943106e+00 2.986156766759e+00 2.986896679420e+00 2.987658873408e+00 2.988374843263e+00 2.989024616936e+00 2.989620850390e+00 2.990192236992e+00 2.990762028946e+00 2.991338570683e+00 2.991936273408e+00 2.992552907476e+00 2.993185799629e+00 2.993816942214e+00 2.994436238094e+00 2.995032101689e+00 2.995607807362e+00 2.996175735313e+00 2.996747758527e+00 2.997321737160e+00 2.997900213910e+00 2.998482743645e+00 2.999064483943e+00 2.999639464684e+00 3.000206059425e+00 3.000765349943e+00 3.001314190532e+00 3.001861177681e+00 3.002410318062e+00 3.002957563333e+00 3.003501823787e+00 3.004041660612e+00 3.004582299798e+00 3.005114593466e+00 3.005641057649e+00 3.006165041149e+00 3.006688549246e+00 3.007210125820e+00 3.007727212685e+00 3.008236521141e+00 3.008735564262e+00 3.009231584438e+00 3.009729998561e+00 3.010222675918e+00 3.010711090548e+00 3.011187602655e+00 3.011660785922e+00 3.012134822668e+00 3.012615829184e+00 3.013093389319e+00 3.013559498871e+00 3.014016789824e+00 3.014477343345e+00 3.014939495823e+00 3.015395241911e+00 3.015839232477e+00 3.016269087281e+00 3.016696116397e+00 3.017124400218e+00 3.017555153718e+00 3.017979432522e+00 3.018392171679e+00 3.018802741246e+00 3.019216298460e+00 3.019631095748e+00 3.020043095556e+00 3.020447513016e+00 3.020838221806e+00 3.021225838282e+00 3.021613521954e+00 3.021997731843e+00 3.022372477339e+00 3.022742054684e+00 3.023104844080e+00 3.023465158696e+00 3.023828500231e+00 3.024185827776e+00 3.024535192821e+00 3.024878454829e+00 3.025223519639e+00 3.025564852408e+00 3.025900789089e+00 3.026229344356e+00 3.026550013116e+00 3.026863885994e+00 3.027177046257e+00 3.027486634707e+00 3.027789474671e+00 3.028086544039e+00 3.028380225378e+00 3.028672100943e+00 3.028956992502e+00 3.029240322184e+00 3.029516786920e+00 3.029785625467e+00 3.030053045039e+00 3.030314332209e+00 3.030572195826e+00 3.030821422087e+00 3.031068252977e+00 3.031308210738e+00 3.031546007019e+00 3.031778302145e+00 3.032005719049e+00 3.032226882096e+00 3.032444222131e+00 3.032657676147e+00 3.032862389699e+00 3.033064198634e+00 3.033260565508e+00 3.033450239458e+00 3.033637386545e+00 3.033819078322e+00 3.033993549858e+00 3.034164243502e+00 3.034331445668e+00 3.034489848628e+00 3.034646375870e+00 3.034797023944e+00 3.034941793667e+00 3.035081290334e+00 3.035213992322e+00 3.035343689537e+00 3.035465572807e+00 3.035583714105e+00 3.035696642953e+00 3.035802713981e+00 3.035904296589e+00 3.035999656532e+00 3.036089407197e+00 3.036173771479e+00 3.036253952418e+00 3.036326545789e+00 3.036395304327e+00 3.036456471770e+00 3.036513429707e+00 3.036565385565e+00 3.036610431163e+00 3.036650519803e+00 3.036683257152e+00 3.036712921329e+00 3.036735599017e+00 3.036752105855e+00 3.036766156927e+00 3.036771438936e+00 3.036769626505e+00 3.036763517383e+00 3.036750096160e+00 3.036731438644e+00 3.036708691646e+00 3.036678606903e+00 3.036644322760e+00 3.036602283858e+00 3.036554940482e+00 3.036500625250e+00 3.036439071064e+00 3.036370930710e+00 3.036299360394e+00 3.036220221871e+00 3.036137316162e+00 3.036046168736e+00 3.035949932666e+00 3.035846697426e+00 3.035738210444e+00 3.035622023490e+00 3.035497456352e+00 3.035368131861e+00 3.035233309161e+00 3.035092963229e+00 3.034947127932e+00 3.034795867200e+00 3.034636830744e+00 3.034470576687e+00 3.034297283166e+00 3.034115837669e+00 3.033929533971e+00 3.033737809150e+00 3.033539069477e+00 3.033336054462e+00 3.033124672692e+00 3.032905321752e+00 3.032680217602e+00 3.032445778431e+00 3.032207197875e+00 3.031960559665e+00 3.031708528726e+00 3.031449106825e+00 3.031184057091e+00 3.030910809662e+00 3.030629156399e+00 3.030343776410e+00 3.030047805573e+00 3.029747555435e+00 3.029440179418e+00 3.029125656629e+00 3.028804572081e+00 3.028476220819e+00 3.028140480872e+00 3.027796753989e+00 3.027446695089e+00 3.027089844935e+00 3.026725153129e+00 3.026355685097e+00 3.025978894429e+00 3.025592449337e+00 3.025201620807e+00 3.024800461877e+00 3.024391296539e+00 3.023979135844e+00 3.023557824405e+00 3.023129919633e+00 3.022695329273e+00 3.022252102193e+00 3.021801020908e+00 3.021342661117e+00 3.020878950994e+00 3.020404941661e+00 3.019924834530e+00 3.019439217979e+00 3.018943675636e+00 3.018442371376e+00 3.017931420009e+00 3.017413174386e+00 3.016888153625e+00 3.016355316964e+00 3.015815789701e+00 3.015268420897e+00 3.014713075349e+00 3.014151485684e+00 3.013579562921e+00 3.012999570393e+00 3.012414883024e+00 3.011820879084e+00 3.011221371522e+00 3.010612888785e+00 3.009999351262e+00 3.009374319518e+00 3.008742716880e+00 3.008107182866e+00 3.007458571731e+00 3.006804625267e+00 3.006142744951e+00 3.005474214320e+00 3.004794140286e+00 3.004108645696e+00 3.003414410279e+00 3.002713538098e+00 3.002005331258e+00 3.001283563138e+00 3.000557747122e+00 2.999824174703e+00 2.999080567006e+00 2.998332650278e+00 2.997574316241e+00 2.996807177987e+00 2.996033604920e+00 2.995251570209e+00 2.994461575739e+00 2.993667397349e+00 2.992862904196e+00 2.992048697617e+00 2.991227537890e+00 2.990397329582e+00 2.989560910478e+00 2.988715414602e+00 2.987862614922e+00 2.987002285132e+00 2.986132315305e+00 2.985253751870e+00 2.984364559579e+00 2.983470563485e+00 2.982568523370e+00 2.981656810622e+00 2.980738901069e+00 2.979809850980e+00 2.978873071407e+00 2.977928103452e+00 2.976977013677e+00 2.976015214532e+00 2.975045913253e+00 2.974068948948e+00 2.973084745880e+00 2.972088809382e+00 2.971085436456e+00 2.970077310097e+00 2.969054612236e+00 2.968029143210e+00 2.966995112190e+00 2.965949745884e+00 2.964897877624e+00 2.963835535754e+00 2.962766150505e+00 2.961687823970e+00 2.960605188134e+00 2.959512968093e+00 2.958410617357e+00 2.957301123114e+00 2.956180606657e+00 2.955054573910e+00 2.953921268067e+00 2.952779821706e+00 2.951628621778e+00 2.950466841821e+00 2.949298096421e+00 2.948119103125e+00 2.946935092790e+00 2.945742397518e+00 2.944539876803e+00 2.943327502974e+00 2.942108113004e+00 2.940880466903e+00 2.939644842544e+00 2.938402223670e+00 2.937152535000e+00 2.935893016325e+00 2.934622455929e+00 2.933349071785e+00 2.932064635555e+00 2.930772952982e+00 2.929473155449e+00 2.928164100839e+00 2.926846519317e+00 2.925519984677e+00 2.924188719146e+00 2.922846663780e+00 2.921496903719e+00 2.920138884415e+00 2.918771791757e+00 2.917397868615e+00 2.916015513648e+00 2.914627039101e+00 2.913229827364e+00 2.911822643569e+00 2.910408426019e+00 2.908986993796e+00 2.907559675107e+00 2.906120190205e+00 2.904674325528e+00 2.903221132257e+00 2.901760103629e+00 2.900290515674e+00 2.898813630024e+00 2.897329446393e+00 2.895837940574e+00 2.894336351536e+00 2.892828336185e+00 2.891313821480e+00 2.889791682547e+00 2.888262519134e+00 2.886724287190e+00 2.885178317927e+00 2.883628318369e+00 2.882066455266e+00 2.880501667695e+00 2.878927662201e+00 2.877344942792e+00 2.875755397761e+00 2.874159730131e+00 2.872555179629e+00 2.870946077161e+00 2.869327312465e+00 2.867701529413e+00 2.866071979868e+00 2.864433310480e+00 2.862787228286e+00 2.861136508126e+00 2.859476331721e+00 2.857812363869e+00 2.856139649595e+00 2.854462238012e+00 2.852778989635e+00 2.851085529664e+00 2.849388029519e+00 2.847684111839e+00 2.845974028800e+00 2.844256540416e+00 2.842534196424e+00 2.840805841425e+00 2.839070964499e+00 2.837329264048e+00 2.835583563707e+00 2.833831474540e+00 2.832072199334e+00 2.830309043926e+00 2.828540970520e+00 2.826764092406e+00 2.824986334672e+00 2.823200329227e+00 2.821409203987e+00 2.819614132792e+00 2.817812642345e+00 2.816007534944e+00 2.814196626889e+00 2.812381621036e+00 2.810561566852e+00 2.808734305696e+00 2.806905344796e+00 2.805073186383e+00 2.803234093436e+00 2.801393025304e+00 2.799547107140e+00 2.797696016390e+00 2.795841836816e+00 2.793984874048e+00 2.792123422044e+00 2.790258742118e+00 2.788388111268e+00 2.786519039635e+00 2.784643363851e+00 2.782764136931e+00 2.780882175325e+00 2.778996733630e+00 2.777110691676e+00 2.775222381156e+00 2.773330312769e+00 2.771435492375e+00 2.769537592426e+00 2.767639607681e+00 2.765739438549e+00 2.763836639113e+00 2.761933405488e+00 2.760026404384e+00 2.758118711976e+00 2.756212167107e+00 2.754301745237e+00 2.752392091003e+00 2.750481756672e+00 2.748568265738e+00 2.746656591476e+00 2.744744201849e+00 2.742831625123e+00 2.740918585778e+00 2.739004957023e+00 2.737093245415e+00 2.735181023129e+00 2.733270414403e+00 2.731358905743e+00 2.729448894647e+00 2.727541379875e+00 2.725633796670e+00 2.723728933034e+00 2.721824561877e+00 2.719924166259e+00 2.718023829289e+00 2.716125409146e+00 2.714232006759e+00 2.712339630692e+00 2.710450280509e+00 2.708562387073e+00 2.706679748142e+00 2.704800159279e+00 2.702924399535e+00 2.701051517943e+00 2.699184557475e+00 2.697320734345e+00 2.695462224781e+00 2.693606978029e+00 2.691757766156e+00 2.689912840232e+00 2.688075080199e+00 2.686239322927e+00 2.684413540581e+00 2.682592784583e+00 2.680776144437e+00 2.678968899298e+00 2.677166947948e+00 2.675371134809e+00 2.673585239364e+00 2.671805293670e+00 2.670032772163e+00 2.668270313586e+00 2.666512771735e+00 2.664766675294e+00 2.663026323020e+00 2.661299267531e+00 2.659578827165e+00 2.657866751999e+00 2.656168233740e+00 2.654476923337e+00 2.652797626827e+00 2.651128912351e+00 2.649469153699e+00 2.647821917148e+00 2.646185429756e+00 2.644561445898e+00 2.642949704050e+00 2.641348500590e+00 2.639762426233e+00 2.638187958873e+00 2.636627396675e+00 2.635079568118e+00 2.633545561967e+00 2.632026087158e+00 2.630518539347e+00 2.629027693182e+00 2.627553667157e+00 2.626090019742e+00 2.624646614242e+00 2.623216376488e+00 2.621804040072e+00 2.620407035626e+00 2.619026410550e+00 2.617663390566e+00 2.616317904797e+00 2.614990274480e+00 2.613680244927e+00 2.612388659662e+00 2.611114753092e+00 2.609860659788e+00 2.608627316635e+00 2.607411878680e+00 2.606215403807e+00 2.605041436524e+00 2.603884961942e+00 2.602750761109e+00 2.601640019236e+00 2.600548356018e+00 2.599478122057e+00 2.598431138692e+00 2.597406657657e+00 2.596404995304e+00 2.595424782567e+00 2.594469712665e+00 2.593538032385e+00 2.592629154192e+00 2.591745834536e+00 2.590886048362e+00 2.590053739894e+00 2.589244191620e+00 2.588460708431e+00 2.587702368385e+00 2.586972699191e+00 2.586267952873e+00 2.585589381298e+00 2.584939948226e+00 2.584317053795e+00 2.583721202903e+00 2.583153934904e+00 2.582615506191e+00 2.582105823489e+00 2.581623063794e+00 2.581173419512e+00 2.580750719281e+00 2.580357132854e+00 2.579995987613e+00 2.579663540319e+00 2.579360849224e+00 2.579091885649e+00 2.578851973802e+00 2.578644279034e+00 2.578468171083e+00 2.578325848967e+00 2.578213605962e+00 2.578134038253e+00 2.578089995295e+00 2.578075900706e+00 2.578096640476e+00 2.578150456019e+00 2.578238353875e+00 2.578360348320e+00 2.578517764970e+00 2.578708072645e+00 2.578930888651e+00 2.579192214923e+00 2.579487586618e+00 2.579819185789e+00 2.580183617160e+00 2.580586012845e+00 2.581023436118e+00 2.581498353208e+00 2.582008298713e+00 2.582553381844e+00 2.583139018770e+00 2.583756794146e+00 2.584413878316e+00 2.585107273133e+00 2.585838605760e+00 2.586606869107e+00 2.587409811442e+00 2.588253723154e+00 2.589132666699e+00 2.590051870592e+00 2.591006122445e+00 2.591999812048e+00 2.593030879632e+00 2.594098372916e+00 2.595206279786e+00 2.596351618861e+00 2.597534717462e+00 2.598755955323e+00 2.600014788614e+00 2.601313856408e+00 2.602647458645e+00 2.604020020259e+00 2.605431007481e+00 2.606880123946e+00 2.608367944081e+00 2.609891395768e+00 2.611455429528e+00 2.613054345867e+00 2.614693847072e+00 2.616368905735e+00 2.618080775257e+00 2.619831286848e+00 2.621618143719e+00 2.623443565033e+00 2.625303469433e+00 2.627200601602e+00 2.629135996543e+00 2.631105571350e+00 2.633112629944e+00 2.635152968990e+00 2.637231828198e+00 2.639344338700e+00 2.641490716192e+00 2.643674698322e+00 2.645889898080e+00 2.648142311971e+00 2.650425609844e+00 2.652745412288e+00 2.655097997422e+00 2.657482738949e+00 2.659901498796e+00 2.662348558325e+00 2.664831558743e+00 2.667343642250e+00 2.669886625767e+00 2.672461078323e+00 2.675064066802e+00 2.677698238128e+00 2.680357671444e+00 2.683050686390e+00 2.685768380555e+00 2.688514873092e+00 2.691288652807e+00 2.694086120547e+00 2.696913531778e+00 2.699761434997e+00 2.702639261918e+00 2.705539261474e+00 2.708460419942e+00 2.711408272794e+00 2.714375285065e+00 2.717365895512e+00 2.720374854376e+00 2.723405593078e+00 2.726455970943e+00 2.729523120997e+00 2.732610516697e+00 2.735712790002e+00 2.738833100314e+00 2.741967512306e+00 2.745116854598e+00 2.748280646366e+00 2.751459587362e+00 2.754648464847e+00 2.757847685358e+00 2.761060982605e+00 2.764282017670e+00 2.767512632894e+00 2.770751939102e+00 2.773995989914e+00 2.777248152712e+00 2.780503597861e+00 2.783764362983e+00 2.787025945885e+00 2.790291671196e+00 2.793557922734e+00 2.796823971278e+00 2.800090175964e+00 2.803352435906e+00 2.806613415448e+00 2.809870036974e+00 2.813122120212e+00 2.816366866093e+00 2.819604807636e+00 2.822835108402e+00 2.826054075986e+00 2.829263545581e+00 2.832458675588e+00 2.835644452234e+00 2.838813369092e+00 2.841966920400e+00 2.845103764767e+00 2.848222803067e+00 2.851323671800e+00 2.854402683329e+00 2.857460830584e+00 2.860496110871e+00 2.863507371073e+00 2.866493385220e+00 2.869451249980e+00 2.872384691219e+00 2.875284959422e+00 2.878159457537e+00 2.880998388681e+00 2.883803934059e+00 2.886577101486e+00 2.889312901169e+00 2.892012108701e+00 2.894670205170e+00 2.897293116835e+00 2.899869687113e+00 2.902407875925e+00 2.904898107162e+00 2.907344964887e+00 2.909745909317e+00 2.912096667487e+00 2.914399814519e+00 2.916649442981e+00 2.918849691682e+00 2.920993586154e+00 2.923084163422e+00 2.925117026850e+00 2.927090250699e+00 2.929005483915e+00 2.930857743686e+00 2.932650641208e+00 2.934375901454e+00 2.936038496512e+00 2.937632887601e+00 2.939159901713e+00 2.940616014104e+00 2.942000595304e+00 2.943313590740e+00 2.944550300841e+00 2.945714384134e+00 2.946799986523e+00 2.947808578452e+00 2.948735904197e+00 2.949582329014e+00 2.950345549977e+00 2.951023925850e+00 2.951618637466e+00 2.952123004389e+00 2.952542373578e+00 2.952868198825e+00 2.953106644915e+00 2.953249108336e+00 2.953297446622e+00 2.953252688700e+00 2.953109335914e+00 2.952869282360e+00 2.952528718248e+00 2.952087022971e+00 2.951541849042e+00 2.950895341461e+00 2.950144228530e+00 2.949286037970e+00 2.948321696637e+00 2.947245290881e+00 2.946061435579e+00 2.944764444513e+00 2.943357269281e+00 2.941833790529e+00 2.940196950271e+00 2.938444396090e+00 2.936573520207e+00 2.934585583851e+00 2.932475813242e+00 2.930251615156e+00 2.927897946472e+00 2.925426912651e+00 2.922831407473e+00 2.920110650097e+00 2.917265849880e+00 2.914289580410e+00 2.911193138772e+00 2.907961165776e+00 2.904604865699e+00 2.901115137106e+00 2.897496027755e+00 2.893745714602e+00 2.889859522721e+00 2.885847201265e+00 2.881690628456e+00 2.877408140060e+00 2.872985196431e+00 2.868430358653e+00 2.863735690653e+00 2.858902803428e+00 2.853940092645e+00 2.848827967404e+00 2.843589448963e+00 2.838198433892e+00 2.832678200627e+00 2.827013317625e+00 2.821208573459e+00 2.815266569349e+00 2.809175826683e+00 2.802957168717e+00 2.796578771741e+00 2.790079219835e+00 2.783419842150e+00 2.776632976691e+00 2.769697232699e+00 2.762617612796e+00 2.755408052385e+00 2.748037582846e+00 2.740550134606e+00 2.732893701746e+00 2.725120527221e+00 2.717188813296e+00 2.709126473471e+00 2.700922064436e+00 2.692566849079e+00 2.684092486906e+00 2.675449304478e+00 2.666700142158e+00 2.657782370610e+00 2.648749039544e+00 2.639562518913e+00 2.630244374322e+00 2.620795422527e+00 2.611193732253e+00 2.601482922817e+00 2.591608444582e+00 2.581630092633e+00 2.571491052662e+00 2.561238903071e+00 2.550846998024e+00 2.540322380801e+00 2.529680620713e+00 2.518889889314e+00 2.507997384351e+00 2.496949147136e+00 2.485802880505e+00 2.474512040468e+00 2.463108059404e+00 2.451581371535e+00 2.439923486572e+00 2.428164955707e+00 2.416263115897e+00 2.404270055361e+00 2.392138338743e+00 2.379907943740e+00 2.367555324694e+00 2.355088848800e+00 2.342522794355e+00 2.329829858731e+00 2.317047287640e+00 2.304140353240e+00 2.291143239019e+00 2.278031012178e+00 2.264822991125e+00 2.251512828528e+00 2.238097068884e+00 2.224594712605e+00 2.210981890695e+00 2.197288088605e+00 2.183489211788e+00 2.169608955184e+00 2.155628921972e+00 2.141565740695e+00 2.127415374328e+00 2.113173523583e+00 2.098855783976e+00 2.084447952032e+00 2.069968514785e+00 2.055400219507e+00 2.040762047732e+00 2.026041510993e+00 2.011252127153e+00 1.996386686720e+00 1.981453433136e+00 1.966450121882e+00 1.951376666557e+00 1.936243062875e+00 1.921037429307e+00 1.905781507906e+00 1.890452010122e+00 1.875077165948e+00 1.859635757312e+00 1.844146089686e+00 1.828602444468e+00 1.813005222420e+00 1.797367072565e+00 1.781669665691e+00 1.765943835410e+00 1.750159777534e+00 1.734351377574e+00 1.718495263888e+00 1.702607758017e+00 1.686691453344e+00 1.670736729974e+00 1.654768898783e+00 1.638759592573e+00 1.622745363444e+00 1.606698851894e+00 1.590647307521e+00 1.574581605386e+00 1.558503456130e+00 1.542431192119e+00 1.526342558112e+00 1.510275808759e+00 1.494196377217e+00 1.478143592499e+00 1.462097285646e+00 1.446076216168e+00 1.430083208460e+00 1.414111556149e+00 1.398189764370e+00 1.382293305011e+00 1.366462390458e+00 1.350669654611e+00 1.334948632890e+00 1.319288495345e+00 1.303704185208e+00 1.288204724724e+00 1.272787978722e+00 1.257481603046e+00 1.242263614476e+00 1.227178156075e+00 1.212201923623e+00 1.197369182725e+00 1.182674343973e+00 1.168133156777e+00 1.153764726497e+00 1.139556066265e+00 1.125555052228e+00 1.111731126867e+00 1.098136267451e+00 1.084752451787e+00 1.071608709221e+00 1.058720786455e+00 1.046080294780e+00 1.033739027551e+00 1.021660777101e+00 1.009913386567e+00 9.984650725967e-01 9.873576090863e-01 9.766035616591e-01 9.661958181296e-01 9.561897607789e-01 9.465437434196e-01 9.373304952946e-01 9.285138290265e-01 9.201366726268e-01 9.122083883397e-01 9.047180316037e-01 8.977216992884e-01 8.911703604922e-01 8.851365859846e-01 8.795720954362e-01 8.745249017652e-01 8.699872635812e-01 8.659476565562e-01 8.624497219754e-01 8.594425999081e-01 8.569847730497e-01 8.550193456642e-01 8.535901014257e-01 8.526674323687e-01 8.522491997737e-01 8.523471349594e-01 8.529150129265e-01 8.539973599964e-01 8.555236321801e-01 8.575370895955e-01 8.599844433024e-01 8.628711185360e-01 8.661865169696e-01 8.698883627535e-01 8.740027086205e-01 8.784630938191e-01 8.833014742697e-01 8.884558544386e-01 8.939385667595e-01 8.997209378664e-01 9.057747467830e-01 9.121048276215e-01 9.186594982178e-01 9.254566362073e-01 9.324459380669e-01 9.396301884531e-01 9.469840803622e-01 9.544841812852e-01 9.621281288728e-01 9.698788285284e-01 9.777393707035e-01 9.856781671735e-01 9.936883277625e-01 1.001750622427e+00 1.009851732267e+00 1.017976180215e+00 1.026109233944e+00 1.034238225528e+00 1.042350555041e+00 1.050430568353e+00 1.058470266509e+00 1.066451900519e+00 1.074370637168e+00 1.082210347230e+00 1.089961614962e+00 1.097618311183e+00 1.105161261571e+00 1.112594051791e+00 1.119892914049e+00 1.127064639504e+00 1.134089101074e+00 1.140963960946e+00 1.147686155157e+00 1.154236483837e+00 1.160628170653e+00 1.166831125484e+00 1.172866751512e+00 1.178706666979e+00 1.184363813245e+00 1.189828144482e+00 1.195088449106e+00 1.200164399468e+00 1.205022692518e+00 1.209696942753e+00 1.214152820216e+00 1.218416804236e+00 1.222476388009e+00 1.226328447644e+00 1.229992841418e+00 1.233444098897e+00 1.236716665083e+00 1.239785950987e+00 1.242674222186e+00 1.245379574810e+00 1.247903630637e+00 1.250260428653e+00 1.252445517357e+00 1.254475243418e+00 1.256346884466e+00 1.258076910971e+00 1.259664025340e+00 1.261124054443e+00 1.262453887957e+00 1.263672381409e+00 1.264776881526e+00 1.265779061097e+00 1.266691345247e+00 1.267508343965e+00 1.268252442560e+00 1.268911709000e+00 1.269508404948e+00 1.270031712212e+00 1.270498733521e+00 1.270903737012e+00 1.271252479441e+00 1.271548580270e+00 1.271780853298e+00 1.271966373366e+00 1.272082468993e+00 1.272145575173e+00 1.272135021873e+00 1.272056421593e+00 1.271898265862e+00 1.271650102867e+00 1.271313552126e+00 1.270861024759e+00 1.270304517196e+00 1.269608768521e+00 1.268782235875e+00 1.267794552305e+00 1.266642915428e+00 1.265309204343e+00 1.263772583835e+00 1.262033623763e+00 1.260053286953e+00 1.257840819183e+00 1.255356454625e+00 1.252603559034e+00 1.249556243116e+00 1.246195557709e+00 1.242521346392e+00 1.238493332566e+00 1.234125048395e+00 1.229376998293e+00 1.224246618887e+00 1.218720573096e+00 1.212769728208e+00 1.206403496482e+00 1.199585218948e+00 1.192312823767e+00 1.184576884978e+00 1.176345696246e+00 1.167631090446e+00 1.158398885146e+00 1.148647025776e+00 1.138368843540e+00 1.127537592380e+00 1.116165594981e+00 1.104223971070e+00 1.091723182063e+00 1.078644453147e+00 1.064997003254e+00 1.050779001654e+00 1.035985897746e+00 1.020646012385e+00 1.004748024867e+00 9.883375250268e-01 9.714147825272e-01 9.540345706968e-01 9.362288737251e-01 9.180403792645e-01 8.995583948972e-01 8.808169977819e-01 8.619366813663e-01 8.429937588974e-01 8.241078807787e-01 8.054094170310e-01 7.870308921862e-01 7.691373302348e-01 7.518864233710e-01 7.354695491263e-01 7.200625108217e-01 7.058711194642e-01 6.930790179967e-01 6.818774862445e-01 6.724389188621e-01 6.649194723136e-01 6.594406702743e-01 6.561001839240e-01 6.549430480504e-01 6.559800409890e-01 6.591812147915e-01 6.644556011194e-01 6.717110653067e-01 6.807820839036e-01 6.915246258092e-01 7.037410207321e-01 7.172582459200e-01 7.318871786967e-01 7.474437032712e-01 7.637802701246e-01 7.807201713166e-01 7.981559599279e-01 8.159524458904e-01 8.340285182402e-01 8.522940078645e-01 8.706899151810e-01 8.891654634819e-01 9.076732334362e-01 9.261866217094e-01 9.446611979923e-01 9.630724365137e-01 9.813655863273e-01 9.995004326043e-01 1.017405756833e+00 1.035006058928e+00 1.052205271480e+00 1.068891744907e+00 1.084937836595e+00 1.100195884016e+00 1.114523110905e+00 1.127748079156e+00 1.139721033093e+00 1.150278403830e+00 1.159285389335e+00 1.166615629045e+00 1.172178149984e+00 1.175921293764e+00 1.177824065129e+00 1.177938132985e+00 1.176344823289e+00 1.173208663331e+00 1.168727185309e+00 1.163876530411e+00 1.157648593306e+00 1.150603116163e+00 1.143462218663e+00 1.136913052468e+00 1.131432604619e+00 1.127181667478e+00 1.123997619404e+00 1.121449088701e+00 1.119002044799e+00 1.116202802666e+00 1.112793238228e+00 1.108768765899e+00 1.104354301055e+00 1.099871683276e+00 1.095587317707e+00 1.091587318719e+00 1.087689769532e+00 1.083462453476e+00 1.078360694873e+00 1.071897631520e+00 1.063830163399e+00 1.054316835493e+00 1.043983846157e+00 1.033863356449e+00 1.025250575353e+00 1.019357139957e+00 1.019073427333e+00 9.893174000277e-01 9.339322834720e-01 8.808343933205e-01 8.616134862518e-01 8.907036897608e-01 9.524964440841e-01 1.014277463293e+00 1.046786773541e+00 1.034733075860e+00 9.802127245916e-01 9.041034936595e-01 8.441230509740e-01 8.397585417389e-01 9.009638310676e-01 9.979688566155e-01 1.087830193165e+00 1.137684083180e+00 1.131359126248e+00 1.070042516975e+00 9.726255659566e-01 8.753359480999e-01 8.236227910075e-01 8.441958427766e-01 9.192516288697e-01 1.004986468732e+00 1.064192598890e+00 1.078222675918e+00 1.047258898521e+00 9.883289056729e-01 9.307210198780e-01 9.042369955840e-01 9.198790908851e-01 9.607142763256e-01 9.955452666087e-01 9.981934082994e-01 9.577534976914e-01 8.825154275377e-01 8.019765607173e-01 7.617809639957e-01 7.957649427937e-01 8.910149175799e-01 1.001227490766e+00 1.082079007370e+00 1.105005885574e+00 1.058193654595e+00 9.461390689927e-01 7.914307803318e-01 6.410582548822e-01 5.699421584582e-01 6.257978837142e-01 7.582978878210e-01 8.924512704004e-01 9.846597529130e-01 1.017549126634e+00 9.918642236230e-01 9.230158119935e-01 8.385907347232e-01 7.725726887684e-01 7.503572889918e-01 7.706725731441e-01 8.082598117590e-01 8.354467887221e-01 8.369609795479e-01 8.131888804921e-01 7.783995806191e-01 7.549448341568e-01 7.614118253674e-01 7.993962771939e-01 8.528896026753e-01 9.003533742944e-01 9.255468108158e-01 9.215900690166e-01 8.907643647243e-01 8.425150452330e-01 7.899404414711e-01 7.453902893579e-01 7.163587558628e-01 7.044431093623e-01 7.082984252929e-01 7.272975716957e-01 7.617848697806e-01 8.094318221960e-01 8.620062090628e-01 9.057694240603e-01 9.253262446550e-01 9.085020490425e-01 8.512271813097e-01 7.628302282785e-01 6.727338321450e-01 6.327847248403e-01 6.860366627969e-01 8.161920955578e-01 9.691416916507e-01 1.097699340403e+00 1.171704802345e+00 1.176855014355e+00 1.114853580010e+00 1.005771719798e+00 8.922429190401e-01 8.364157860942e-01 8.832156421769e-01 1.012231766153e+00 1.163180303112e+00 1.284404318786e+00 1.345811156814e+00 1.337333375697e+00 1.267207084879e+00 1.161464967326e+00 1.061676149343e+00 1.013020254440e+00 1.036226233402e+00 1.109325597718e+00 1.188071605762e+00 1.234921134802e+00 1.230442199202e+00 1.174033527231e+00 1.082373894085e+00 9.862779559285e-01 9.217205317759e-01 9.100928405263e-01 9.407565475836e-01 9.803701239310e-01 9.966944400209e-01 9.721249270672e-01 9.064716814031e-01 8.164187703848e-01 7.330138793385e-01 6.911484246681e-01 7.050957610290e-01 7.541528545191e-01 8.030332390775e-01 8.260558271084e-01 8.148882360621e-01 7.780985422074e-01 7.379066953852e-01 7.209788914809e-01 7.410954767468e-01 7.876309024580e-01 8.353069378643e-01 8.648643844016e-01 8.887690777433e-01
 2.864346757921e+00 2.864965234115e+00 2.865521768686e+00 2.866245563188e+00 2.867349258656e+00 2.868836180462e+00 2.870445718652e+00 2.871852430655e+00 2.872890444040e+00 2.873597927117e+00 2.874151879700e+00 2.874780003054e+00 2.875703189242e+00 2.877004086613e+00 2.878543023519e+00 2.880058257712e+00 2.881333214037e+00 2.882293504285e+00 2.882981818335e+00 2.883530695652e+00 2.884163977490e+00 2.885113911294e+00 2.886454725146e+00 2.888010913980e+00 2.889480039402e+00 2.890646997841e+00 2.891479485495e+00 2.892086540832e+00 2.892658669932e+00 2.893402197517e+00 2.894466446993e+00 2.895857927199e+00 2.897404958406e+00 2.898846478563e+00 2.899965005177e+00 2.900700060366e+00 2.901190181268e+00 2.901733341888e+00 2.902606164534e+00 2.903891261936e+00 2.905427230077e+00 2.906937564484e+00 2.908218531030e+00 2.909188514992e+00 2.909893337384e+00 2.910449112768e+00 2.911045496138e+00 2.911898161974e+00 2.913124642240e+00 2.914659857876e+00 2.916241560142e+00 2.917552757490e+00 2.918401044912e+00 2.918870856408e+00 2.919290386787e+00 2.920021783231e+00 2.921217107839e+00 2.922740688334e+00 2.924303346632e+00 2.925666803618e+00 2.926735374918e+00 2.927545270972e+00 2.928207208364e+00 2.928856352675e+00 2.929645409239e+00 2.930701595722e+00 2.932073186213e+00 2.933628539554e+00 2.935094598754e+00 2.936185152406e+00 2.936827604401e+00 2.937240796766e+00 2.937805873720e+00 2.938800721660e+00 2.940212663399e+00 2.941763451879e+00 2.943131429397e+00 2.944161319675e+00 2.944932133719e+00 2.945637978288e+00 2.946409408591e+00 2.947248163860e+00 2.948096992427e+00 2.948967648955e+00 2.949957688576e+00 2.951121849176e+00 2.952353854597e+00 2.953411673049e+00 2.954069508547e+00 2.954324899230e+00 2.954472017731e+00 2.954932918475e+00 2.955979263546e+00 2.957492031916e+00 2.959033129179e+00 2.960132314546e+00 2.960603108217e+00 2.960677747013e+00 2.960834129384e+00 2.961489767719e+00 2.962729957558e+00 2.964273292839e+00 2.965704723410e+00 2.966751735681e+00 2.967427068687e+00 2.967952485935e+00 2.968580787576e+00 2.969423487424e+00 2.970429022623e+00 2.971475581640e+00 2.972508178342e+00 2.973556848977e+00 2.974652428995e+00 2.975736089843e+00 2.976648865224e+00 2.977257923415e+00 2.977601237647e+00 2.977923552355e+00 2.978564853648e+00 2.979704872970e+00 2.981207558846e+00 2.982651312992e+00 2.983601326211e+00 2.983893147577e+00 2.983783079618e+00 2.983810522498e+00 2.984461999005e+00 2.985856771045e+00 2.987653021300e+00 2.989270918235e+00 2.990261287163e+00 2.990562731972e+00 2.990528497934e+00 2.990689823578e+00 2.991432896303e+00 2.992778809190e+00 2.994413074155e+00 2.995885414545e+00 2.996876821485e+00 2.997332005268e+00 2.997482445600e+00 2.997681983373e+00 2.998227797717e+00 2.999210107223e+00 3.000485953646e+00 3.001777509712e+00 3.002806113316e+00 3.003452493974e+00 3.003804715867e+00 3.004103168398e+00 3.004588899155e+00 3.005375210890e+00 3.006409522572e+00 3.007510236610e+00 3.008494512501e+00 3.009255666442e+00 3.009817752587e+00 3.010284167609e+00 3.010776117100e+00 3.011397315792e+00 3.012181794826e+00 3.013082715426e+00 3.014010872000e+00 3.014865239211e+00 3.015586393753e+00 3.016186613831e+00 3.016749426337e+00 3.017370961655e+00 3.018097181933e+00 3.018900662605e+00 3.019726856240e+00 3.020505247531e+00 3.021217022876e+00 3.021871408723e+00 3.022506301138e+00 3.023138373923e+00 3.023778468617e+00 3.024437699916e+00 3.025116571169e+00 3.025810522355e+00 3.026504738926e+00 3.027185349956e+00 3.027844051881e+00 3.028481671558e+00 3.029113750057e+00 3.029749383018e+00 3.030387827586e+00 3.031029152328e+00 3.031676854832e+00 3.032322186883e+00 3.032959778854e+00 3.033591391537e+00 3.034214482652e+00 3.034829351086e+00 3.035440741707e+00 3.036053728529e+00 3.036665689655e+00 3.037274465801e+00 3.037881790823e+00 3.038487342672e+00 3.039085301089e+00 3.039677555081e+00 3.040266595665e+00 3.040855070254e+00 3.041442224291e+00 3.042027090467e+00 3.042602453113e+00 3.043166619106e+00 3.043729096937e+00 3.044292741634e+00 3.044854831185e+00 3.045407034233e+00 3.045949694827e+00 3.046491010782e+00 3.047033797714e+00 3.047583008190e+00 3.048126977581e+00 3.048661067625e+00 3.049187138827e+00 3.049715243437e+00 3.050245062148e+00 3.050769054107e+00 3.051281811824e+00 3.051780633420e+00 3.052275035181e+00 3.052771980577e+00 3.053271336719e+00 3.053765099926e+00 3.054246390481e+00 3.054728540327e+00 3.055211493382e+00 3.055696288472e+00 3.056178164548e+00 3.056652177847e+00 3.057112040514e+00 3.057569748920e+00 3.058028500191e+00 3.058483872026e+00 3.058929002758e+00 3.059367333273e+00 3.059801197335e+00 3.060233580406e+00 3.060665445206e+00 3.061095346255e+00 3.061515046384e+00 3.061930948745e+00 3.062348052078e+00 3.062759478957e+00 3.063168601487e+00 3.063570097789e+00 3.063962619456e+00 3.064348540624e+00 3.064734661089e+00 3.065116760755e+00 3.065491624435e+00 3.065862466390e+00 3.066228787843e+00 3.066592387566e+00 3.066953292688e+00 3.067309818114e+00 3.067659533715e+00 3.068002454690e+00 3.068344192972e+00 3.068680004049e+00 3.069010150694e+00 3.069334245290e+00 3.069656086072e+00 3.069969717953e+00 3.070283038467e+00 3.070590875714e+00 3.070893559160e+00 3.071189199341e+00 3.071481517304e+00 3.071771385776e+00 3.072050358721e+00 3.072327944669e+00 3.072599814804e+00 3.072866614249e+00 3.073130400760e+00 3.073387130115e+00 3.073637713714e+00 3.073883873096e+00 3.074127859726e+00 3.074365568034e+00 3.074598633805e+00 3.074825318324e+00 3.075048672449e+00 3.075265008557e+00 3.075475299675e+00 3.075681985356e+00 3.075881391196e+00 3.076078299552e+00 3.076269638158e+00 3.076452392359e+00 3.076632615943e+00 3.076806183372e+00 3.076974536572e+00 3.077138273976e+00 3.077296223123e+00 3.077448333969e+00 3.077596065566e+00 3.077738053602e+00 3.077873635812e+00 3.078002721829e+00 3.078128476396e+00 3.078249182754e+00 3.078360852290e+00 3.078470130677e+00 3.078573393776e+00 3.078671301701e+00 3.078763697947e+00 3.078850231544e+00 3.078930292861e+00 3.079003955927e+00 3.079072528331e+00 3.079133142360e+00 3.079191681898e+00 3.079245703026e+00 3.079291263883e+00 3.079331133323e+00 3.079363305344e+00 3.079391669496e+00 3.079411041838e+00 3.079427086880e+00 3.079437221565e+00 3.079440374152e+00 3.079437478645e+00 3.079428924275e+00 3.079414768949e+00 3.079392433896e+00 3.079367420544e+00 3.079335566313e+00 3.079295822083e+00 3.079248146619e+00 3.079197620114e+00 3.079140321517e+00 3.079077129676e+00 3.079010007376e+00 3.078934568456e+00 3.078851940872e+00 3.078762404822e+00 3.078664890970e+00 3.078562448426e+00 3.078454135295e+00 3.078340135758e+00 3.078222219653e+00 3.078094732150e+00 3.077961527780e+00 3.077818576943e+00 3.077669304270e+00 3.077515693092e+00 3.077355059526e+00 3.077188145989e+00 3.077014553733e+00 3.076833921330e+00 3.076646129266e+00 3.076450238243e+00 3.076250537870e+00 3.076041186447e+00 3.075825469540e+00 3.075603808251e+00 3.075375510001e+00 3.075139357418e+00 3.074897434359e+00 3.074646402056e+00 3.074390682558e+00 3.074128079034e+00 3.073857474852e+00 3.073580773257e+00 3.073296901159e+00 3.073005858624e+00 3.072706265424e+00 3.072401008459e+00 3.072088928558e+00 3.071769397845e+00 3.071442912505e+00 3.071109404337e+00 3.070767484572e+00 3.070417879648e+00 3.070064168261e+00 3.069699991026e+00 3.069329056917e+00 3.068952733956e+00 3.068567148988e+00 3.068174118413e+00 3.067776740302e+00 3.067369476977e+00 3.066957092633e+00 3.066532750384e+00 3.066103095785e+00 3.065664420164e+00 3.065218894595e+00 3.064769530681e+00 3.064309786720e+00 3.063844657386e+00 3.063368880749e+00 3.062885159860e+00 3.062394796766e+00 3.061898093503e+00 3.061395794815e+00 3.060884559170e+00 3.060365735917e+00 3.059838249423e+00 3.059300570462e+00 3.058758711161e+00 3.058209800916e+00 3.057650439762e+00 3.057087092239e+00 3.056513325706e+00 3.055931280012e+00 3.055341399474e+00 3.054744241226e+00 3.054139584263e+00 3.053527564096e+00 3.052907195861e+00 3.052274534742e+00 3.051635452901e+00 3.050991620207e+00 3.050338583383e+00 3.049680587250e+00 3.049009437249e+00 3.048332098806e+00 3.047645621149e+00 3.046952010856e+00 3.046250902888e+00 3.045544928892e+00 3.044829258911e+00 3.044104811605e+00 3.043371095881e+00 3.042629396226e+00 3.041881971994e+00 3.041126578744e+00 3.040360641339e+00 3.039587749174e+00 3.038805490064e+00 3.038016044489e+00 3.037216518908e+00 3.036411016728e+00 3.035595404027e+00 3.034771601248e+00 3.033940552600e+00 3.033101364609e+00 3.032251919187e+00 3.031394151212e+00 3.030530385564e+00 3.029657776956e+00 3.028775311826e+00 3.027886338656e+00 3.026988711011e+00 3.026081764785e+00 3.025165143293e+00 3.024244840196e+00 3.023307335393e+00 3.022367691392e+00 3.021420962619e+00 3.020461459906e+00 3.019495909030e+00 3.018520247042e+00 3.017538883955e+00 3.016545337709e+00 3.015547377838e+00 3.014541311834e+00 3.013524810023e+00 3.012500855704e+00 3.011465560170e+00 3.010426606854e+00 3.009376967069e+00 3.008319833525e+00 3.007252362166e+00 3.006175981203e+00 3.005090186797e+00 3.003997244998e+00 3.002895484568e+00 3.001786653996e+00 3.000667457918e+00 2.999538504842e+00 2.998401744718e+00 2.997258745930e+00 2.996104280334e+00 2.994944079517e+00 2.993775492519e+00 2.992596380268e+00 2.991408883203e+00 2.990214513409e+00 2.989010667200e+00 2.987800090038e+00 2.986580529510e+00 2.985351921519e+00 2.984113782237e+00 2.982867606653e+00 2.981615864814e+00 2.980351214746e+00 2.979078618317e+00 2.977799493610e+00 2.976511177056e+00 2.975214191920e+00 2.973909141648e+00 2.972596552707e+00 2.971273532964e+00 2.969944524955e+00 2.968606055395e+00 2.967258951392e+00 2.965904457348e+00 2.964540130034e+00 2.963169712887e+00 2.961791383510e+00 2.960402042236e+00 2.959005469849e+00 2.957600692401e+00 2.956186980284e+00 2.954765761015e+00 2.953335054957e+00 2.951898953662e+00 2.950454489143e+00 2.949000362445e+00 2.947538714185e+00 2.946069441908e+00 2.944591535517e+00 2.943109352335e+00 2.941613829080e+00 2.940114119362e+00 2.938606354069e+00 2.937086696164e+00 2.935562504859e+00 2.934030667843e+00 2.932489835555e+00 2.930944447029e+00 2.929386065524e+00 2.927820941281e+00 2.926252920445e+00 2.924672558210e+00 2.923086804599e+00 2.921494568942e+00 2.919893229807e+00 2.918286835412e+00 2.916669988211e+00 2.915047684581e+00 2.913418481807e+00 2.911780751575e+00 2.910136370578e+00 2.908485523137e+00 2.906827188696e+00 2.905161539398e+00 2.903488185022e+00 2.901810648546e+00 2.900124291611e+00 2.898430819559e+00 2.896731564669e+00 2.895026022991e+00 2.893312309397e+00 2.891592993261e+00 2.889867488905e+00 2.888135202872e+00 2.886398059123e+00 2.884652836359e+00 2.882902757647e+00 2.881146334480e+00 2.879382521401e+00 2.877614468666e+00 2.875839490314e+00 2.874059405518e+00 2.872273777301e+00 2.870481326122e+00 2.868683873123e+00 2.866880062433e+00 2.865072002292e+00 2.863258709571e+00 2.861440098517e+00 2.859616390245e+00 2.857786944078e+00 2.855952740049e+00 2.854113965467e+00 2.852271754124e+00 2.850421745439e+00 2.848570202868e+00 2.846711896795e+00 2.844850373131e+00 2.842986212544e+00 2.841114730138e+00 2.839241349142e+00 2.837362253849e+00 2.835479762383e+00 2.833595883675e+00 2.831706756214e+00 2.829814407130e+00 2.827918381832e+00 2.826018174291e+00 2.824115940360e+00 2.822211706623e+00 2.820303790288e+00 2.818392116617e+00 2.816478409387e+00 2.814563199044e+00 2.812645595217e+00 2.810723971061e+00 2.808801861192e+00 2.806876509576e+00 2.804949636524e+00 2.803023910803e+00 2.801091610581e+00 2.799161560639e+00 2.797228516137e+00 2.795296252769e+00 2.793362647533e+00 2.791427011470e+00 2.789491093288e+00 2.787557003882e+00 2.785620728730e+00 2.783683089616e+00 2.781747990608e+00 2.779812566273e+00 2.777875329623e+00 2.775941017360e+00 2.774006831353e+00 2.772073544553e+00 2.770141614696e+00 2.768210850420e+00 2.766280800069e+00 2.764353352877e+00 2.762426270962e+00 2.760504346566e+00 2.758582948095e+00 2.756661812910e+00 2.754745759135e+00 2.752831725927e+00 2.750921071876e+00 2.749013881138e+00 2.747109754828e+00 2.745208866494e+00 2.743313180846e+00 2.741419895253e+00 2.739532795950e+00 2.737647545014e+00 2.735769649532e+00 2.733896718025e+00 2.732025497452e+00 2.730161903532e+00 2.728304638836e+00 2.726451836855e+00 2.724606969705e+00 2.722766594071e+00 2.720934296362e+00 2.719106885345e+00 2.717287350668e+00 2.715476504944e+00 2.713670916012e+00 2.711874744581e+00 2.710086459211e+00 2.708304916823e+00 2.706535124969e+00 2.704770428487e+00 2.703016879077e+00 2.701272991284e+00 2.699538015017e+00 2.697813897210e+00 2.696098536613e+00 2.694392302223e+00 2.692698644799e+00 2.691014804113e+00 2.689343552638e+00 2.687683968639e+00 2.686035752944e+00 2.684399186482e+00 2.682775298538e+00 2.681164411379e+00 2.679564679397e+00 2.677978831470e+00 2.676408079993e+00 2.674848888204e+00 2.673306437021e+00 2.671776775173e+00 2.670262888032e+00 2.668761109782e+00 2.667278135804e+00 2.665807711005e+00 2.664356091574e+00 2.662918074514e+00 2.661497021956e+00 2.660092672520e+00 2.658708281012e+00 2.657339057245e+00 2.655985590118e+00 2.654653548017e+00 2.653337435676e+00 2.652040850746e+00 2.650764761632e+00 2.649506357992e+00 2.648267310928e+00 2.647046967571e+00 2.645850830590e+00 2.644673110111e+00 2.643515077963e+00 2.642377892428e+00 2.641263403000e+00 2.640170168465e+00 2.639100828877e+00 2.638053164422e+00 2.637026167323e+00 2.636024527356e+00 2.635046005596e+00 2.634090209885e+00 2.633157115539e+00 2.632251258036e+00 2.631368523249e+00 2.630511620264e+00 2.629678913683e+00 2.628872032380e+00 2.628090005695e+00 2.627334164204e+00 2.626606704421e+00 2.625904171733e+00 2.625229741225e+00 2.624582194614e+00 2.623960786301e+00 2.623368575655e+00 2.622807809299e+00 2.622270780088e+00 2.621764544521e+00 2.621287328743e+00 2.620838616470e+00 2.620419612050e+00 2.620031704511e+00 2.619672351857e+00 2.619345933644e+00 2.619048652791e+00 2.618781256902e+00 2.618545368938e+00 2.618342634297e+00 2.618170845756e+00 2.618030944050e+00 2.617923069023e+00 2.617846126779e+00 2.617803776696e+00 2.617792830225e+00 2.617816571367e+00 2.617873183153e+00 2.617963540219e+00 2.618087273592e+00 2.618244981419e+00 2.618438490955e+00 2.618663926839e+00 2.618924827922e+00 2.619219728213e+00 2.619549883935e+00 2.619915693782e+00 2.620315623577e+00 2.620753424964e+00 2.621221189387e+00 2.621730403240e+00 2.622272000306e+00 2.622849829010e+00 2.623466063703e+00 2.624116956015e+00 2.624802130784e+00 2.625526774629e+00 2.626286625188e+00 2.627081605043e+00 2.627913250420e+00 2.628783573866e+00 2.629689335568e+00 2.630632086546e+00 2.631611439326e+00 2.632625138151e+00 2.633679572698e+00 2.634767215742e+00 2.635893279220e+00 2.637054820246e+00 2.638253824299e+00 2.639489033511e+00 2.640761186728e+00 2.642070787089e+00 2.643414623924e+00 2.644797768432e+00 2.646214149675e+00 2.647667690164e+00 2.649159915984e+00 2.650684486217e+00 2.652246105560e+00 2.653843485713e+00 2.655477553311e+00 2.657145688425e+00 2.658846635046e+00 2.660585542863e+00 2.662358378325e+00 2.664166602302e+00 2.666006249370e+00 2.667881643138e+00 2.669790943929e+00 2.671732229915e+00 2.673709111292e+00 2.675715422440e+00 2.677758253514e+00 2.679830134603e+00 2.681935012495e+00 2.684071894136e+00 2.686239105443e+00 2.688437636747e+00 2.690665312661e+00 2.692925376527e+00 2.695211053276e+00 2.697524901493e+00 2.699873015844e+00 2.702244154044e+00 2.704648024452e+00 2.707073626055e+00 2.709529301826e+00 2.712009945712e+00 2.714515538518e+00 2.717047218522e+00 2.719601455819e+00 2.722181108015e+00 2.724783095022e+00 2.727408606336e+00 2.730055466236e+00 2.732720827901e+00 2.735409450954e+00 2.738117800438e+00 2.740846373655e+00 2.743590212263e+00 2.746353523872e+00 2.749133161929e+00 2.751929900236e+00 2.754743512623e+00 2.757569532829e+00 2.760412109655e+00 2.763263563047e+00 2.766130042558e+00 2.769008068242e+00 2.771894939465e+00 2.774791535330e+00 2.777699069901e+00 2.780613588895e+00 2.783533711877e+00 2.786460962580e+00 2.789392691505e+00 2.792327774418e+00 2.795267758768e+00 2.798207517727e+00 2.801150637031e+00 2.804092425017e+00 2.807035386888e+00 2.809974137168e+00 2.812910380381e+00 2.815843784366e+00 2.818769836606e+00 2.821693152777e+00 2.824603564441e+00 2.827510058206e+00 2.830403813887e+00 2.833289204000e+00 2.836162209754e+00 2.839021078049e+00 2.841866969060e+00 2.844694214694e+00 2.847509288550e+00 2.850303001247e+00 2.853077161618e+00 2.855835934131e+00 2.858568360850e+00 2.861280451423e+00 2.863965894074e+00 2.866629485560e+00 2.869263588142e+00 2.871868853334e+00 2.874448444865e+00 2.876994868531e+00 2.879510464991e+00 2.881989794888e+00 2.884438452917e+00 2.886846341560e+00 2.889221190560e+00 2.891554866011e+00 2.893849335912e+00 2.896102900549e+00 2.898312054012e+00 2.900479177718e+00 2.902596665360e+00 2.904672073378e+00 2.906695024789e+00 2.908670177147e+00 2.910592942163e+00 2.912462486457e+00 2.914277819723e+00 2.916037045892e+00 2.917741848255e+00 2.919383772202e+00 2.920968356729e+00 2.922489909723e+00 2.923947768210e+00 2.925342207073e+00 2.926671444605e+00 2.927933455165e+00 2.929124315686e+00 2.930246171248e+00 2.931294810297e+00 2.932271682311e+00 2.933172824208e+00 2.933997041930e+00 2.934746913163e+00 2.935414155979e+00 2.936001843830e+00 2.936505233630e+00 2.936927634430e+00 2.937261899101e+00 2.937511292607e+00 2.937672926386e+00 2.937743586693e+00 2.937724204753e+00 2.937611159268e+00 2.937407137713e+00 2.937104712589e+00 2.936706405020e+00 2.936212759513e+00 2.935617856086e+00 2.934921176127e+00 2.934122996004e+00 2.933221839181e+00 2.932213838807e+00 2.931101357353e+00 2.929879603357e+00 2.928551342243e+00 2.927111297390e+00 2.925560111726e+00 2.923895810811e+00 2.922117486292e+00 2.920225138278e+00 2.918214157856e+00 2.916090087101e+00 2.913842275477e+00 2.911477097929e+00 2.908991405101e+00 2.906382215427e+00 2.903651843603e+00 2.900794470637e+00 2.897816251866e+00 2.894705094102e+00 2.891472421229e+00 2.888108627716e+00 2.884616936460e+00 2.880994670603e+00 2.877238110841e+00 2.873356428492e+00 2.869332920926e+00 2.865184057957e+00 2.860895607678e+00 2.856475275232e+00 2.851918079325e+00 2.847222501190e+00 2.842395641338e+00 2.837420615717e+00 2.832320141240e+00 2.827068033285e+00 2.821685299133e+00 2.816158263110e+00 2.810492009068e+00 2.804686390228e+00 2.798731535006e+00 2.792647781731e+00 2.786405104559e+00 2.780039600797e+00 2.773512468354e+00 2.766856682917e+00 2.760049969788e+00 2.753098298098e+00 2.746015029061e+00 2.738768672867e+00 2.731402215935e+00 2.723867636070e+00 2.716212434393e+00 2.708394207344e+00 2.700443189225e+00 2.692347293638e+00 2.684100428955e+00 2.675727305375e+00 2.667185807574e+00 2.658531343767e+00 2.649706387633e+00 2.640761817509e+00 2.631660957877e+00 2.622424525515e+00 2.613054063549e+00 2.603526195236e+00 2.593882172287e+00 2.584071059454e+00 2.574150223697e+00 2.564066380858e+00 2.553865277468e+00 2.543516256307e+00 2.533032915594e+00 2.522423376592e+00 2.511660835415e+00 2.500790542033e+00 2.489761406719e+00 2.478626524558e+00 2.467338092821e+00 2.455935186142e+00 2.444400884593e+00 2.432732105377e+00 2.420954430185e+00 2.409025952560e+00 2.397002000335e+00 2.384830832018e+00 2.372556285239e+00 2.360150627235e+00 2.347627490882e+00 2.334995446251e+00 2.322230525057e+00 2.309371216702e+00 2.296377106844e+00 2.283289111955e+00 2.270077159796e+00 2.256762469436e+00 2.243338212925e+00 2.229802942413e+00 2.216175154760e+00 2.202427347336e+00 2.188593536725e+00 2.174645346518e+00 2.160610935652e+00 2.146469064344e+00 2.132236047199e+00 2.117912444918e+00 2.103487717454e+00 2.088981429135e+00 2.074375342379e+00 2.059693739439e+00 2.044917081598e+00 2.030062540576e+00 2.015119529046e+00 2.000101206939e+00 1.985000426569e+00 1.969824769116e+00 1.954573724103e+00 1.939247300641e+00 1.923853886569e+00 1.908384326029e+00 1.892855276690e+00 1.877250667351e+00 1.861593137606e+00 1.845863650388e+00 1.830081645582e+00 1.814237447271e+00 1.798339363061e+00 1.782392049934e+00 1.766384718980e+00 1.750342089692e+00 1.734237648267e+00 1.718104471139e+00 1.701919598237e+00 1.685701203344e+00 1.669448143977e+00 1.653153995120e+00 1.636843760408e+00 1.620490227935e+00 1.604130834924e+00 1.587735305792e+00 1.571333349876e+00 1.554913677638e+00 1.538481686834e+00 1.522052149456e+00 1.505608963882e+00 1.489184361997e+00 1.472749217785e+00 1.456341757922e+00 1.439939261808e+00 1.423563843031e+00 1.407216423405e+00 1.390895883502e+00 1.374626136632e+00 1.358385432265e+00 1.342213183888e+00 1.326082328932e+00 1.310029378951e+00 1.294042903186e+00 1.278138084347e+00 1.262324115887e+00 1.246600904690e+00 1.230994585207e+00 1.215490004676e+00 1.200124167430e+00 1.184882311592e+00 1.169795143622e+00 1.154859026749e+00 1.140091878766e+00 1.125510470400e+00 1.111109123710e+00 1.096929564839e+00 1.082949564023e+00 1.069220958911e+00 1.055722984747e+00 1.042493022306e+00 1.029539167426e+00 1.016865166953e+00 1.004515442066e+00 9.924637022908e-01 9.807746658416e-01 9.694186341374e-01 9.584435559277e-01 9.478534801301e-01 9.376541595097e-01 9.278938541559e-01 9.185389976715e-01 9.096637197917e-01 9.012260911426e-01 8.932826874089e-01 8.858305722696e-01 8.788696740398e-01 8.724499944316e-01 8.665267618121e-01 8.611732092243e-01 8.563377650480e-01 8.520736925045e-01 8.483637940329e-01 8.452060019043e-01 8.426346155482e-01 8.406001667068e-01 8.391623561526e-01 8.382553745806e-01 8.379302411325e-01 8.381431649979e-01 8.388997452650e-01 8.402025413362e-01 8.420029798623e-01 8.443458429750e-01 8.471522401212e-01 8.504681087119e-01 8.542286923536e-01 8.584454518075e-01 8.630953828817e-01 8.681382851535e-01 8.735985920649e-01 8.794000392682e-01 8.855793378047e-01 8.920659427945e-01 8.988745321858e-01 9.059665045032e-01 9.133175345466e-01 9.209299492023e-01 9.287452126732e-01 9.367853705152e-01 9.449921359260e-01 9.533733474171e-01 9.618945768814e-01 9.705358950404e-01 9.792919316453e-01 9.881227408853e-01 9.970355207398e-01 1.005992105946e+00 1.014986609512e+00 1.023999111359e+00 1.033012000647e+00 1.042014906196e+00 1.050986292535e+00 1.059918180472e+00 1.068792562458e+00 1.077593644970e+00 1.086316686905e+00 1.094938960812e+00 1.103455858029e+00 1.111851416923e+00 1.120113245190e+00 1.128239802762e+00 1.136202808389e+00 1.144013095207e+00 1.151641709040e+00 1.159096915945e+00 1.166358169921e+00 1.173417811687e+00 1.180278670940e+00 1.186915027171e+00 1.193343951205e+00 1.199532190744e+00 1.205498638586e+00 1.211218087334e+00 1.216698542313e+00 1.221933488212e+00 1.226906863335e+00 1.231641277251e+00 1.236098517742e+00 1.240314532684e+00 1.244255608745e+00 1.247941477395e+00 1.251365483476e+00 1.254520417601e+00 1.257426632063e+00 1.260059736296e+00 1.262451012946e+00 1.264578597669e+00 1.266461600618e+00 1.268100710352e+00 1.269496479494e+00 1.270664940530e+00 1.271600692683e+00 1.272322781675e+00 1.272827974519e+00 1.273133649272e+00 1.273239895352e+00 1.273164113631e+00 1.272907856662e+00 1.272489962406e+00 1.271915600034e+00 1.271193149169e+00 1.270341182989e+00 1.269356196693e+00 1.268266432926e+00 1.267063085185e+00 1.265774917342e+00 1.264395773314e+00 1.262946274074e+00 1.261425399310e+00 1.259843847656e+00 1.258215972165e+00 1.256533530875e+00 1.254817927333e+00 1.253056382798e+00 1.251266915096e+00 1.249438439697e+00 1.247582144543e+00 1.245691335318e+00 1.243763384853e+00 1.241803341158e+00 1.239792834811e+00 1.237744331306e+00 1.235631536752e+00 1.233464789811e+00 1.231220103597e+00 1.228899102868e+00 1.226486738814e+00 1.223964812307e+00 1.221335972593e+00 1.218565646900e+00 1.215666130885e+00 1.212598515751e+00 1.209366473220e+00 1.205946914274e+00 1.202320770012e+00 1.198487394929e+00 1.194408443756e+00 1.190094235511e+00 1.185509029353e+00 1.180645670887e+00 1.175493906715e+00 1.170021988159e+00 1.164233770944e+00 1.158098617621e+00 1.151603160032e+00 1.144744085681e+00 1.137483224423e+00 1.129829873846e+00 1.121749490303e+00 1.113233360774e+00 1.104274872685e+00 1.094840421605e+00 1.084938484158e+00 1.074537792270e+00 1.063639875550e+00 1.052225684084e+00 1.040294006436e+00 1.027839264688e+00 1.014848026093e+00 1.001342120598e+00 9.873015873482e-01 9.727648708858e-01 9.577218175170e-01 9.422147815493e-01 9.262697131891e-01 9.099131099905e-01 8.932255469108e-01 8.762282175698e-01 8.590268963228e-01 8.416898756755e-01 8.243179305465e-01 8.070323072040e-01 7.899495955252e-01 7.732251173564e-01 7.570063879713e-01 7.414723425691e-01 7.267953239831e-01 7.131751000957e-01 7.007949510748e-01 6.898535341657e-01 6.805313867249e-01 6.729988839844e-01 6.673981590032e-01 6.638520012513e-01 6.624333056315e-01 6.631801268588e-01 6.660979151073e-01 6.711192227263e-01 6.781794549467e-01 6.871316323456e-01 6.978439064641e-01 7.101270634756e-01 7.238032037635e-01 7.386813804305e-01 7.545605386673e-01 7.712758006501e-01 7.886315998874e-01 8.064934259293e-01 8.247022682416e-01 8.431477889986e-01 8.617161239928e-01 8.803229943416e-01 8.988979489988e-01 9.173739576227e-01 9.357133062346e-01 9.538626214364e-01 9.717971177451e-01 9.894717848182e-01 1.006854880673e+00 1.023897231282e+00 1.040545581640e+00 1.056739108672e+00 1.072397441667e+00 1.087435234417e+00 1.101746147035e+00 1.115226718790e+00 1.127744612917e+00 1.139191005324e+00 1.149431737740e+00 1.158361033736e+00 1.165874988894e+00 1.171893586839e+00 1.176371309852e+00 1.179280455403e+00 1.180662715077e+00 1.180568816816e+00 1.179129850640e+00 1.176497843138e+00 1.173180540500e+00 1.168516928592e+00 1.163033541141e+00 1.157415762396e+00 1.152308011771e+00 1.148145030373e+00 1.145044594640e+00 1.142806805942e+00 1.140970172742e+00 1.138975889022e+00 1.136357089872e+00 1.132841900319e+00 1.128424593340e+00 1.123331654428e+00 1.117901188198e+00 1.112428327340e+00 1.107039066162e+00 1.101603093580e+00 1.095745138075e+00 1.088979131382e+00 1.080868563050e+00 1.071210530646e+00 1.060193114090e+00 1.048453715750e+00 1.037010813135e+00 1.027099532248e+00 1.019805665782e+00 1.018025656227e+00 9.847016294658e-01 9.262977293503e-01 8.710090107504e-01 8.507362853110e-01 8.796832802229e-01 9.414239199875e-01 1.002621401883e+00 1.033953019396e+00 1.020441938200e+00 9.646920062516e-01 8.882148767892e-01 8.293036083476e-01 8.271582826282e-01 8.899929008735e-01 9.863805059913e-01 1.073047310160e+00 1.117564256741e+00 1.104408428875e+00 1.035624791991e+00 9.315853161349e-01 8.313985126353e-01 7.843981513770e-01 8.171726555896e-01 9.057714637247e-01 1.001639735070e+00 1.066607838062e+00 1.082452207288e+00 1.049862131998e+00 9.862734044140e-01 9.217224828866e-01 8.877737853980e-01 8.977957592071e-01 9.359970227817e-01 9.707384419551e-01 9.750769887494e-01 9.377304204766e-01 8.669833681207e-01 7.922665111819e-01 7.581134925309e-01 7.957550606131e-01 8.908020675056e-01 9.979950667914e-01 1.074655363127e+00 1.093570093824e+00 1.044106080358e+00 9.320723422424e-01 7.817763538119e-01 6.419879816690e-01 5.848645260656e-01 6.467143176329e-01 7.743390408591e-01 8.980393035388e-01 9.776898561216e-01 9.981384111003e-01 9.625094587488e-01 8.894360540916e-01 8.105226221954e-01 7.621088562423e-01 7.649786678870e-01 8.072722234915e-01 8.567101450728e-01 8.847386324153e-01 8.778061755075e-01 8.389137103198e-01 7.862999145020e-01 7.486364722605e-01 7.514452599215e-01 7.981462646580e-01 8.679645352102e-01 9.331440304776e-01 9.730168860864e-01 9.780685661097e-01 9.492063928121e-01 8.957336465231e-01 8.323515548125e-01 7.752545553660e-01 7.373269898335e-01 7.243502042686e-01 7.349997857396e-01 7.643299218916e-01 8.066586671887e-01 8.552113129278e-01 9.007382076689e-01 9.314265473740e-01 9.350753028986e-01 9.027105041588e-01 8.330017467230e-01 7.377581726001e-01 6.489308312499e-01 6.188468023001e-01 6.831413150952e-01 8.165470703353e-01 9.644740625324e-01 1.082672122642e+00 1.143505128311e+00 1.134548338778e+00 1.059101924703e+00 9.392048376806e-01 8.212518532371e-01 7.730545167206e-01 8.378473170955e-01 9.832453842192e-01 1.143057526621e+00 1.266979161021e+00 1.327715459681e+00 1.317639730186e+00 1.246977363110e+00 1.143322327857e+00 1.048961390703e+00 1.007740430557e+00 1.036873511998e+00 1.112001071112e+00 1.189678096103e+00 1.234730404592e+00 1.230257800055e+00 1.177972063705e+00 1.096225173662e+00 1.015574540149e+00 9.677155024309e-01 9.665189410222e-01 9.969514062242e-01 1.027375634789e+00 1.029675241497e+00 9.900377330488e-01 9.115452398031e-01 8.140718303209e-01 7.314177603202e-01 6.979969707986e-01 7.216795608691e-01 7.748087088506e-01 8.201324067568e-01 8.330997699937e-01 8.073395698517e-01 7.540056879904e-01 6.992706609409e-01 6.749580014239e-01 6.971305332576e-01 7.513219780038e-01 8.069079965393e-01 8.422885377489e-01 8.686340106484e-01
 2.886751566466e+00 2.887407262993e+00 2.887998579285e+00 2.888759899478e+00 2.889909100302e+00 2.891445423186e+00 2.893102964559e+00 2.894555310944e+00 2.895636362126e+00 2.896385882289e+00 2.896978637559e+00 2.897647954622e+00 2.898617059391e+00 2.899965444358e+00 2.901554366515e+00 2.903115113699e+00 2.904433693605e+00 2.905439553498e+00 2.906172149782e+00 2.906763245588e+00 2.907435857852e+00 2.908427991710e+00 2.909815359703e+00 2.911418858105e+00 2.912935491203e+00 2.914146753540e+00 2.915023605359e+00 2.915671268477e+00 2.916284612057e+00 2.917069591050e+00 2.918182124291e+00 2.919622337023e+00 2.921217737362e+00 2.922706822905e+00 2.923872748811e+00 2.924650621274e+00 2.925184801604e+00 2.925768516918e+00 2.926686065971e+00 2.928020361826e+00 2.929606629234e+00 2.931167232855e+00 2.932494431141e+00 2.933510879796e+00 2.934259927357e+00 2.934858388423e+00 2.935501866841e+00 2.936401983463e+00 2.937677449004e+00 2.939260290485e+00 2.940891582384e+00 2.942251724948e+00 2.943145173574e+00 2.943660495355e+00 2.944122136448e+00 2.944899045533e+00 2.946141659874e+00 2.947717386012e+00 2.949332493404e+00 2.950744377086e+00 2.951862668552e+00 2.952718556880e+00 2.953426619855e+00 2.954125089808e+00 2.954961708367e+00 2.956067035812e+00 2.957485734226e+00 2.959090650370e+00 2.960606839673e+00 2.961750003449e+00 2.962441393970e+00 2.962900289008e+00 2.963509606153e+00 2.964552393616e+00 2.966012344198e+00 2.967615118197e+00 2.969036276943e+00 2.970119612334e+00 2.970940368721e+00 2.971692688524e+00 2.972513476156e+00 2.973401006329e+00 2.974301040941e+00 2.975224580699e+00 2.976265516078e+00 2.977480253600e+00 2.978766362538e+00 2.979877328630e+00 2.980588548588e+00 2.980891083688e+00 2.981082024498e+00 2.981591410402e+00 2.982688952732e+00 2.984256963553e+00 2.985856531390e+00 2.987009992327e+00 2.987530168848e+00 2.987649548049e+00 2.987851608602e+00 2.988559461842e+00 2.989855684604e+00 2.991457256466e+00 2.992946065633e+00 2.994046131604e+00 2.994768474367e+00 2.995341740430e+00 2.996020996119e+00 2.996919203434e+00 2.997980259041e+00 2.999080877252e+00 3.000164665563e+00 3.001264977752e+00 3.002417101061e+00 3.003554588853e+00 3.004521473054e+00 3.005186902851e+00 3.005580177692e+00 3.005954586053e+00 3.006648159035e+00 3.007845153913e+00 3.009407499624e+00 3.010910563118e+00 3.011916146722e+00 3.012259516299e+00 3.012198832552e+00 3.012279217475e+00 3.012987732257e+00 3.014440639674e+00 3.016295439497e+00 3.017974198803e+00 3.019020126326e+00 3.019377082173e+00 3.019394755690e+00 3.019605561706e+00 3.020401720551e+00 3.021802598446e+00 3.023496860319e+00 3.025030386144e+00 3.026079248093e+00 3.026592222868e+00 3.026793399766e+00 3.027043547834e+00 3.027643965279e+00 3.028685416454e+00 3.030023833155e+00 3.031378250375e+00 3.032467862884e+00 3.033170091297e+00 3.033577627724e+00 3.033930575088e+00 3.034473096341e+00 3.035319320546e+00 3.036414247713e+00 3.037576467146e+00 3.038618548422e+00 3.039438200475e+00 3.040057538039e+00 3.040580607599e+00 3.041129963091e+00 3.041808876029e+00 3.042651593994e+00 3.043613586920e+00 3.044602174068e+00 3.045517501120e+00 3.046298788518e+00 3.046956657387e+00 3.047577683753e+00 3.048259335852e+00 3.049046557679e+00 3.049913652422e+00 3.050799756503e+00 3.051638400567e+00 3.052410768353e+00 3.053126937906e+00 3.053821777552e+00 3.054515976854e+00 3.055216159311e+00 3.055935860811e+00 3.056676725015e+00 3.057430897578e+00 3.058188036811e+00 3.058930864597e+00 3.059650847378e+00 3.060351388616e+00 3.061044769949e+00 3.061742847525e+00 3.062441600224e+00 3.063146058953e+00 3.063857007278e+00 3.064566689670e+00 3.065267843882e+00 3.065961124570e+00 3.066647321759e+00 3.067323873568e+00 3.067998998536e+00 3.068677428656e+00 3.069352723947e+00 3.070026523078e+00 3.070697523040e+00 3.071364287635e+00 3.072027977203e+00 3.072685235790e+00 3.073340019225e+00 3.073993699676e+00 3.074644775598e+00 3.075293904645e+00 3.075932907660e+00 3.076562324118e+00 3.077192006466e+00 3.077821240137e+00 3.078450134361e+00 3.079065268752e+00 3.079675759554e+00 3.080282386561e+00 3.080893550775e+00 3.081507308737e+00 3.082117868329e+00 3.082717899708e+00 3.083311983549e+00 3.083908262855e+00 3.084503328126e+00 3.085095227536e+00 3.085674615909e+00 3.086240518348e+00 3.086804433023e+00 3.087369965030e+00 3.087936658975e+00 3.088496581873e+00 3.089046667745e+00 3.089597969363e+00 3.090147849450e+00 3.090700619062e+00 3.091252702394e+00 3.091792839104e+00 3.092324508078e+00 3.092850307100e+00 3.093380217623e+00 3.093902015811e+00 3.094417595264e+00 3.094925684206e+00 3.095429421731e+00 3.095934219774e+00 3.096435347230e+00 3.096935444249e+00 3.097425746264e+00 3.097912671856e+00 3.098399509101e+00 3.098882071744e+00 3.099362374820e+00 3.099833700618e+00 3.100298187276e+00 3.100755372020e+00 3.101213939606e+00 3.101668764484e+00 3.102114745456e+00 3.102557110768e+00 3.102997050440e+00 3.103431539694e+00 3.103865537099e+00 3.104294706853e+00 3.104716315529e+00 3.105132781030e+00 3.105547707577e+00 3.105957236984e+00 3.106358841979e+00 3.106757340402e+00 3.107152077849e+00 3.107540014922e+00 3.107927112357e+00 3.108309313436e+00 3.108683961440e+00 3.109054780843e+00 3.109422980229e+00 3.109786689104e+00 3.110140930806e+00 3.110494588320e+00 3.110841137643e+00 3.111182157253e+00 3.111519239920e+00 3.111853765062e+00 3.112181283301e+00 3.112503028139e+00 3.112822513112e+00 3.113133471137e+00 3.113442463050e+00 3.113747239896e+00 3.114046934181e+00 3.114338175558e+00 3.114626160755e+00 3.114910286068e+00 3.115186419376e+00 3.115459913045e+00 3.115728820384e+00 3.115989581169e+00 3.116247053121e+00 3.116497838389e+00 3.116744093785e+00 3.116985621203e+00 3.117221939255e+00 3.117452311569e+00 3.117677264131e+00 3.117897198202e+00 3.118112704887e+00 3.118322440847e+00 3.118525227960e+00 3.118724406772e+00 3.118916780499e+00 3.119105463416e+00 3.119287460049e+00 3.119464404044e+00 3.119636656270e+00 3.119802464387e+00 3.119961673870e+00 3.120116124916e+00 3.120265092749e+00 3.120408020278e+00 3.120545655711e+00 3.120678970869e+00 3.120805669059e+00 3.120925866395e+00 3.121039851572e+00 3.121149229501e+00 3.121252201715e+00 3.121347382634e+00 3.121437821940e+00 3.121523514093e+00 3.121603027999e+00 3.121677410708e+00 3.121745400109e+00 3.121808183739e+00 3.121863060816e+00 3.121913258673e+00 3.121955298430e+00 3.121990147182e+00 3.122021621479e+00 3.122046779654e+00 3.122067946874e+00 3.122085825574e+00 3.122091690479e+00 3.122091577304e+00 3.122085342322e+00 3.122072897983e+00 3.122054219953e+00 3.122030373970e+00 3.122000201629e+00 3.121964562922e+00 3.121921106524e+00 3.121872194200e+00 3.121815195416e+00 3.121750943375e+00 3.121681658143e+00 3.121604418109e+00 3.121522104415e+00 3.121434811458e+00 3.121339006934e+00 3.121236881700e+00 3.121126601473e+00 3.121009941349e+00 3.120886912083e+00 3.120757232077e+00 3.120621445055e+00 3.120478287228e+00 3.120328785034e+00 3.120172754922e+00 3.120010184477e+00 3.119839177263e+00 3.119662673252e+00 3.119477730544e+00 3.119286563624e+00 3.119089816857e+00 3.118886499374e+00 3.118673453636e+00 3.118453667182e+00 3.118229010480e+00 3.117996439218e+00 3.117756771395e+00 3.117509968572e+00 3.117256457960e+00 3.116995523470e+00 3.116727304108e+00 3.116451757966e+00 3.116168617063e+00 3.115879348902e+00 3.115581913202e+00 3.115277580528e+00 3.114966106570e+00 3.114647342618e+00 3.114321498146e+00 3.113986592974e+00 3.113644017263e+00 3.113294953970e+00 3.112940658463e+00 3.112577194292e+00 3.112205791265e+00 3.111827945658e+00 3.111441995689e+00 3.111047240544e+00 3.110646131694e+00 3.110236455596e+00 3.109821076151e+00 3.109400069451e+00 3.108969328838e+00 3.108531652469e+00 3.108082290290e+00 3.107631763684e+00 3.107171531626e+00 3.106702565470e+00 3.106227268078e+00 3.105742896800e+00 3.105249987601e+00 3.104749880506e+00 3.104242349705e+00 3.103726752450e+00 3.103203867060e+00 3.102671756307e+00 3.102130467229e+00 3.101582794977e+00 3.101027110931e+00 3.100462987506e+00 3.099892363465e+00 3.099313008258e+00 3.098725750812e+00 3.098128238298e+00 3.097524833493e+00 3.096913799698e+00 3.096295551872e+00 3.095670704592e+00 3.095036002440e+00 3.094392217301e+00 3.093740066996e+00 3.093080172264e+00 3.092414886016e+00 3.091740185769e+00 3.091058285062e+00 3.090366155219e+00 3.089664033029e+00 3.088953094490e+00 3.088237642364e+00 3.087511453310e+00 3.086778970818e+00 3.086035409465e+00 3.085285184508e+00 3.084527403005e+00 3.083758492495e+00 3.082982834270e+00 3.082198733954e+00 3.081405280415e+00 3.080605511550e+00 3.079795132371e+00 3.078977467575e+00 3.078150794182e+00 3.077316432514e+00 3.076469752311e+00 3.075619510156e+00 3.074760269644e+00 3.073889897072e+00 3.073012608656e+00 3.072126006402e+00 3.071231376541e+00 3.070326833360e+00 3.069416832182e+00 3.068497441579e+00 3.067567943107e+00 3.066631558701e+00 3.065683974684e+00 3.064730841572e+00 3.063768658313e+00 3.062798263774e+00 3.061818575729e+00 3.060828164407e+00 3.059829179982e+00 3.058821676343e+00 3.057806071113e+00 3.056783306435e+00 3.055749283222e+00 3.054706739775e+00 3.053654064327e+00 3.052594834086e+00 3.051526251075e+00 3.050451933430e+00 3.049367844469e+00 3.048272255524e+00 3.047169540688e+00 3.046059867530e+00 3.044939461485e+00 3.043812525642e+00 3.042676605279e+00 3.041530486444e+00 3.040375250352e+00 3.039210823509e+00 3.038039294480e+00 3.036858501029e+00 3.035668037231e+00 3.034470138048e+00 3.033263299469e+00 3.032045282915e+00 3.030821974713e+00 3.029588052661e+00 3.028345292719e+00 3.027095170553e+00 3.025835687761e+00 3.024568401351e+00 3.023292832729e+00 3.022006063573e+00 3.020712351939e+00 3.019410524024e+00 3.018096908866e+00 3.016778444566e+00 3.015448958517e+00 3.014113358742e+00 3.012767705360e+00 3.011411373206e+00 3.010046999830e+00 3.008676717996e+00 3.007297868592e+00 3.005909452599e+00 3.004512613905e+00 3.003106967219e+00 3.001695544981e+00 3.000273525153e+00 2.998841490925e+00 2.997404178802e+00 2.995956213503e+00 2.994501052903e+00 2.993037642951e+00 2.991563989124e+00 2.990083717378e+00 2.988594915065e+00 2.987097756997e+00 2.985594669881e+00 2.984078903294e+00 2.982559351882e+00 2.981029411534e+00 2.979490817297e+00 2.977947413348e+00 2.976393356650e+00 2.974831223159e+00 2.973263981607e+00 2.971686001349e+00 2.970102647109e+00 2.968510240541e+00 2.966909450272e+00 2.965301035723e+00 2.963685581260e+00 2.962061048011e+00 2.960432091183e+00 2.958791466446e+00 2.957146101252e+00 2.955492840115e+00 2.953832164939e+00 2.952165528576e+00 2.950489271426e+00 2.948807591121e+00 2.947117724978e+00 2.945419898544e+00 2.943717026959e+00 2.942006791106e+00 2.940289004164e+00 2.938564191420e+00 2.936833306942e+00 2.935094662089e+00 2.933350166631e+00 2.931596725737e+00 2.929840537867e+00 2.928075883444e+00 2.926304783915e+00 2.924527757373e+00 2.922743663758e+00 2.920954230495e+00 2.919159140769e+00 2.917356624587e+00 2.915551186246e+00 2.913738525283e+00 2.911916798212e+00 2.910093124795e+00 2.908262773195e+00 2.906425968510e+00 2.904585560872e+00 2.902737967029e+00 2.900886498300e+00 2.899027560331e+00 2.897165513230e+00 2.895299560084e+00 2.893425884280e+00 2.891548982647e+00 2.889667430266e+00 2.887781861282e+00 2.885891197488e+00 2.883996163221e+00 2.882096740042e+00 2.880193677862e+00 2.878286710431e+00 2.876375624653e+00 2.874460143827e+00 2.872541308071e+00 2.870619366985e+00 2.868692872573e+00 2.866763918299e+00 2.864833511461e+00 2.862896749968e+00 2.860959316370e+00 2.859017657614e+00 2.857074073499e+00 2.855127639131e+00 2.853179754165e+00 2.851227760826e+00 2.849276360832e+00 2.847319336655e+00 2.845364345590e+00 2.843405870643e+00 2.841445797426e+00 2.839484719361e+00 2.837521709750e+00 2.835559843041e+00 2.833594019910e+00 2.831628229630e+00 2.829662684106e+00 2.827696848339e+00 2.825730934650e+00 2.823763754775e+00 2.821796770642e+00 2.819830338135e+00 2.817864108820e+00 2.815900654222e+00 2.813935397074e+00 2.811972001187e+00 2.810008384927e+00 2.808048984327e+00 2.806087737661e+00 2.804130534248e+00 2.802175184358e+00 2.800222203726e+00 2.798268734447e+00 2.796319630233e+00 2.794373769038e+00 2.792428962828e+00 2.790489670320e+00 2.788553674642e+00 2.786620813263e+00 2.784689571326e+00 2.782764399502e+00 2.780842664416e+00 2.778925183756e+00 2.777013189586e+00 2.775106867499e+00 2.773202783952e+00 2.771305435550e+00 2.769413365742e+00 2.767526922755e+00 2.765648000491e+00 2.763772718113e+00 2.761905109569e+00 2.760044774054e+00 2.758190928347e+00 2.756344568477e+00 2.754505227844e+00 2.752674679238e+00 2.750851229933e+00 2.749035684550e+00 2.747229675294e+00 2.745430264954e+00 2.743642291107e+00 2.741861737921e+00 2.740091863919e+00 2.738332330673e+00 2.736580288712e+00 2.734840815502e+00 2.733111428338e+00 2.731394047138e+00 2.729685988288e+00 2.727988440135e+00 2.726303886739e+00 2.724631591217e+00 2.722972509042e+00 2.721324667394e+00 2.719688975111e+00 2.718068129308e+00 2.716460721202e+00 2.714864782979e+00 2.713285901226e+00 2.711719728853e+00 2.710167000442e+00 2.708631106156e+00 2.707110733889e+00 2.705603735905e+00 2.704113467287e+00 2.702640618407e+00 2.701182474715e+00 2.699740674698e+00 2.698317912387e+00 2.696909221806e+00 2.695522471295e+00 2.694152472639e+00 2.692799982880e+00 2.691464240945e+00 2.690148935641e+00 2.688853038927e+00 2.687575614412e+00 2.686317853740e+00 2.685081954294e+00 2.683866201752e+00 2.682669316760e+00 2.681495239155e+00 2.680342311760e+00 2.679210325361e+00 2.678100503424e+00 2.677013567355e+00 2.675949675471e+00 2.674905324366e+00 2.673886383072e+00 2.672890697213e+00 2.671918811191e+00 2.670972726400e+00 2.670049005698e+00 2.669151103287e+00 2.668276202106e+00 2.667427484563e+00 2.666604396982e+00 2.665808259454e+00 2.665037687713e+00 2.664293691212e+00 2.663577146834e+00 2.662885033968e+00 2.662223673539e+00 2.661588065072e+00 2.660979243198e+00 2.660400389654e+00 2.659850061080e+00 2.659326838399e+00 2.658831796600e+00 2.658368592033e+00 2.657931691255e+00 2.657528938314e+00 2.657153567765e+00 2.656808784360e+00 2.656493969826e+00 2.656210002144e+00 2.655957230074e+00 2.655734929977e+00 2.655547139557e+00 2.655387767656e+00 2.655261391824e+00 2.655167062165e+00 2.655104297315e+00 2.655074842392e+00 2.655078489834e+00 2.655114171079e+00 2.655179701547e+00 2.655283224225e+00 2.655419249791e+00 2.655587311305e+00 2.655790118135e+00 2.656027081346e+00 2.656295550170e+00 2.656600617583e+00 2.656940277379e+00 2.657313506357e+00 2.657721857344e+00 2.658164416690e+00 2.658640918691e+00 2.659152080569e+00 2.659699231393e+00 2.660280046436e+00 2.660897484865e+00 2.661549598289e+00 2.662235995199e+00 2.662958745812e+00 2.663715882360e+00 2.664509401422e+00 2.665336139284e+00 2.666200717073e+00 2.667097892786e+00 2.668033596738e+00 2.669002170962e+00 2.670005396823e+00 2.671046666574e+00 2.672118325105e+00 2.673229545879e+00 2.674373022366e+00 2.675551670244e+00 2.676765631522e+00 2.678012233944e+00 2.679295853820e+00 2.680611440910e+00 2.681963176698e+00 2.683348610120e+00 2.684767167425e+00 2.686221582782e+00 2.687706032169e+00 2.689226658403e+00 2.690778627491e+00 2.692364718155e+00 2.693981574057e+00 2.695631408833e+00 2.697314695798e+00 2.699027459702e+00 2.700771653212e+00 2.702546488204e+00 2.704353598974e+00 2.706189766878e+00 2.708057025125e+00 2.709954360806e+00 2.711877543347e+00 2.713832646121e+00 2.715814679681e+00 2.717825794673e+00 2.719863752139e+00 2.721929636250e+00 2.724022031891e+00 2.726138319924e+00 2.728282268383e+00 2.730449375514e+00 2.732643965131e+00 2.734860774335e+00 2.737098906415e+00 2.739362535791e+00 2.741645699199e+00 2.743952286106e+00 2.746278189338e+00 2.748626728217e+00 2.750992823431e+00 2.753377550191e+00 2.755782578040e+00 2.758202408075e+00 2.760641982379e+00 2.763094882295e+00 2.765565064615e+00 2.768049568185e+00 2.770545957416e+00 2.773056443293e+00 2.775579646015e+00 2.778111847698e+00 2.780655304956e+00 2.783209078601e+00 2.785771253418e+00 2.788339792082e+00 2.790917031425e+00 2.793497569466e+00 2.796085876046e+00 2.798676117676e+00 2.801271758043e+00 2.803867854254e+00 2.806464780726e+00 2.809063711174e+00 2.811659702356e+00 2.814255485599e+00 2.816845945674e+00 2.819434422777e+00 2.822016894122e+00 2.824592485382e+00 2.827161107315e+00 2.829719904189e+00 2.832272162476e+00 2.834808832153e+00 2.837338601681e+00 2.839851592535e+00 2.842352622446e+00 2.844837401390e+00 2.847304585866e+00 2.849754853697e+00 2.852184896720e+00 2.854597770416e+00 2.856987230286e+00 2.859352669136e+00 2.861694130722e+00 2.864010916984e+00 2.866300406387e+00 2.868561625638e+00 2.870794800752e+00 2.872995727453e+00 2.875165034654e+00 2.877300987726e+00 2.879401505245e+00 2.881467092779e+00 2.883493492612e+00 2.885483164192e+00 2.887431098015e+00 2.889338843081e+00 2.891201647007e+00 2.893021153317e+00 2.894796650659e+00 2.896522686022e+00 2.898199243605e+00 2.899825122071e+00 2.901401047885e+00 2.902922314008e+00 2.904389743755e+00 2.905800335730e+00 2.907152841578e+00 2.908448660104e+00 2.909680737561e+00 2.910854460972e+00 2.911960277200e+00 2.913005284283e+00 2.913981825760e+00 2.914890709288e+00 2.915730486959e+00 2.916498678160e+00 2.917194330999e+00 2.917814001661e+00 2.918361762273e+00 2.918830609846e+00 2.919220939866e+00 2.919531476973e+00 2.919758764750e+00 2.919904408300e+00 2.919965685847e+00 2.919941385539e+00 2.919827816394e+00 2.919627822078e+00 2.919334737861e+00 2.918951472443e+00 2.918475031545e+00 2.917902568648e+00 2.917234896734e+00 2.916468974405e+00 2.915604593344e+00 2.914639337160e+00 2.913572924225e+00 2.912400761488e+00 2.911125099440e+00 2.909744154431e+00 2.908254579434e+00 2.906656142427e+00 2.904947904567e+00 2.903130463845e+00 2.901196719836e+00 2.899151551086e+00 2.896989527877e+00 2.894712946355e+00 2.892319145680e+00 2.889802466237e+00 2.887170633344e+00 2.884414536088e+00 2.881537148297e+00 2.878534384583e+00 2.875411264837e+00 2.872158762507e+00 2.868779451948e+00 2.865272735964e+00 2.861635766811e+00 2.857875260040e+00 2.853975647120e+00 2.849951910546e+00 2.845790797287e+00 2.841498293157e+00 2.837072373411e+00 2.832507610796e+00 2.827813583560e+00 2.822973843707e+00 2.818008318975e+00 2.812893554390e+00 2.807648052694e+00 2.802257589806e+00 2.796728498104e+00 2.791062351102e+00 2.785245145082e+00 2.779301343093e+00 2.773199493695e+00 2.766970634302e+00 2.760584147407e+00 2.754064313879e+00 2.747395586833e+00 2.740583485371e+00 2.733634416510e+00 2.726522899943e+00 2.719289871528e+00 2.711887681010e+00 2.704363940943e+00 2.696674766422e+00 2.688853578525e+00 2.680882968471e+00 2.672761438406e+00 2.664509232224e+00 2.656087278098e+00 2.647550340486e+00 2.638840430537e+00 2.630007467762e+00 2.621015759481e+00 2.611886055890e+00 2.602616354559e+00 2.593187819427e+00 2.583639177224e+00 2.573921802109e+00 2.564091447893e+00 2.554089926706e+00 2.543970665057e+00 2.533695758868e+00 2.523285535906e+00 2.512744301663e+00 2.502045897255e+00 2.491233756974e+00 2.480258525788e+00 2.469172415843e+00 2.457929907255e+00 2.446566796380e+00 2.435065888230e+00 2.423427225177e+00 2.411671372581e+00 2.399763190729e+00 2.387750903368e+00 2.375586698813e+00 2.363315168850e+00 2.350903039607e+00 2.338372111847e+00 2.325722481543e+00 2.312935653338e+00 2.300049219620e+00 2.287019955272e+00 2.273891611799e+00 2.260631892245e+00 2.247267510195e+00 2.233782665783e+00 2.220183160809e+00 2.206483015962e+00 2.192656412180e+00 2.178739756032e+00 2.164699972290e+00 2.150569970973e+00 2.136324402265e+00 2.121982058188e+00 2.107540984725e+00 2.092994554270e+00 2.078360780268e+00 2.063620465618e+00 2.048797493046e+00 2.033872551674e+00 2.018865162445e+00 2.003764692237e+00 1.988579724378e+00 1.973308768414e+00 1.957955630412e+00 1.942522130483e+00 1.927006661942e+00 1.911418333874e+00 1.895749521975e+00 1.880014310331e+00 1.864199178274e+00 1.848325385586e+00 1.832374271695e+00 1.816367234680e+00 1.800291342769e+00 1.784159186549e+00 1.767970038652e+00 1.751717329527e+00 1.735423534042e+00 1.719066383788e+00 1.702675015212e+00 1.686227539609e+00 1.669743064137e+00 1.653219752880e+00 1.636655579286e+00 1.620068140477e+00 1.603436847051e+00 1.586795115078e+00 1.570113324315e+00 1.553426279567e+00 1.536718183226e+00 1.519996989603e+00 1.503275950610e+00 1.486538861383e+00 1.469821068252e+00 1.453089761133e+00 1.436390066897e+00 1.419691753782e+00 1.403023633549e+00 1.386383555970e+00 1.369771431497e+00 1.353210250278e+00 1.336681524394e+00 1.320224832365e+00 1.303813149017e+00 1.287481285189e+00 1.271220887940e+00 1.255047626006e+00 1.238972124968e+00 1.222992621908e+00 1.207136513108e+00 1.191392272153e+00 1.175793218386e+00 1.160329343521e+00 1.145030382636e+00 1.129893673944e+00 1.114940156922e+00 1.100183577701e+00 1.085627872405e+00 1.071305003707e+00 1.057203453955e+00 1.043368922382e+00 1.029787859524e+00 1.016498526023e+00 1.003504728110e+00 9.908228987372e-01 9.784860458933e-01 9.664818595546e-01 9.548659224246e-01 9.436143493944e-01 9.327832293876e-01 9.223664793238e-01 9.123860189133e-01 9.028759167682e-01 8.938175227945e-01 8.852771365938e-01 8.772195625444e-01 8.697024341352e-01 8.627143404503e-01 8.562726575949e-01 8.504122643446e-01 8.451009431901e-01 8.404029792900e-01 8.362699789512e-01 8.327576805468e-01 8.298382751165e-01 8.275232179736e-01 8.258319253068e-01 8.247209485720e-01 8.242451671293e-01 8.243365459182e-01 8.250458641400e-01 8.263219962929e-01 8.281730794269e-01 8.305950540677e-01 8.335390188497e-01 8.370440667874e-01 8.410295960708e-01 8.455393545899e-01 8.505021697378e-01 8.559309606828e-01 8.617951942639e-01 8.680573610473e-01 8.747336776045e-01 8.817466731842e-01 8.891339712107e-01 8.968154902451e-01 9.048127821899e-01 9.130793741142e-01 9.215893490715e-01 9.303450040001e-01 9.392841383316e-01 9.484322313101e-01 9.577204062818e-01 9.671638763087e-01 9.767222100416e-01 9.863775427663e-01 9.961215428778e-01 1.005911942027e+00 1.015758882456e+00 1.025617693423e+00 1.035487315813e+00 1.045345370746e+00 1.055171904379e+00 1.064958792209e+00 1.074680442563e+00 1.084330236811e+00 1.093888497114e+00 1.103339214232e+00 1.112680162888e+00 1.121881579055e+00 1.130943352592e+00 1.139848599840e+00 1.148581036778e+00 1.157142350917e+00 1.165499913729e+00 1.173669946235e+00 1.181616052967e+00 1.189347191786e+00 1.196844597467e+00 1.204097237959e+00 1.211112705260e+00 1.217854327290e+00 1.224348018059e+00 1.230556444864e+00 1.236493091254e+00 1.242141919210e+00 1.247499048794e+00 1.252565460830e+00 1.257317740019e+00 1.261782151419e+00 1.265917974329e+00 1.269759127170e+00 1.273274346950e+00 1.276476928200e+00 1.279364815254e+00 1.281926013808e+00 1.284182297337e+00 1.286106281651e+00 1.287730796631e+00 1.289032079254e+00 1.290029428401e+00 1.290722342538e+00 1.291110597271e+00 1.291212148827e+00 1.291016459849e+00 1.290548800948e+00 1.289800894807e+00 1.288796802995e+00 1.287532331979e+00 1.286029273929e+00 1.284288801131e+00 1.282329189962e+00 1.280159069555e+00 1.277789712553e+00 1.275241873126e+00 1.272515675807e+00 1.269642499850e+00 1.266615459927e+00 1.263466727090e+00 1.260197253826e+00 1.256826923796e+00 1.253370691299e+00 1.249833184622e+00 1.246239572584e+00 1.242586628358e+00 1.238901050789e+00 1.235178866770e+00 1.231441907600e+00 1.227689167038e+00 1.223934413296e+00 1.220180220273e+00 1.216431188163e+00 1.212697335309e+00 1.208969990511e+00 1.205264087882e+00 1.201565138650e+00 1.197885276279e+00 1.194207041320e+00 1.190539156320e+00 1.186869042161e+00 1.183187957216e+00 1.179499416524e+00 1.175774820361e+00 1.172028350826e+00 1.168225070313e+00 1.164370689095e+00 1.160443609442e+00 1.156429806943e+00 1.152328577633e+00 1.148103199094e+00 1.143761557983e+00 1.139272373224e+00 1.134623538721e+00 1.129806181109e+00 1.124791264474e+00 1.119574470596e+00 1.114129533108e+00 1.108438371275e+00 1.102495494584e+00 1.096261419239e+00 1.089739013141e+00 1.082896567856e+00 1.075716039916e+00 1.068189509935e+00 1.060277953007e+00 1.051988071653e+00 1.043280006229e+00 1.034151802882e+00 1.024579732932e+00 1.014552034845e+00 1.004059552570e+00 9.930815510350e-01 9.816319324210e-01 9.696795117986e-01 9.572552286407e-01 9.443398160455e-01 9.309633705845e-01 9.171437868863e-01 9.028925780462e-01 8.882782026396e-01 8.733133618373e-01 8.580843806410e-01 8.426468320209e-01 8.270891176009e-01 8.115148180085e-01 7.960287911535e-01 7.807668597740e-01 7.658667964041e-01 7.514919205398e-01 7.378031727411e-01 7.249914290116e-01 7.132352867910e-01 7.027295297025e-01 6.936584520899e-01 6.862010859351e-01 6.805102551367e-01 6.767328021556e-01 6.749669621148e-01 6.752786457374e-01 6.777065925097e-01 6.822161879645e-01 6.887733204570e-01 6.972580334166e-01 7.075613456636e-01 7.195095421309e-01 7.329340525973e-01 7.476478789148e-01 7.634436242090e-01 7.801460400969e-01 7.975463779996e-01 8.154877521902e-01 8.337908219980e-01 8.523187256940e-01 8.709353185384e-01 8.895287365064e-01 9.080074762468e-01 9.262842985410e-01 9.443068096642e-01 9.620088589411e-01 9.793584383786e-01 9.963125071281e-01 1.012846377695e+00 1.028925553583e+00 1.044518973480e+00 1.059591191125e+00 1.074096947857e+00 1.087986178580e+00 1.101195956598e+00 1.113664066637e+00 1.125302909784e+00 1.136044807701e+00 1.145793174677e+00 1.154476567151e+00 1.162016695101e+00 1.168351699362e+00 1.173446833245e+00 1.177271821117e+00 1.179852800427e+00 1.181214944049e+00 1.181453538360e+00 1.180671173208e+00 1.178901783746e+00 1.175820725018e+00 1.171924461276e+00 1.167856360679e+00 1.164217419295e+00 1.161397723966e+00 1.159472598813e+00 1.158201986003e+00 1.157096628253e+00 1.155583514528e+00 1.153178369243e+00 1.149612101224e+00 1.144880405240e+00 1.139223728100e+00 1.133004253625e+00 1.126550715857e+00 1.120031931567e+00 1.113374326631e+00 1.106259793975e+00 1.098251370239e+00 1.088957701501e+00 1.078209810886e+00 1.066210503653e+00 1.053591214126e+00 1.041340216674e+00 1.030609416870e+00 1.022239347719e+00 1.018570659132e+00 9.823712512524e-01 9.208418652095e-01 8.627816182898e-01 8.406792461949e-01 8.689539551678e-01 9.306806992398e-01 9.918825040876e-01 1.022993564841e+00 1.009112800892e+00 9.530557610322e-01 8.765529279191e-01 8.179634919618e-01 8.160712220179e-01 8.781376441996e-01 9.720560778057e-01 1.054578389809e+00 1.093661617830e+00 1.074303429697e+00 9.992929618746e-01 8.903887543630e-01 7.895171102200e-01 7.494860396484e-01 7.953654650725e-01 8.964010974359e-01 1.000274696196e+00 1.068734067477e+00 1.084348636945e+00 1.048458327595e+00 9.790730636238e-01 9.072536784370e-01 8.666444120784e-01 8.729944027083e-01 9.111275054018e-01 9.483251736862e-01 9.565123248359e-01 9.238003742468e-01 8.581393687739e-01 7.883129275040e-01 7.572821086127e-01 7.945515975899e-01 8.860711057849e-01 9.884163123187e-01 1.060475037606e+00 1.076194358706e+00 1.026073848696e+00 9.173199921481e-01 7.760698696970e-01 6.521566685403e-01 6.116067511601e-01 6.774700698492e-01 7.966047265851e-01 9.062610138464e-01 9.701880825997e-01 9.756103185560e-01 9.282806159961e-01 8.505964475195e-01 7.788999686846e-01 7.514010258841e-01 7.816289317202e-01 8.460558134830e-01 9.068628929158e-01 9.356642004113e-01 9.207593242976e-01 8.673971586158e-01 7.971538265856e-01 7.445204848770e-01 7.422836721060e-01 7.961290678864e-01 8.802794899899e-01 9.608406654036e-01 1.013320727172e+00 1.026277999141e+00 9.998681478620e-01 9.436116095058e-01 8.735918368139e-01 8.088088452660e-01 7.658984637127e-01 7.533871053433e-01 7.695111586299e-01 8.058791502600e-01 8.526983197019e-01 9.006099750642e-01 9.400709892268e-01 9.607828883084e-01 9.528755628649e-01 9.096883892787e-01 8.318104609157e-01 7.324946421953e-01 6.444421735736e-01 6.183334046704e-01 6.844887743337e-01 8.144586584618e-01 9.548544738968e-01 1.063318714907e+00 1.113580539068e+00 1.094139606043e+00 1.008936371948e+00 8.807202886845e-01 7.579876406579e-01 7.131283644272e-01 7.887724790928e-01 9.434815891900e-01 1.107316820408e+00 1.231568613288e+00 1.291289080457e+00 1.280801802260e+00 1.211830082178e+00 1.112966885623e+00 1.026444934673e+00 9.938386670555e-01 1.028448223571e+00 1.104156510925e+00 1.179193208978e+00 1.221347614699e+00 1.216616429714e+00 1.169210610221e+00 1.099116347139e+00 1.036176407414e+00 1.007114768534e+00 1.018259550007e+00 1.050546975066e+00 1.073837102051e+00 1.063837080429e+00 1.010575901910e+00 9.207074395871e-01 8.176827960010e-01 7.381553956826e-01 7.151686030836e-01 7.492352052365e-01 8.063871028589e-01 8.482217681993e-01 8.514420116145e-01 8.113947521585e-01 7.413816094376e-01 6.711642402290e-01 6.380571964941e-01 6.611748163147e-01 7.220620982161e-01 7.843820920122e-01 8.239513509370e-01 8.509960794707e-01
 2.908342669987e+00 2.909034548287e+00 2.909660699327e+00 2.910460169615e+00 2.911652213310e+00 2.913235225284e+00 2.914940247248e+00 2.916436095500e+00 2.917559266857e+00 2.918349266578e+00 2.918979195274e+00 2.919687887566e+00 2.920701821589e+00 2.922099116633e+00 2.923736305202e+00 2.925342726898e+00 2.926704636531e+00 2.927751726743e+00 2.928525871563e+00 2.929158010593e+00 2.929870691103e+00 2.930905018446e+00 2.932335284157e+00 2.933985877883e+00 2.935549174827e+00 2.936804666122e+00 2.937722295608e+00 2.938410784135e+00 2.939063763414e+00 2.939891555603e+00 2.941048378205e+00 2.942536629969e+00 2.944179649045e+00 2.945715815684e+00 2.946925438211e+00 2.947748125047e+00 2.948323294624e+00 2.948947933921e+00 2.949908542352e+00 2.951289993236e+00 2.952925255905e+00 2.954534787721e+00 2.955907029939e+00 2.956968427070e+00 2.957761418456e+00 2.958402307713e+00 2.959090683457e+00 2.960036890495e+00 2.961359049509e+00 2.962988897203e+00 2.964669249411e+00 2.966076802465e+00 2.967015425085e+00 2.967574594983e+00 2.968080655463e+00 2.968900575118e+00 2.970189788497e+00 2.971815937415e+00 2.973479846174e+00 2.974941036099e+00 2.976103543321e+00 2.977005285138e+00 2.977758391277e+00 2.978504849597e+00 2.979389637838e+00 2.980542767270e+00 2.982007720440e+00 2.983661553551e+00 2.985228548922e+00 2.986420393084e+00 2.987158925877e+00 2.987663108865e+00 2.988316706214e+00 2.989404019791e+00 2.990911546450e+00 2.992567556887e+00 2.994042622706e+00 2.995175557134e+00 2.996043308378e+00 2.996842003236e+00 2.997708871969e+00 2.998644598210e+00 2.999594004932e+00 3.000568983815e+00 3.001661875696e+00 3.002926842403e+00 3.004264550067e+00 3.005426954569e+00 3.006186436071e+00 3.006535781058e+00 3.006772278796e+00 3.007329271428e+00 3.008477944468e+00 3.010101631126e+00 3.011757359706e+00 3.012962613538e+00 3.013532790499e+00 3.013694653068e+00 3.013941026586e+00 3.014698923143e+00 3.016049338913e+00 3.017708920861e+00 3.019252923135e+00 3.020404968705e+00 3.021174123314e+00 3.021794516531e+00 3.022524759804e+00 3.023475608993e+00 3.024590458003e+00 3.025744489486e+00 3.026879245503e+00 3.028032140326e+00 3.029233554710e+00 3.030426227974e+00 3.031447787298e+00 3.032165927789e+00 3.032608725414e+00 3.033033561973e+00 3.033778052470e+00 3.035029509958e+00 3.036649455857e+00 3.038212689340e+00 3.039272326963e+00 3.039669376401e+00 3.039660560937e+00 3.039789624522e+00 3.040551908077e+00 3.042061303644e+00 3.043973704653e+00 3.045711799159e+00 3.046813704565e+00 3.047222471812e+00 3.047288979623e+00 3.047549602959e+00 3.048396385849e+00 3.049853708549e+00 3.051605128743e+00 3.053198310057e+00 3.054305216705e+00 3.054873089850e+00 3.055124186159e+00 3.055424957161e+00 3.056076563199e+00 3.057175685810e+00 3.058576041062e+00 3.059993105284e+00 3.061144047341e+00 3.061899783551e+00 3.062359184961e+00 3.062766684214e+00 3.063364933472e+00 3.064270368894e+00 3.065425295329e+00 3.066647624132e+00 3.067747299398e+00 3.068622325858e+00 3.069299039644e+00 3.069877519799e+00 3.070483309032e+00 3.071217431012e+00 3.072117640507e+00 3.073139279096e+00 3.074188265595e+00 3.075163293435e+00 3.076002413588e+00 3.076717520866e+00 3.077396840100e+00 3.078138019661e+00 3.078982585362e+00 3.079912768031e+00 3.080857959484e+00 3.081758579400e+00 3.082589177430e+00 3.083363835501e+00 3.084119200911e+00 3.084871416879e+00 3.085633244375e+00 3.086412312527e+00 3.087212773040e+00 3.088027074878e+00 3.088842914694e+00 3.089647173444e+00 3.090427645580e+00 3.091189224647e+00 3.091942326368e+00 3.092700810911e+00 3.093462117277e+00 3.094229203800e+00 3.094999929893e+00 3.095769559145e+00 3.096534176828e+00 3.097290819617e+00 3.098039780831e+00 3.098778714988e+00 3.099515454806e+00 3.100254797946e+00 3.100994491609e+00 3.101730925081e+00 3.102464955611e+00 3.103197166883e+00 3.103922772371e+00 3.104643262224e+00 3.105361224337e+00 3.106078924798e+00 3.106794184871e+00 3.107505866553e+00 3.108208160244e+00 3.108902247293e+00 3.109593694525e+00 3.110289878353e+00 3.110980864584e+00 3.111661505137e+00 3.112336510756e+00 3.113009675789e+00 3.113684393635e+00 3.114363773574e+00 3.115041972477e+00 3.115707119434e+00 3.116366380623e+00 3.117027494390e+00 3.117689765018e+00 3.118347490297e+00 3.118992500088e+00 3.119623695029e+00 3.120254292612e+00 3.120886561462e+00 3.121520150513e+00 3.122147529401e+00 3.122764704769e+00 3.123382311772e+00 3.124001290621e+00 3.124623160412e+00 3.125241554609e+00 3.125849513938e+00 3.126449418089e+00 3.127042934462e+00 3.127640440437e+00 3.128230661229e+00 3.128815564665e+00 3.129390573843e+00 3.129963746875e+00 3.130534626130e+00 3.131106440387e+00 3.131676474803e+00 3.132235622798e+00 3.132792154373e+00 3.133347248100e+00 3.133901108812e+00 3.134452403963e+00 3.134995190626e+00 3.135528191474e+00 3.136055966751e+00 3.136584323999e+00 3.137108481578e+00 3.137626578822e+00 3.138139129849e+00 3.138649231937e+00 3.139157892283e+00 3.139662941777e+00 3.140162813213e+00 3.140655763986e+00 3.141145425881e+00 3.141630756004e+00 3.142112231609e+00 3.142587142870e+00 3.143058844447e+00 3.143524445098e+00 3.143985700851e+00 3.144444819700e+00 3.144900140768e+00 3.145349231225e+00 3.145794134056e+00 3.146235099919e+00 3.146671104154e+00 3.147099116539e+00 3.147526156947e+00 3.147946075770e+00 3.148362229541e+00 3.148774547707e+00 3.149181125194e+00 3.149583198232e+00 3.149979667083e+00 3.150373860902e+00 3.150762094982e+00 3.151146477510e+00 3.151527902703e+00 3.151900946620e+00 3.152267988706e+00 3.152631445753e+00 3.152991817045e+00 3.153344371617e+00 3.153693756863e+00 3.154038408468e+00 3.154376010448e+00 3.154710107532e+00 3.155037759253e+00 3.155362370602e+00 3.155679967703e+00 3.155992331376e+00 3.156301821596e+00 3.156603381136e+00 3.156901236820e+00 3.157194162454e+00 3.157482177633e+00 3.157763905932e+00 3.158039267223e+00 3.158311481260e+00 3.158577053236e+00 3.158838509998e+00 3.159093998237e+00 3.159346823824e+00 3.159591437992e+00 3.159829968717e+00 3.160063222295e+00 3.160290012471e+00 3.160513163640e+00 3.160731739881e+00 3.160944777286e+00 3.161151307499e+00 3.161352169434e+00 3.161547071947e+00 3.161735534427e+00 3.161918540863e+00 3.162095628862e+00 3.162266517473e+00 3.162432226505e+00 3.162592963424e+00 3.162747807827e+00 3.162897133503e+00 3.163040668025e+00 3.163176985443e+00 3.163307861843e+00 3.163433388992e+00 3.163551885858e+00 3.163665162023e+00 3.163772684944e+00 3.163875185977e+00 3.163973425486e+00 3.164063864126e+00 3.164147020032e+00 3.164225056592e+00 3.164292613084e+00 3.164358050608e+00 3.164417135131e+00 3.164470734030e+00 3.164518853536e+00 3.164560331987e+00 3.164594123611e+00 3.164619647547e+00 3.164640787520e+00 3.164655308268e+00 3.164663339069e+00 3.164665211442e+00 3.164661763167e+00 3.164650067043e+00 3.164631017957e+00 3.164607041190e+00 3.164574186865e+00 3.164537515638e+00 3.164493638121e+00 3.164443194211e+00 3.164385958922e+00 3.164319956478e+00 3.164249669671e+00 3.164172482560e+00 3.164086989290e+00 3.163997284875e+00 3.163898753808e+00 3.163795037383e+00 3.163683678007e+00 3.163564693783e+00 3.163439739715e+00 3.163308002301e+00 3.163169499370e+00 3.163023152277e+00 3.162869902622e+00 3.162710231606e+00 3.162542616477e+00 3.162371175743e+00 3.162190255042e+00 3.162001764392e+00 3.161806121202e+00 3.161604229040e+00 3.161394147899e+00 3.161177936574e+00 3.160954320548e+00 3.160724719998e+00 3.160486212147e+00 3.160240788962e+00 3.159985757588e+00 3.159724285801e+00 3.159456691773e+00 3.159182092509e+00 3.158900937293e+00 3.158611067567e+00 3.158314007777e+00 3.158007919022e+00 3.157696166711e+00 3.157374494862e+00 3.157049022787e+00 3.156716503245e+00 3.156375426856e+00 3.156028351319e+00 3.155669126666e+00 3.155305450172e+00 3.154934568191e+00 3.154556188325e+00 3.154168337014e+00 3.153774155956e+00 3.153370480265e+00 3.152961632429e+00 3.152544265588e+00 3.152117258233e+00 3.151684650244e+00 3.151242129715e+00 3.150790427029e+00 3.150332091674e+00 3.149867003983e+00 3.149393279235e+00 3.148912490370e+00 3.148423866425e+00 3.147926032994e+00 3.147419062403e+00 3.146905424673e+00 3.146385202075e+00 3.145856465292e+00 3.145323999847e+00 3.144777358251e+00 3.144224493732e+00 3.143662858170e+00 3.143094391518e+00 3.142518708613e+00 3.141933193832e+00 3.141340077702e+00 3.140739117918e+00 3.140128823050e+00 3.139508128952e+00 3.138882547936e+00 3.138246650545e+00 3.137603834287e+00 3.136952187607e+00 3.136290201308e+00 3.135621937707e+00 3.134944557314e+00 3.134260200857e+00 3.133565764838e+00 3.132862943944e+00 3.132153663554e+00 3.131433797794e+00 3.130706639082e+00 3.129969378510e+00 3.129225326676e+00 3.128469843916e+00 3.127707691110e+00 3.126938945961e+00 3.126156925533e+00 3.125369515455e+00 3.124571769222e+00 3.123766244145e+00 3.122952012392e+00 3.122133239303e+00 3.121301754096e+00 3.120461648753e+00 3.119614715711e+00 3.118756431202e+00 3.117891459788e+00 3.117018073140e+00 3.116136109451e+00 3.115244655273e+00 3.114342763791e+00 3.113432504364e+00 3.112514416268e+00 3.111586363914e+00 3.110651462380e+00 3.109704982942e+00 3.108748765951e+00 3.107786299565e+00 3.106814431772e+00 3.105832886220e+00 3.104844216287e+00 3.103846451773e+00 3.102838542869e+00 3.101821295104e+00 3.100797303795e+00 3.099764426693e+00 3.098723160832e+00 3.097671828319e+00 3.096610522387e+00 3.095541895687e+00 3.094462745596e+00 3.093375607930e+00 3.092279237764e+00 3.091173611863e+00 3.090059554531e+00 3.088935057494e+00 3.087801467155e+00 3.086661084489e+00 3.085510351261e+00 3.084351387821e+00 3.083184053774e+00 3.082005186064e+00 3.080819538621e+00 3.079626960000e+00 3.078420195042e+00 3.077207658748e+00 3.075985572721e+00 3.074754532901e+00 3.073516546027e+00 3.072265238594e+00 3.071007550992e+00 3.069740763107e+00 3.068463557132e+00 3.067179168195e+00 3.065885978792e+00 3.064583370827e+00 3.063271467159e+00 3.061951561781e+00 3.060622212484e+00 3.059285000008e+00 3.057938827961e+00 3.056582672853e+00 3.055219750090e+00 3.053845072521e+00 3.052464028758e+00 3.051071710243e+00 3.049673132464e+00 3.048264121634e+00 3.046845820062e+00 3.045420083018e+00 3.043985967464e+00 3.042540750625e+00 3.041091314445e+00 3.039631644516e+00 3.038160647769e+00 3.036683088318e+00 3.035197849632e+00 3.033702552061e+00 3.032200610084e+00 3.030688135404e+00 3.029167968504e+00 3.027639489213e+00 3.026101711932e+00 3.024558084874e+00 3.023003280526e+00 3.021442020801e+00 3.019872650359e+00 3.018292831442e+00 3.016706987149e+00 3.015112597840e+00 3.013509002492e+00 3.011898999804e+00 3.010278775757e+00 3.008652541408e+00 3.007018963562e+00 3.005375934380e+00 3.003726146827e+00 3.002067560537e+00 3.000401720223e+00 2.998728331603e+00 2.997046312728e+00 2.995357924327e+00 2.993663103965e+00 2.991956778624e+00 2.990246491421e+00 2.988527999325e+00 2.986800224155e+00 2.985068288691e+00 2.983327744965e+00 2.981580921852e+00 2.979825502520e+00 2.978062551736e+00 2.976295846440e+00 2.974519160811e+00 2.972735429423e+00 2.970947637411e+00 2.969151396793e+00 2.967348664256e+00 2.965540980369e+00 2.963725071476e+00 2.961902513637e+00 2.960074197944e+00 2.958239928208e+00 2.956401440414e+00 2.954554247245e+00 2.952701185266e+00 2.950843220294e+00 2.948978469333e+00 2.947109947254e+00 2.945233698338e+00 2.943352903080e+00 2.941466974116e+00 2.939575581981e+00 2.937678940516e+00 2.935776568766e+00 2.933868854242e+00 2.931958006750e+00 2.930038766049e+00 2.928119252247e+00 2.926192403065e+00 2.924262391681e+00 2.922325891174e+00 2.920388006587e+00 2.918443157348e+00 2.916495733855e+00 2.914544517709e+00 2.912589002391e+00 2.910631416398e+00 2.908666634926e+00 2.906702055290e+00 2.904732675848e+00 2.902759969247e+00 2.900785906090e+00 2.898804176267e+00 2.896824760881e+00 2.894839449489e+00 2.892853949494e+00 2.890866061076e+00 2.888873647854e+00 2.886880881806e+00 2.884886821423e+00 2.882888657051e+00 2.880890980078e+00 2.878891818996e+00 2.876889702614e+00 2.874887423870e+00 2.872884080411e+00 2.870881160680e+00 2.868876662848e+00 2.866870817014e+00 2.864865969959e+00 2.862858921547e+00 2.860854301461e+00 2.858849831649e+00 2.856844617340e+00 2.854839806335e+00 2.852835386152e+00 2.850832863193e+00 2.848831478557e+00 2.846831483907e+00 2.844831729207e+00 2.842835279057e+00 2.840839740597e+00 2.838845932818e+00 2.836853547759e+00 2.834866117267e+00 2.832879156536e+00 2.830896067291e+00 2.828917038273e+00 2.826941173784e+00 2.824967960874e+00 2.822998852183e+00 2.821034233395e+00 2.819071838418e+00 2.817114866304e+00 2.815162760136e+00 2.813215190574e+00 2.811274792029e+00 2.809337481323e+00 2.807404997241e+00 2.805481411539e+00 2.803560070496e+00 2.801647793367e+00 2.799740917984e+00 2.797841336872e+00 2.795947816170e+00 2.794062645278e+00 2.792185352312e+00 2.790314787602e+00 2.788451610417e+00 2.786596659242e+00 2.784752824499e+00 2.782916492689e+00 2.781089485846e+00 2.779271450645e+00 2.777462174383e+00 2.775663490010e+00 2.773874534853e+00 2.772096482005e+00 2.770328924773e+00 2.768571263361e+00 2.766826450788e+00 2.765092324389e+00 2.763370135577e+00 2.761660162698e+00 2.759963553240e+00 2.758278763355e+00 2.756606532185e+00 2.754947870067e+00 2.753303156861e+00 2.751671629186e+00 2.750054642966e+00 2.748450787207e+00 2.746861896729e+00 2.745288795299e+00 2.743731722610e+00 2.742189554791e+00 2.740662616405e+00 2.739152117130e+00 2.737658908211e+00 2.736182777059e+00 2.734721161894e+00 2.733279163230e+00 2.731854080420e+00 2.730447996686e+00 2.729059202847e+00 2.727690239194e+00 2.726338408067e+00 2.725007404842e+00 2.723694864615e+00 2.722403621761e+00 2.721130786543e+00 2.719878896692e+00 2.718649214094e+00 2.717435756150e+00 2.716249333482e+00 2.715080970858e+00 2.713937293151e+00 2.712813584984e+00 2.711714442241e+00 2.710635534217e+00 2.709581287514e+00 2.708551612990e+00 2.707542649317e+00 2.706560476240e+00 2.705601804869e+00 2.704667860048e+00 2.703757311854e+00 2.702873938879e+00 2.702014855762e+00 2.701180936446e+00 2.700375002126e+00 2.699594262411e+00 2.698840317197e+00 2.698112188199e+00 2.697411616377e+00 2.696739646388e+00 2.696094365715e+00 2.695478081457e+00 2.694888375140e+00 2.694328113411e+00 2.693794684790e+00 2.693292617346e+00 2.692818235963e+00 2.692373635060e+00 2.691958006696e+00 2.691571311541e+00 2.691219016469e+00 2.690891593099e+00 2.690597753698e+00 2.690334085720e+00 2.690098837203e+00 2.689898414967e+00 2.689725457742e+00 2.689588473277e+00 2.689479836895e+00 2.689405256102e+00 2.689360603524e+00 2.689348977987e+00 2.689370568700e+00 2.689422017358e+00 2.689508115842e+00 2.689627057275e+00 2.689778692394e+00 2.689962179237e+00 2.690177322650e+00 2.690426997597e+00 2.690710789839e+00 2.691027432310e+00 2.691378072585e+00 2.691761486159e+00 2.692177973720e+00 2.692627427939e+00 2.693112974984e+00 2.693631833790e+00 2.694183083424e+00 2.694769599108e+00 2.695387680627e+00 2.696041671979e+00 2.696727924254e+00 2.697447971156e+00 2.698201215787e+00 2.698987692390e+00 2.699810420468e+00 2.700663279056e+00 2.701550929121e+00 2.702473071927e+00 2.703424639277e+00 2.704412860963e+00 2.705432453347e+00 2.706486983414e+00 2.707569925112e+00 2.708690965995e+00 2.709840531870e+00 2.711020723613e+00 2.712237175419e+00 2.713481654142e+00 2.714760803020e+00 2.716068748145e+00 2.717407452809e+00 2.718775693757e+00 2.720176975930e+00 2.721608386695e+00 2.723067387262e+00 2.724558260594e+00 2.726076161426e+00 2.727624817955e+00 2.729200288118e+00 2.730803959226e+00 2.732437085018e+00 2.734095845941e+00 2.735783626313e+00 2.737491887321e+00 2.739231742352e+00 2.740993494546e+00 2.742782449417e+00 2.744595050951e+00 2.746429732583e+00 2.748290258395e+00 2.750172175886e+00 2.752075493661e+00 2.754003394795e+00 2.755948206237e+00 2.757917045665e+00 2.759903395886e+00 2.761911746144e+00 2.763936687340e+00 2.765980168575e+00 2.768040150262e+00 2.770114954633e+00 2.772208712876e+00 2.774314532550e+00 2.776437403838e+00 2.778570413752e+00 2.780716818144e+00 2.782877250871e+00 2.785044987875e+00 2.787226074440e+00 2.789414700175e+00 2.791612839434e+00 2.793818529321e+00 2.796030990024e+00 2.798248702626e+00 2.800471599290e+00 2.802699505443e+00 2.804929487343e+00 2.807159707435e+00 2.809393278148e+00 2.811626600359e+00 2.813858539435e+00 2.816086190499e+00 2.818314332098e+00 2.820535199787e+00 2.822754298974e+00 2.824962921436e+00 2.827167455328e+00 2.829360029635e+00 2.831546933317e+00 2.833721233699e+00 2.835884195183e+00 2.838034458346e+00 2.840169630585e+00 2.842289794333e+00 2.844391496099e+00 2.846478008953e+00 2.848544172260e+00 2.850590356232e+00 2.852615549345e+00 2.854614933155e+00 2.856592519213e+00 2.858543467294e+00 2.860468454074e+00 2.862365355645e+00 2.864231803098e+00 2.866070099503e+00 2.867873228399e+00 2.869645396583e+00 2.871381776641e+00 2.873082604023e+00 2.874745246589e+00 2.876368746268e+00 2.877952741507e+00 2.879493216631e+00 2.880992607000e+00 2.882444104340e+00 2.883852422685e+00 2.885213115144e+00 2.886523751164e+00 2.887783527071e+00 2.888991398871e+00 2.890148660823e+00 2.891246338134e+00 2.892292386697e+00 2.893278397522e+00 2.894204508059e+00 2.895070411713e+00 2.895872906111e+00 2.896613700831e+00 2.897288563828e+00 2.897897409638e+00 2.898433754004e+00 2.898904278376e+00 2.899300768918e+00 2.899625350122e+00 2.899876039263e+00 2.900047829233e+00 2.900143801126e+00 2.900160213313e+00 2.900098657749e+00 2.899950385321e+00 2.899720018796e+00 2.899405099528e+00 2.899004695473e+00 2.898515700912e+00 2.897934822782e+00 2.897265702189e+00 2.896501692542e+00 2.895644727008e+00 2.894692293140e+00 2.893641197726e+00 2.892492794995e+00 2.891243632127e+00 2.889892378235e+00 2.888440086468e+00 2.886882689344e+00 2.885217893166e+00 2.883448099558e+00 2.881570883984e+00 2.879581368293e+00 2.877482634549e+00 2.875270961635e+00 2.872946587596e+00 2.870503888876e+00 2.867949979073e+00 2.865275485679e+00 2.862483001183e+00 2.859569475365e+00 2.856536906999e+00 2.853379656090e+00 2.850099416512e+00 2.846696578672e+00 2.843165248275e+00 2.839510112586e+00 2.835723043673e+00 2.831810569952e+00 2.827765404455e+00 2.823591315734e+00 2.819286591953e+00 2.814843919730e+00 2.810275101443e+00 2.805562140631e+00 2.800724864323e+00 2.795740213676e+00 2.790628256497e+00 2.785372060760e+00 2.779977691350e+00 2.774449418998e+00 2.768771286389e+00 2.762965932066e+00 2.757002775786e+00 2.750912599481e+00 2.744670015801e+00 2.738290562733e+00 2.731764982020e+00 2.725093561305e+00 2.718285862031e+00 2.711319267455e+00 2.704229009198e+00 2.696968358810e+00 2.689585243809e+00 2.682036377379e+00 2.674355884175e+00 2.666523408248e+00 2.658539750273e+00 2.650424281366e+00 2.642139308314e+00 2.633735243689e+00 2.625156063524e+00 2.616455819294e+00 2.607589984751e+00 2.598588959343e+00 2.589441203249e+00 2.580138012591e+00 2.570708358396e+00 2.561107484423e+00 2.551390809173e+00 2.541501276048e+00 2.531491054003e+00 2.521322099399e+00 2.511015084099e+00 2.500570834862e+00 2.489969312178e+00 2.479248367682e+00 2.468360329235e+00 2.457360044226e+00 2.446195793330e+00 2.434910088209e+00 2.423479165932e+00 2.411908355574e+00 2.400215151894e+00 2.388367406528e+00 2.376408498018e+00 2.364292559684e+00 2.352066839900e+00 2.339694343748e+00 2.327198449589e+00 2.314577300023e+00 2.301816285034e+00 2.288947617749e+00 2.275933730122e+00 2.262815499458e+00 2.249558057188e+00 2.236191655776e+00 2.222700764504e+00 2.209088389802e+00 2.195369638941e+00 2.181519619394e+00 2.167573932389e+00 2.153498630630e+00 2.139327347741e+00 2.125036973592e+00 2.110643775812e+00 2.096144937242e+00 2.081534240296e+00 2.066832982590e+00 2.052018164669e+00 2.037116100741e+00 2.022104933116e+00 2.007007351178e+00 1.991810129628e+00 1.976522658861e+00 1.961144636537e+00 1.945678489459e+00 1.930127024862e+00 1.914488649348e+00 1.898771170618e+00 1.882969249653e+00 1.867094890176e+00 1.851135442840e+00 1.835112569090e+00 1.819008702839e+00 1.802842461046e+00 1.786603150483e+00 1.770303019158e+00 1.753941293198e+00 1.737513778459e+00 1.721039283215e+00 1.704497681338e+00 1.687916637792e+00 1.671276657133e+00 1.654598691319e+00 1.637874411724e+00 1.621107803884e+00 1.604313040070e+00 1.587473997257e+00 1.570621071065e+00 1.553725064001e+00 1.536823296213e+00 1.519894138294e+00 1.502953918330e+00 1.486008503993e+00 1.469048527876e+00 1.452105921035e+00 1.435150353905e+00 1.418223658690e+00 1.401298017824e+00 1.384404476766e+00 1.367535775875e+00 1.350699418935e+00 1.333914196918e+00 1.317162953530e+00 1.300484777507e+00 1.283854583295e+00 1.267309577306e+00 1.250836503620e+00 1.234455700541e+00 1.218176222632e+00 1.202000692686e+00 1.185952494372e+00 1.170023533538e+00 1.154246835321e+00 1.138615900086e+00 1.123156743624e+00 1.107871481218e+00 1.092781674808e+00 1.077898598731e+00 1.063231686431e+00 1.048810487577e+00 1.034630670831e+00 1.020729997348e+00 1.007103714481e+00 9.937900182416e-01 9.807898376708e-01 9.681290688777e-01 9.558329020462e-01 9.438994806872e-01 9.323808126994e-01 9.212558359027e-01 9.105847536790e-01 9.003548045550e-01 8.906023672141e-01 8.813471178854e-01 8.725892118990e-01 8.643803135286e-01 8.566975444555e-01 8.495951283326e-01 8.430595147230e-01 8.371182707297e-01 8.317932688465e-01 8.270637755970e-01 8.229872777937e-01 8.195175845185e-01 8.167105443902e-01 8.145326724758e-01 8.130018802524e-01 8.121260713631e-01 8.118694701993e-01 8.122793202421e-01 8.132873630863e-01 8.149432878817e-01 8.171876348495e-01 8.200342449611e-01 8.234674376649e-01 8.274449165355e-01 8.319939181549e-01 8.370372857478e-01 8.426134112039e-01 8.486472140341e-01 8.551521426839e-01 8.620929761490e-01 8.694321344364e-01 8.771789578049e-01 8.852586929402e-01 8.937059902248e-01 9.024366601709e-01 9.114726956592e-01 9.207618595365e-01 9.302841439016e-01 9.400350456345e-01 9.499530373978e-01 9.600629029762e-01 9.702914698608e-01 9.806588912801e-01 9.911160002276e-01 1.001651833886e+00 1.012253291401e+00 1.022878281358e+00 1.033536517675e+00 1.044181632940e+00 1.054814486081e+00 1.065408190177e+00 1.075944962895e+00 1.086417685256e+00 1.096796610466e+00 1.107076832009e+00 1.117239152281e+00 1.127266285115e+00 1.137150613037e+00 1.146868590306e+00 1.156418764811e+00 1.165780503243e+00 1.174939105119e+00 1.183895452375e+00 1.192615375362e+00 1.201115126976e+00 1.209356264073e+00 1.217350650310e+00 1.225078083514e+00 1.232523650776e+00 1.239696904874e+00 1.246558053911e+00 1.253135623450e+00 1.259388514796e+00 1.265330961775e+00 1.270946111043e+00 1.276224785954e+00 1.281174245079e+00 1.285766779078e+00 1.290024659901e+00 1.293913620364e+00 1.297455241002e+00 1.300626738033e+00 1.303436568101e+00 1.305881847391e+00 1.307950536504e+00 1.309661446753e+00 1.310989052759e+00 1.311960762837e+00 1.312554859712e+00 1.312788518045e+00 1.312659997401e+00 1.312170838730e+00 1.311333672463e+00 1.310143048668e+00 1.308620064852e+00 1.306756036444e+00 1.304573879045e+00 1.302072038292e+00 1.299270189224e+00 1.296172057260e+00 1.292795693307e+00 1.289151058362e+00 1.285249655345e+00 1.281114593727e+00 1.276747408570e+00 1.272180073732e+00 1.267413870938e+00 1.262479048145e+00 1.257383468760e+00 1.252146256874e+00 1.246791070505e+00 1.241324682351e+00 1.235778463547e+00 1.230155182511e+00 1.224486209622e+00 1.218774821902e+00 1.213047138143e+00 1.207312682847e+00 1.201588165193e+00 1.195887567582e+00 1.190222471362e+00 1.184605903588e+00 1.179043252636e+00 1.173550730912e+00 1.168126185654e+00 1.162789140834e+00 1.157525612476e+00 1.152357251345e+00 1.147272842580e+00 1.142273541400e+00 1.137367330530e+00 1.132531509806e+00 1.127785784883e+00 1.123099016837e+00 1.118483777094e+00 1.113920438004e+00 1.109397995148e+00 1.104915505389e+00 1.100444935078e+00 1.095987787604e+00 1.091521376593e+00 1.087029559303e+00 1.082501964971e+00 1.077914714666e+00 1.073254240160e+00 1.068501417243e+00 1.063630449788e+00 1.058633612097e+00 1.053473750427e+00 1.048141666096e+00 1.042611162238e+00 1.036852000248e+00 1.030857748209e+00 1.024583725764e+00 1.018026134029e+00 1.011146861134e+00 1.003931486392e+00 9.963561400559e-01 9.883942559650e-01 9.800361443536e-01 9.712494067544e-01 9.620384220768e-01 9.523675168850e-01 9.422546007104e-01 9.316727185226e-01 9.206376639193e-01 9.091585955968e-01 8.972359376391e-01 8.849203313907e-01 8.722178406728e-01 8.591951074391e-01 8.458962524487e-01 8.323946903559e-01 8.187735202509e-01 8.051274040355e-01 7.915716124627e-01 7.782279624035e-01 7.652457282252e-01 7.527704102526e-01 7.409783428995e-01 7.300387655167e-01 7.201384009037e-01 7.114559191225e-01 7.041788496408e-01 6.984628881738e-01 6.944700026911e-01 6.923202504378e-01 6.921023173746e-01 6.938898486928e-01 6.976801033515e-01 7.034734462988e-01 7.111842324253e-01 7.207311415055e-01 7.319687546079e-01 7.447441411001e-01 7.588846311854e-01 7.741854055567e-01 7.904695899273e-01 8.075219952902e-01 8.251710699026e-01 8.432198232816e-01 8.615108633433e-01 8.798884779539e-01 8.982158002834e-01 9.163782674855e-01 9.342677849835e-01 9.518140801851e-01 9.689358318935e-01 9.855939085347e-01 1.001737715925e+00 1.017347694901e+00 1.032394635094e+00 1.046866172869e+00 1.060747164680e+00 1.074020688747e+00 1.086676537962e+00 1.098682707789e+00 1.110025939435e+00 1.120660640245e+00 1.130559203013e+00 1.139669726917e+00 1.147956580598e+00 1.155371887345e+00 1.161875417408e+00 1.167443585396e+00 1.172047660514e+00 1.175704060823e+00 1.178413147516e+00 1.180228250125e+00 1.181203980596e+00 1.180916598765e+00 1.179360926830e+00 1.176994706041e+00 1.174424317445e+00 1.172205138711e+00 1.170681265750e+00 1.169886369011e+00 1.169545857624e+00 1.169148747423e+00 1.168103178209e+00 1.165923799054e+00 1.162344066985e+00 1.157372901242e+00 1.151270297020e+00 1.144430133318e+00 1.137217996130e+00 1.129852514461e+00 1.122314313921e+00 1.114335246089e+00 1.105526423106e+00 1.095531880798e+00 1.084201864610e+00 1.071736175514e+00 1.058749665621e+00 1.046182752755e+00 1.035109462514e+00 1.026137107605e+00 1.020761397719e+00 9.820806556782e-01 9.175605087619e-01 8.564318755067e-01 8.319219756520e-01 8.590631634944e-01 9.207585282268e-01 9.824472285395e-01 1.014173539339e+00 1.000899229106e+00 9.453749934631e-01 8.691503147579e-01 8.101606812242e-01 8.066797699401e-01 8.657988390115e-01 9.556570293159e-01 1.033347841465e+00 1.067166923862e+00 1.042520214080e+00 9.628357280034e-01 8.511659396086e-01 7.520528471823e-01 7.209313788397e-01 7.797771240729e-01 8.911144610942e-01 1.000294112078e+00 1.069770954015e+00 1.083121856214e+00 1.042420443595e+00 9.663870887666e-01 8.873726029804e-01 8.414199155698e-01 8.465759138967e-01 8.875486677920e-01 9.297994102033e-01 9.438012378985e-01 9.169333534301e-01 8.565499400312e-01 7.903246959937e-01 7.594071970643e-01 7.925071913150e-01 8.774827281118e-01 9.733873182026e-01 1.040575201171e+00 1.053976030738e+00 1.005162806924e+00 9.027901484583e-01 7.747543780644e-01 6.707742820122e-01 6.478965311709e-01 7.162405411184e-01 8.248026201877e-01 9.182504627476e-01 9.643940980925e-01 9.529701092758e-01 8.925674263552e-01 8.098534607945e-01 7.465539996066e-01 7.418479577806e-01 7.994762647718e-01 8.844803562134e-01 9.554107573461e-01 9.848366138915e-01 9.628876291542e-01 8.967147445208e-01 8.105318196441e-01 7.436581102161e-01 7.356240010283e-01 7.945717690663e-01 8.900415932309e-01 9.826314346217e-01 1.044803130127e+00 1.063888301144e+00 1.039850850494e+00 9.827742868728e-01 9.100630892990e-01 8.427157865930e-01 7.994472557900e-01 7.896630216314e-01 8.103819880943e-01 8.506991141714e-01 8.986275472992e-01 9.439128319605e-01 9.775324908408e-01 9.906725817898e-01 9.752548303605e-01 9.262049614637e-01 8.451897391051e-01 7.457373073439e-01 6.592589259546e-01 6.325203870550e-01 6.925684942965e-01 8.129584981473e-01 9.432372013865e-01 1.042332958006e+00 1.084466515426e+00 1.058287965255e+00 9.675425378094e-01 8.344707395793e-01 7.075195679139e-01 6.613399421829e-01 7.394680838836e-01 8.957943506766e-01 1.058577010005e+00 1.180561200341e+00 1.238618125589e+00 1.228534166197e+00 1.163087429338e+00 1.071360070522e+00 9.947965345730e-01 9.718350401818e-01 1.011528313508e+00 1.086563820733e+00 1.157567068107e+00 1.195781243543e+00 1.190408647059e+00 1.148336983722e+00 1.091095310201e+00 1.047273944497e+00 1.038033238751e+00 1.062407394434e+00 1.097897136482e+00 1.115829336174e+00 1.095447180940e+00 1.030542640600e+00 9.315097276864e-01 8.256228835280e-01 7.521723491754e-01 7.415947755457e-01 7.864208046525e-01 8.474272441283e-01 8.859234201336e-01 8.800219988631e-01 8.266549877426e-01 7.409560179224e-01 6.557586957277e-01 6.136060550199e-01 6.369430865135e-01 7.033471730677e-01 7.708023871679e-01 8.124275292441e-01 8.379182739340e-01
 2.929107909431e+00 2.929834682259e+00 2.930492778617e+00 2.931328394176e+00 2.932565563766e+00 2.934196029822e+00 2.935945398380e+00 2.937483634959e+00 2.938647018430e+00 2.939477555826e+00 2.940145516650e+00 2.940892657228e+00 2.941949464134e+00 2.943391474677e+00 2.945074176432e+00 2.946724065922e+00 2.948128171988e+00 2.949219283838e+00 2.950035246755e+00 2.950706491103e+00 2.951457812913e+00 2.952532726942e+00 2.954005434658e+00 2.955699608772e+00 2.957307891027e+00 2.958608102874e+00 2.959567460409e+00 2.960294105797e+00 2.960984189209e+00 2.961853574573e+00 2.963055458816e+00 2.964589213794e+00 2.966279238835e+00 2.967860529893e+00 2.969112884299e+00 2.969977585366e+00 2.970592654456e+00 2.971259161749e+00 2.972262096323e+00 2.973689543260e+00 2.975371571495e+00 2.977026201039e+00 2.978444803211e+00 2.979549314529e+00 2.980384369551e+00 2.981069119117e+00 2.981801266479e+00 2.982792318152e+00 2.984160135208e+00 2.985835217067e+00 2.987561362251e+00 2.989015590493e+00 2.990000003531e+00 2.990600212723e+00 2.991146588502e+00 2.992009756120e+00 2.993345774292e+00 2.995019126505e+00 2.996733314393e+00 2.998240215210e+00 2.999447167254e+00 3.000392581260e+00 3.001191867196e+00 3.001984404630e+00 3.002915598209e+00 3.004116989890e+00 3.005624493917e+00 3.007326688684e+00 3.008939791866e+00 3.010182318680e+00 3.010968728932e+00 3.011516833323e+00 3.012212322540e+00 3.013340557027e+00 3.014896259333e+00 3.016602328308e+00 3.018129607237e+00 3.019311487225e+00 3.020225647917e+00 3.021070257391e+00 3.021982645097e+00 3.022965980529e+00 3.023965449836e+00 3.024989047921e+00 3.026129761352e+00 3.027443744981e+00 3.028833028330e+00 3.030046934306e+00 3.030853973849e+00 3.031248889166e+00 3.031529608220e+00 3.032131065556e+00 3.033328180196e+00 3.035006590183e+00 3.036716839239e+00 3.037975442010e+00 3.038591948366e+00 3.038796693071e+00 3.039086153295e+00 3.039893199936e+00 3.041296668495e+00 3.043012477213e+00 3.044609326461e+00 3.045811480049e+00 3.046628809793e+00 3.047293413877e+00 3.048073073631e+00 3.049075335063e+00 3.050242826423e+00 3.051447883481e+00 3.052634084517e+00 3.053837829646e+00 3.055090493388e+00 3.056335193347e+00 3.057408344381e+00 3.058177181602e+00 3.058669676419e+00 3.059146089797e+00 3.059941098516e+00 3.061245934631e+00 3.062922662159e+00 3.064540969682e+00 3.065655878432e+00 3.066102466796e+00 3.066142391857e+00 3.066321497694e+00 3.067133961075e+00 3.068699703611e+00 3.070669535699e+00 3.072463532212e+00 3.073620246248e+00 3.074081228093e+00 3.074197197399e+00 3.074506613775e+00 3.075402200023e+00 3.076913101146e+00 3.078721433611e+00 3.080374352197e+00 3.081538279973e+00 3.082158785348e+00 3.082458023439e+00 3.082806751557e+00 3.083511382978e+00 3.084666476645e+00 3.086127614405e+00 3.087606874431e+00 3.088812842087e+00 3.089622932858e+00 3.090134306087e+00 3.090595279043e+00 3.091248689064e+00 3.092211067373e+00 3.093424502319e+00 3.094704417415e+00 3.095860034987e+00 3.096791848211e+00 3.097522600967e+00 3.098154510197e+00 3.098813701394e+00 3.099604805368e+00 3.100561311691e+00 3.101642000115e+00 3.102748702672e+00 3.103782461516e+00 3.104676670664e+00 3.105449542821e+00 3.106184504053e+00 3.106983471236e+00 3.107887474118e+00 3.108876062109e+00 3.109881030962e+00 3.110841116634e+00 3.111727794115e+00 3.112561478286e+00 3.113375273152e+00 3.114185892713e+00 3.115004923152e+00 3.115843823183e+00 3.116703136836e+00 3.117576868424e+00 3.118449861428e+00 3.119314069135e+00 3.120155406927e+00 3.120975988167e+00 3.121790043196e+00 3.122606872930e+00 3.123427682166e+00 3.124254541813e+00 3.125085484728e+00 3.125917237028e+00 3.126743472388e+00 3.127558866277e+00 3.128367160119e+00 3.129166498165e+00 3.129965428588e+00 3.130766636742e+00 3.131566237911e+00 3.132365821857e+00 3.133161022326e+00 3.133954928121e+00 3.134742455610e+00 3.135524102167e+00 3.136305951412e+00 3.137085433213e+00 3.137863265777e+00 3.138636889638e+00 3.139402923630e+00 3.140159077414e+00 3.140913588175e+00 3.141672877732e+00 3.142426683466e+00 3.143171225024e+00 3.143907514991e+00 3.144645392313e+00 3.145385352033e+00 3.146128868594e+00 3.146870616815e+00 3.147600376605e+00 3.148324475951e+00 3.149049821657e+00 3.149778448462e+00 3.150498558821e+00 3.151209065927e+00 3.151907944422e+00 3.152600781957e+00 3.153297814949e+00 3.153999645540e+00 3.154692364589e+00 3.155376419220e+00 3.156058364614e+00 3.156742616211e+00 3.157432023468e+00 3.158116282105e+00 3.158791733771e+00 3.159457380625e+00 3.160116705567e+00 3.160780390296e+00 3.161439710465e+00 3.162091652602e+00 3.162733260829e+00 3.163374386939e+00 3.164012574212e+00 3.164652703143e+00 3.165290599588e+00 3.165918236337e+00 3.166543162033e+00 3.167168118451e+00 3.167791121193e+00 3.168408450476e+00 3.169019208963e+00 3.169621871451e+00 3.170219917104e+00 3.170817138426e+00 3.171411415702e+00 3.172000557660e+00 3.172583787519e+00 3.173161768848e+00 3.173740174080e+00 3.174314018730e+00 3.174884990709e+00 3.175450459660e+00 3.176008954018e+00 3.176565329498e+00 3.177117938605e+00 3.177662939059e+00 3.178206291684e+00 3.178743242739e+00 3.179277443114e+00 3.179807386572e+00 3.180334092324e+00 3.180855614500e+00 3.181372514210e+00 3.181884976866e+00 3.182393841893e+00 3.182898161684e+00 3.183395961144e+00 3.183888528418e+00 3.184376859027e+00 3.184862865670e+00 3.185344239223e+00 3.185820285201e+00 3.186289246921e+00 3.186757639631e+00 3.187218225255e+00 3.187677746351e+00 3.188132383041e+00 3.188579627715e+00 3.189022443710e+00 3.189460714559e+00 3.189895256853e+00 3.190321918428e+00 3.190747294956e+00 3.191166709601e+00 3.191579159281e+00 3.191990082977e+00 3.192391706921e+00 3.192792645002e+00 3.193187203773e+00 3.193575741110e+00 3.193960222746e+00 3.194339091099e+00 3.194715297584e+00 3.195083162001e+00 3.195445802245e+00 3.195804935775e+00 3.196158523487e+00 3.196507870758e+00 3.196852255070e+00 3.197191736833e+00 3.197525073568e+00 3.197854562664e+00 3.198176555562e+00 3.198493953651e+00 3.198806906579e+00 3.199111456979e+00 3.199412531033e+00 3.199707941329e+00 3.200000011673e+00 3.200287185700e+00 3.200566869144e+00 3.200842007515e+00 3.201108454536e+00 3.201370177975e+00 3.201627965402e+00 3.201879775893e+00 3.202125518603e+00 3.202365900719e+00 3.202601543997e+00 3.202832933450e+00 3.203055800916e+00 3.203274170118e+00 3.203486736353e+00 3.203691764200e+00 3.203890677115e+00 3.204084730742e+00 3.204274981132e+00 3.204460808800e+00 3.204638206725e+00 3.204810763682e+00 3.204976670378e+00 3.205134614574e+00 3.205286828095e+00 3.205434254353e+00 3.205575630308e+00 3.205712917370e+00 3.205842212087e+00 3.205966791052e+00 3.206084564838e+00 3.206193540458e+00 3.206296919670e+00 3.206393255707e+00 3.206485522332e+00 3.206572510152e+00 3.206650445484e+00 3.206724116391e+00 3.206790775486e+00 3.206851179984e+00 3.206903493440e+00 3.206949406215e+00 3.206989774595e+00 3.207023569497e+00 3.207050893817e+00 3.207070688524e+00 3.207086034085e+00 3.207093980743e+00 3.207094148805e+00 3.207089045902e+00 3.207076354758e+00 3.207057643922e+00 3.207032352493e+00 3.207000539574e+00 3.206960864583e+00 3.206914830182e+00 3.206861427708e+00 3.206801442477e+00 3.206736875876e+00 3.206664214013e+00 3.206583813796e+00 3.206496220855e+00 3.206403522522e+00 3.206301429641e+00 3.206192712450e+00 3.206078427389e+00 3.205955543529e+00 3.205827410077e+00 3.205691725484e+00 3.205548309171e+00 3.205396686418e+00 3.205239763881e+00 3.205072052823e+00 3.204900748525e+00 3.204720920458e+00 3.204533108174e+00 3.204341344560e+00 3.204138897913e+00 3.203930819497e+00 3.203714095099e+00 3.203489810076e+00 3.203257848449e+00 3.203021811463e+00 3.202778212559e+00 3.202524431262e+00 3.202265522454e+00 3.201996317523e+00 3.201722272684e+00 3.201440242028e+00 3.201151197172e+00 3.200854545587e+00 3.200550506733e+00 3.200236468864e+00 3.199915302365e+00 3.199587693286e+00 3.199252203373e+00 3.198907731957e+00 3.198557030265e+00 3.198197082871e+00 3.197826625208e+00 3.197451157982e+00 3.197068354984e+00 3.196678876643e+00 3.196279757240e+00 3.195871805406e+00 3.195456603712e+00 3.195032662311e+00 3.194603077744e+00 3.194165745122e+00 3.193722965381e+00 3.193267337475e+00 3.192806401633e+00 3.192334567629e+00 3.191856244715e+00 3.191371797899e+00 3.190878651200e+00 3.190376596665e+00 3.189865745863e+00 3.189346165719e+00 3.188817264733e+00 3.188281376299e+00 3.187738282268e+00 3.187185531769e+00 3.186624897232e+00 3.186056227453e+00 3.185478628012e+00 3.184890229169e+00 3.184296450200e+00 3.183693545548e+00 3.183081853116e+00 3.182461518901e+00 3.181835689854e+00 3.181196915961e+00 3.180550539498e+00 3.179898331776e+00 3.179233370967e+00 3.178562274394e+00 3.177883627974e+00 3.177194093084e+00 3.176496962474e+00 3.175789841608e+00 3.175074630803e+00 3.174351915568e+00 3.173621629811e+00 3.172880796111e+00 3.172131840728e+00 3.171375895073e+00 3.170607157800e+00 3.169833858998e+00 3.169050237430e+00 3.168258163901e+00 3.167456647364e+00 3.166645219690e+00 3.165823583633e+00 3.164994420835e+00 3.164156578653e+00 3.163311034744e+00 3.162455696946e+00 3.161587961687e+00 3.160712677664e+00 3.159830456432e+00 3.158939054706e+00 3.158037202174e+00 3.157128769972e+00 3.156212113160e+00 3.155281791317e+00 3.154344956453e+00 3.153400401694e+00 3.152447346982e+00 3.151483781933e+00 3.150510012924e+00 3.149528075993e+00 3.148535491149e+00 3.147536557319e+00 3.146526653337e+00 3.145506113042e+00 3.144479865216e+00 3.143440935990e+00 3.142394529545e+00 3.141341087822e+00 3.140274668551e+00 3.139200131067e+00 3.138118227468e+00 3.137023843407e+00 3.135923676675e+00 3.134814816999e+00 3.133691730179e+00 3.132564803544e+00 3.131423488057e+00 3.130275663457e+00 3.129119944527e+00 3.127951618242e+00 3.126777620678e+00 3.125591874846e+00 3.124395272529e+00 3.123193792148e+00 3.121982592392e+00 3.120759029568e+00 3.119528566912e+00 3.118287338686e+00 3.117038507568e+00 3.115781413892e+00 3.114512177597e+00 3.113236104329e+00 3.111950436310e+00 3.110652490292e+00 3.109348162526e+00 3.108033303236e+00 3.106710209691e+00 3.105378651273e+00 3.104034428765e+00 3.102683882668e+00 3.101324762905e+00 3.099953246167e+00 3.098576788994e+00 3.097189730636e+00 3.095792086924e+00 3.094388362130e+00 3.092973737543e+00 3.091550010343e+00 3.090117155595e+00 3.088675160013e+00 3.087223971985e+00 3.085764795204e+00 3.084295745991e+00 3.082818696846e+00 3.081332503835e+00 3.079836755750e+00 3.078333415525e+00 3.076818957782e+00 3.075296828400e+00 3.073766074207e+00 3.072226362452e+00 3.070678844573e+00 3.069122061600e+00 3.067556585335e+00 3.065982605707e+00 3.064399065361e+00 3.062808662292e+00 3.061208952889e+00 3.059599956697e+00 3.057984152632e+00 3.056358111887e+00 3.054724344957e+00 3.053083973792e+00 3.051432179332e+00 3.049773562327e+00 3.048106289136e+00 3.046430159252e+00 3.044749212425e+00 3.043057860491e+00 3.041358713256e+00 3.039651040688e+00 3.037934974648e+00 3.036214662439e+00 3.034482594049e+00 3.032745839214e+00 3.031000668962e+00 3.029245007172e+00 3.027483450787e+00 3.025715849992e+00 3.023937848238e+00 3.022155557550e+00 3.020363569550e+00 3.018565667445e+00 3.016759746668e+00 3.014946220802e+00 3.013126960596e+00 3.011300950200e+00 3.009464775125e+00 3.007626252015e+00 3.005778709645e+00 3.003922742199e+00 3.002063343797e+00 3.000195976412e+00 2.998322958849e+00 2.996442748706e+00 2.994556437162e+00 2.992665021677e+00 2.990764168630e+00 2.988860118350e+00 2.986949137166e+00 2.985032817423e+00 2.983108716618e+00 2.981181824242e+00 2.979248489540e+00 2.977309990933e+00 2.975364212348e+00 2.973414438920e+00 2.971459791709e+00 2.969500351161e+00 2.967535136340e+00 2.965564789690e+00 2.963591022889e+00 2.961612967823e+00 2.959628495093e+00 2.957640698760e+00 2.955648625680e+00 2.953652340992e+00 2.951653480191e+00 2.949647623069e+00 2.947639168947e+00 2.945628174820e+00 2.943612633575e+00 2.941594066892e+00 2.939573540339e+00 2.937547047922e+00 2.935520474682e+00 2.933489104188e+00 2.931456499905e+00 2.929419929316e+00 2.927380411912e+00 2.925341286741e+00 2.923297190529e+00 2.921252308054e+00 2.919205880594e+00 2.917157060082e+00 2.915109346289e+00 2.913057395252e+00 2.911005921889e+00 2.908953387902e+00 2.906897674410e+00 2.904843860675e+00 2.902789076294e+00 2.900734142520e+00 2.898678697436e+00 2.896624201414e+00 2.894570510584e+00 2.892513847945e+00 2.890460613676e+00 2.888408212804e+00 2.886354933659e+00 2.884302236715e+00 2.882253505996e+00 2.880205453549e+00 2.878159649615e+00 2.876114603377e+00 2.874073156190e+00 2.872031758616e+00 2.869995201643e+00 2.867960692528e+00 2.865928372028e+00 2.863901993974e+00 2.861875440085e+00 2.859855305917e+00 2.857836678767e+00 2.855823583748e+00 2.853815735984e+00 2.851810938722e+00 2.849811070544e+00 2.847817181219e+00 2.845828260697e+00 2.843843634018e+00 2.841867098574e+00 2.839893059294e+00 2.837928099886e+00 2.835967660066e+00 2.834014877265e+00 2.832069541498e+00 2.830131053129e+00 2.828199310313e+00 2.826276430314e+00 2.824361041217e+00 2.822452899359e+00 2.820555366796e+00 2.818666070152e+00 2.816784153016e+00 2.814912547265e+00 2.813049975255e+00 2.811199004633e+00 2.809356089582e+00 2.807523881637e+00 2.805702222370e+00 2.803892934270e+00 2.802094324692e+00 2.800307283728e+00 2.798531321788e+00 2.796767401970e+00 2.795015141051e+00 2.793277458316e+00 2.791550115823e+00 2.789838441008e+00 2.788139119195e+00 2.786453400013e+00 2.784784251674e+00 2.783125729358e+00 2.781483515727e+00 2.779856498407e+00 2.778245493977e+00 2.776647809270e+00 2.775066301480e+00 2.773502548022e+00 2.771955105309e+00 2.770421633968e+00 2.768907741674e+00 2.767412288679e+00 2.765932061240e+00 2.764470895074e+00 2.763026131611e+00 2.761602726410e+00 2.760195581730e+00 2.758810255451e+00 2.757441967253e+00 2.756094141145e+00 2.754766819580e+00 2.753458939254e+00 2.752173009406e+00 2.750907234336e+00 2.749664207305e+00 2.748439766506e+00 2.747238135238e+00 2.746059067799e+00 2.744901752926e+00 2.743768240740e+00 2.742654781577e+00 2.741567998216e+00 2.740503522386e+00 2.739462638810e+00 2.738445652442e+00 2.737452472537e+00 2.736485216088e+00 2.735541533544e+00 2.734625036694e+00 2.733730411488e+00 2.732864874146e+00 2.732024258330e+00 2.731209140553e+00 2.730421153972e+00 2.729658785396e+00 2.728925050638e+00 2.728216081574e+00 2.727537413360e+00 2.726885286448e+00 2.726258809297e+00 2.725664627613e+00 2.725095362207e+00 2.724557636057e+00 2.724044654160e+00 2.723564685406e+00 2.723111877601e+00 2.722687412444e+00 2.722295301690e+00 2.721930648882e+00 2.721597899832e+00 2.721293297927e+00 2.721019981563e+00 2.720776170441e+00 2.720563502536e+00 2.720383019874e+00 2.720231914217e+00 2.720111087883e+00 2.720022266384e+00 2.719965111528e+00 2.719939086810e+00 2.719945344448e+00 2.719982365171e+00 2.720050813780e+00 2.720150128735e+00 2.720283678691e+00 2.720446533054e+00 2.720643353426e+00 2.720870357620e+00 2.721131073654e+00 2.721422406868e+00 2.721747104152e+00 2.722104234888e+00 2.722489483095e+00 2.722909998787e+00 2.723362867990e+00 2.723846091159e+00 2.724363373986e+00 2.724910488238e+00 2.725490632578e+00 2.726100272229e+00 2.726745616063e+00 2.727421028660e+00 2.728125515585e+00 2.728865090693e+00 2.729632243584e+00 2.730432319276e+00 2.731261692170e+00 2.732123178667e+00 2.733013433133e+00 2.733936733730e+00 2.734887823005e+00 2.735867152178e+00 2.736879742572e+00 2.737918557521e+00 2.738989030587e+00 2.740087785739e+00 2.741213745400e+00 2.742368757148e+00 2.743549725817e+00 2.744761646622e+00 2.745997169219e+00 2.747261990934e+00 2.748552317079e+00 2.749869219501e+00 2.751210017012e+00 2.752574876631e+00 2.753967573278e+00 2.755382269997e+00 2.756821647995e+00 2.758284013611e+00 2.759767508079e+00 2.761275320572e+00 2.762805114378e+00 2.764354777963e+00 2.765924798042e+00 2.767513944033e+00 2.769124019766e+00 2.770751936658e+00 2.772399115212e+00 2.774060926412e+00 2.775742255119e+00 2.777437541736e+00 2.779148824063e+00 2.780876111965e+00 2.782613899230e+00 2.784367081330e+00 2.786133774463e+00 2.787909654161e+00 2.789695676745e+00 2.791491656441e+00 2.793300520978e+00 2.795114821420e+00 2.796938459547e+00 2.798765366616e+00 2.800600774059e+00 2.802439462019e+00 2.804282486195e+00 2.806127978433e+00 2.807974706777e+00 2.809825857926e+00 2.811671826581e+00 2.813519149064e+00 2.815363393631e+00 2.817206923732e+00 2.819044897408e+00 2.820876271053e+00 2.822703584189e+00 2.824521000581e+00 2.826332320430e+00 2.828133200065e+00 2.829924945975e+00 2.831702075969e+00 2.833468750634e+00 2.835221347423e+00 2.836953788918e+00 2.838673952483e+00 2.840375756721e+00 2.842058022013e+00 2.843719149469e+00 2.845358492979e+00 2.846976751133e+00 2.848569349474e+00 2.850138199415e+00 2.851676774915e+00 2.853190569866e+00 2.854675458051e+00 2.856129306236e+00 2.857550862480e+00 2.858937039931e+00 2.860292484731e+00 2.861608071055e+00 2.862890277210e+00 2.864129443410e+00 2.865328301361e+00 2.866488188200e+00 2.867602085680e+00 2.868672920013e+00 2.869696573878e+00 2.870673405705e+00 2.871597391940e+00 2.872475612289e+00 2.873301712655e+00 2.874071574180e+00 2.874789532293e+00 2.875449400796e+00 2.876051060191e+00 2.876592325601e+00 2.877075277728e+00 2.877493585336e+00 2.877847456542e+00 2.878134650519e+00 2.878356049035e+00 2.878508571669e+00 2.878590582999e+00 2.878601754195e+00 2.878536863385e+00 2.878399962658e+00 2.878185018053e+00 2.877892328917e+00 2.877521004395e+00 2.877066357435e+00 2.876532620353e+00 2.875911782260e+00 2.875207370544e+00 2.874412856960e+00 2.873533514836e+00 2.872561594100e+00 2.871496271218e+00 2.870340120331e+00 2.869088096114e+00 2.867741079600e+00 2.866294574953e+00 2.864750561742e+00 2.863103156277e+00 2.861356319055e+00 2.859506045241e+00 2.857548137298e+00 2.855487517576e+00 2.853316174402e+00 2.851038321133e+00 2.848647581732e+00 2.846148413789e+00 2.843532791227e+00 2.840803422261e+00 2.837959631085e+00 2.834996651555e+00 2.831916761995e+00 2.828715048769e+00 2.825396649465e+00 2.821950588853e+00 2.818386416057e+00 2.814695221084e+00 2.810881374184e+00 2.806937551773e+00 2.802868646489e+00 2.798671387016e+00 2.794341601758e+00 2.789886376520e+00 2.785291178528e+00 2.780572326052e+00 2.775711805406e+00 2.770723328889e+00 2.765594868034e+00 2.760329146545e+00 2.754932068595e+00 2.749387602482e+00 2.743716781777e+00 2.737892016254e+00 2.731939702337e+00 2.725836896809e+00 2.719600311497e+00 2.713217289629e+00 2.706690312425e+00 2.700027333897e+00 2.693208109833e+00 2.686261989190e+00 2.679148327719e+00 2.671913992121e+00 2.664513371213e+00 2.656981596375e+00 2.649296500437e+00 2.641460627966e+00 2.633492691093e+00 2.625356849733e+00 2.617099413061e+00 2.608667222008e+00 2.600113302344e+00 2.591391730389e+00 2.582534953963e+00 2.573529316098e+00 2.564368753765e+00 2.555077445547e+00 2.545615065876e+00 2.536034590206e+00 2.526279235630e+00 2.516403822832e+00 2.506363527752e+00 2.496185478841e+00 2.485866246924e+00 2.475388309112e+00 2.464787641250e+00 2.454017795641e+00 2.443133835207e+00 2.432080474540e+00 2.420904518087e+00 2.409580059609e+00 2.398114075369e+00 2.386517703044e+00 2.374765406119e+00 2.362899315247e+00 2.350870533905e+00 2.338729632661e+00 2.326436914668e+00 2.314018927444e+00 2.301469296115e+00 2.288777836164e+00 2.275973587483e+00 2.263018332479e+00 2.249957839841e+00 2.236749620440e+00 2.223430811459e+00 2.209979914301e+00 2.196406909731e+00 2.182721005250e+00 2.168899152716e+00 2.154978073097e+00 2.140920070301e+00 2.126763570617e+00 2.112478860470e+00 2.098091174271e+00 2.083591029601e+00 2.068977223341e+00 2.054265506489e+00 2.039433156116e+00 2.024511862611e+00 2.009474964638e+00 1.994348325550e+00 1.979114618235e+00 1.963788790034e+00 1.948368042669e+00 1.932851477997e+00 1.917245919678e+00 1.901548765561e+00 1.885768760541e+00 1.869898759096e+00 1.853951885471e+00 1.837916321464e+00 1.821812083295e+00 1.805622930303e+00 1.789366334776e+00 1.773034144267e+00 1.756635151933e+00 1.740171715533e+00 1.723637942067e+00 1.707053162846e+00 1.690399685008e+00 1.673701225855e+00 1.656939388147e+00 1.640138525394e+00 1.623285978928e+00 1.606391191164e+00 1.589462664043e+00 1.572487976617e+00 1.555495894965e+00 1.538459848255e+00 1.521413572598e+00 1.504337706830e+00 1.487251880506e+00 1.470158230494e+00 1.453049752728e+00 1.435953894007e+00 1.418845434276e+00 1.401765244105e+00 1.384686602746e+00 1.367640739778e+00 1.350616317707e+00 1.333628693100e+00 1.316690280527e+00 1.299788895943e+00 1.282960076411e+00 1.266182458385e+00 1.249493075488e+00 1.232877456963e+00 1.216358481152e+00 1.199942769462e+00 1.183637434259e+00 1.167462391353e+00 1.151418095604e+00 1.135526418249e+00 1.119789274352e+00 1.104231697055e+00 1.088856336088e+00 1.073687975291e+00 1.058734441511e+00 1.044012456479e+00 1.029543811849e+00 1.015333509687e+00 1.001414656000e+00 9.877896471115e-01 9.744933799254e-01 9.615270073292e-01 9.489275518521e-01 9.367036064197e-01 9.248737787468e-01 9.134752870428e-01 9.025012787741e-01 8.920074043282e-01 8.819806521576e-01 8.724663851818e-01 8.634717206907e-01 8.550172885531e-01 8.471356858502e-01 8.398187934462e-01 8.331160708979e-01 8.270141153891e-01 8.215468553904e-01 8.167217598056e-01 8.125388408574e-01 8.090361508211e-01 8.061793565875e-01 8.040171899739e-01 8.025144380443e-01 8.016963326693e-01 8.015567451966e-01 8.020714708513e-01 8.032709022345e-01 8.050970116946e-01 8.075893176562e-01 8.106899861101e-01 8.144130002679e-01 8.187322768209e-01 8.236122766279e-01 8.290699614873e-01 8.350302076598e-01 8.415282240279e-01 8.484865349736e-01 8.559187070571e-01 8.637802511798e-01 8.720427974376e-01 8.807036248188e-01 8.896927596055e-01 8.990395777890e-01 9.086598739900e-01 9.185795372682e-01 9.287350110890e-01 9.391161346465e-01 9.497087457758e-01 9.604532206825e-01 9.713735757705e-01 9.823970062980e-01 9.935452015263e-01 1.004762016211e+00 1.016041771068e+00 1.027368575862e+00 1.038699674446e+00 1.050044411385e+00 1.061354244134e+00 1.072636625578e+00 1.083855431419e+00 1.094998128604e+00 1.106053755130e+00 1.116995053429e+00 1.127814482394e+00 1.138492765601e+00 1.149015046624e+00 1.159372264672e+00 1.169537696514e+00 1.179511611287e+00 1.189271041010e+00 1.198802217768e+00 1.208107573917e+00 1.217150377983e+00 1.225946231593e+00 1.234457329562e+00 1.242692717776e+00 1.250633535546e+00 1.258261722545e+00 1.265590196016e+00 1.272575674413e+00 1.279246704958e+00 1.285560624159e+00 1.291530041308e+00 1.297142471457e+00 1.302378737391e+00 1.307255233624e+00 1.311734129362e+00 1.315840745115e+00 1.319543450069e+00 1.322855261185e+00 1.325760399238e+00 1.328257494290e+00 1.330348761888e+00 1.332017061978e+00 1.333282682406e+00 1.334117865636e+00 1.334547023054e+00 1.334551618482e+00 1.334143398910e+00 1.333321222522e+00 1.332084486537e+00 1.330445409990e+00 1.328396036708e+00 1.325956541355e+00 1.323120856097e+00 1.319907864816e+00 1.316316405950e+00 1.312365190082e+00 1.308056955487e+00 1.303410111846e+00 1.298436692602e+00 1.293146281786e+00 1.287563947631e+00 1.281691314935e+00 1.275564492563e+00 1.269181880974e+00 1.262576303198e+00 1.255762289429e+00 1.248759265533e+00 1.241594425194e+00 1.234277715880e+00 1.226845520315e+00 1.219305321636e+00 1.211691548387e+00 1.204019690887e+00 1.196314266896e+00 1.188597126422e+00 1.180888431316e+00 1.173211036657e+00 1.165583727889e+00 1.158026249349e+00 1.150556851659e+00 1.143196156174e+00 1.135951567864e+00 1.128851051313e+00 1.121889556710e+00 1.115097250060e+00 1.108470407984e+00 1.102019895977e+00 1.095760708091e+00 1.089676699854e+00 1.083796198552e+00 1.078093332627e+00 1.072586914534e+00 1.067261921021e+00 1.062113759205e+00 1.057144362416e+00 1.052328939246e+00 1.047671360111e+00 1.043151746774e+00 1.038756186726e+00 1.034470985309e+00 1.030277012510e+00 1.026153889522e+00 1.022086778082e+00 1.018045553866e+00 1.014016361116e+00 1.009966053114e+00 1.005874949640e+00 1.001715987822e+00 9.974532996963e-01 9.930739223940e-01 9.885303338589e-01 9.838092120811e-01 9.788682953723e-01 9.736864213169e-01 9.682289922453e-01 9.624647612828e-01 9.563766451686e-01 9.499222512383e-01 9.430961153538e-01 9.358571750140e-01 9.282056747732e-01 9.201126204085e-01 9.115762252569e-01 9.025983774639e-01 8.931683936764e-01 8.833186551483e-01 8.730477913289e-01 8.624035086407e-01 8.514183934028e-01 8.401513180212e-01 8.286641923159e-01 8.170414764649e-01 8.053762223527e-01 7.937748693930e-01 7.823707910540e-01 7.712909518858e-01 7.606945190361e-01 7.507388557203e-01 7.416006546379e-01 7.334460786173e-01 7.264622297770e-01 7.208057541385e-01 7.166445209700e-01 7.141187884311e-01 7.133328641733e-01 7.143896863654e-01 7.173173007475e-01 7.221505723364e-01 7.288407823873e-01 7.373391394909e-01 7.475357204133e-01 7.592976380391e-01 7.724780941670e-01 7.868828199643e-01 8.023459400762e-01 8.186516963122e-01 8.356203790193e-01 8.530480812736e-01 8.707614579837e-01 8.885848007912e-01 9.063652316097e-01 9.239657461345e-01 9.412599514383e-01 9.581559396617e-01 9.745579129616e-01 9.904133925416e-01 1.005663360226e+00 1.020286966200e+00 1.034257970854e+00 1.047572380417e+00 1.060235169391e+00 1.072248987496e+00 1.083635232134e+00 1.094395771882e+00 1.104554185523e+00 1.114108093253e+00 1.123071396072e+00 1.131436435263e+00 1.139199815882e+00 1.146349651932e+00 1.152869587174e+00 1.158750092627e+00 1.163966307157e+00 1.168522470205e+00 1.172400980194e+00 1.175615984111e+00 1.178170094451e+00 1.179225055528e+00 1.179055341921e+00 1.178085644340e+00 1.176881177648e+00 1.175957466063e+00 1.175612501096e+00 1.175844530707e+00 1.176348887316e+00 1.176590330295e+00 1.175972023290e+00 1.174007263702e+00 1.170440668758e+00 1.165299554856e+00 1.158873897264e+00 1.151587692277e+00 1.143852482221e+00 1.135935426098e+00 1.127864575123e+00 1.119420730208e+00 1.110251553926e+00 1.100029604359e+00 1.088605838776e+00 1.076166159215e+00 1.063276789379e+00 1.050814788858e+00 1.039777744087e+00 1.030701976877e+00 1.023908919295e+00 9.834496674721e-01 9.163206726181e-01 8.521262186971e-01 8.248549327749e-01 8.504658163299e-01 9.120438315607e-01 9.745453575561e-01 1.007535891413e+00 9.956701293483e-01 9.413849743039e-01 8.656977221636e-01 8.057049358086e-01 7.990806807698e-01 8.534398646380e-01 9.379860394535e-01 1.010446943847e+00 1.039425827220e+00 1.010647225074e+00 9.280972044912e-01 8.160093435916e-01 7.211585045112e-01 7.002881889872e-01 7.708134221950e-01 8.895396698111e-01 1.001064660039e+00 1.069108128497e+00 1.078332618104e+00 1.031581403276e+00 9.483886949931e-01 8.626524358171e-01 8.131266602711e-01 8.199505225142e-01 8.667577780988e-01 9.164256339113e-01 9.377895893321e-01 9.174887234176e-01 8.621676177992e-01 7.981123802233e-01 7.645861434177e-01 7.902817294089e-01 8.661687397195e-01 9.543188479745e-01 1.016496209180e+00 1.028451867323e+00 9.827453269224e-01 8.894532769630e-01 7.779093345427e-01 6.962083612422e-01 6.907210220517e-01 7.605649563250e-01 8.579730714619e-01 9.345993034524e-01 9.622442979569e-01 9.331944958674e-01 8.589426607467e-01 7.707546535650e-01 7.161808835834e-01 7.341870882434e-01 8.170042549338e-01 9.197122515206e-01 9.990074123314e-01 1.028869577893e+00 1.001145461809e+00 9.246029929569e-01 8.254699602673e-01 7.466425257849e-01 7.329726380964e-01 7.947441107597e-01 8.976967325524e-01 9.981251008001e-01 1.066390844506e+00 1.089279604574e+00 1.067076546898e+00 1.010782340364e+00 9.391201559082e-01 8.743635592332e-01 8.356342552500e-01 8.311893300488e-01 8.559520031664e-01 8.973810065202e-01 9.430235521567e-01 9.832823064180e-01 1.010565672859e+00 1.017785011623e+00 9.983971183127e-01 9.483388696969e-01 8.695201153511e-01 7.745748149580e-01 6.917592454813e-01 6.619843375489e-01 7.100943633617e-01 8.154826029562e-01 9.327818253857e-01 1.022313106717e+00 1.058268518148e+00 1.028851288463e+00 9.369748056917e-01 8.033939340016e-01 6.742870831861e-01 6.229542957044e-01 6.947226545656e-01 8.445198497085e-01 1.000913617909e+00 1.117733215820e+00 1.173066581680e+00 1.163692742648e+00 1.103042832368e+00 1.020236704115e+00 9.552921522055e-01 9.427322244573e-01 9.871426920197e-01 1.060494804430e+00 1.126328403248e+00 1.159689604717e+00 1.153215513213e+00 1.116593352725e+00 1.072767048888e+00 1.048539212632e+00 1.059087071522e+00 1.096660353992e+00 1.136045735297e+00 1.150089779158e+00 1.121319047375e+00 1.047159992218e+00 9.418105377826e-01 8.364207836024e-01 7.723049942421e-01 7.758066604332e-01 8.313278095645e-01 8.957740781073e-01 9.309792262827e-01 9.166561710366e-01 8.513292081188e-01 7.518583538495e-01 6.537281249257e-01 6.039001690480e-01 6.275064133655e-01 6.982601322992e-01 7.690502549700e-01 8.103923488778e-01 8.318475775333e-01
```
