## Supplementary Data 1 for "Heart cockle shells transmit sunlight to photosymbiotic algae using bundled fiber optic cables and condensing lenses": overallwindows-small_700nm_YZ_5.txt (part 6 of 12)

```
 2.949036342900e+00 2.949799216019e+00 2.950489072281e+00 2.951360561847e+00 2.952638786652e+00 2.954314482694e+00 2.956106121448e+00 2.957686643060e+00 2.958891399975e+00 2.959756631387e+00 2.960461845365e+00 2.961245956509e+00 2.962343931831e+00 2.963832208713e+00 2.965561500653e+00 2.967253199923e+00 2.968697767645e+00 2.969829226767e+00 2.970684844462e+00 2.971394064417e+00 2.972184271660e+00 2.973296932326e+00 2.974812567927e+00 2.976549846498e+00 2.978202140041e+00 2.979545371829e+00 2.980542535594e+00 2.981308629840e+00 2.982035244245e+00 2.982944808272e+00 2.984189828948e+00 2.985768753816e+00 2.987502185695e+00 2.989126821224e+00 2.990422868178e+00 2.991329029715e+00 2.991983376613e+00 2.992687808875e+00 2.993732697040e+00 2.995202954657e+00 2.996931463252e+00 2.998632397396e+00 3.000095013898e+00 3.001241470184e+00 3.002116429932e+00 3.002841275760e+00 3.003616013882e+00 3.004651609931e+00 3.006063241356e+00 3.007784206406e+00 3.009555878734e+00 3.011054846527e+00 3.012083654044e+00 3.012724633115e+00 3.013310831997e+00 3.014216378820e+00 3.015596566933e+00 3.017314366366e+00 3.019077180700e+00 3.020629928727e+00 3.021881913658e+00 3.022870139957e+00 3.023712709566e+00 3.024547874783e+00 3.025526278306e+00 3.026770715718e+00 3.028324558905e+00 3.030071719123e+00 3.031731912770e+00 3.033022852806e+00 3.033853732254e+00 3.034444199525e+00 3.035181463185e+00 3.036353409004e+00 3.037953952332e+00 3.039708766485e+00 3.041285123711e+00 3.042515111954e+00 3.043474100997e+00 3.044362537041e+00 3.045319620467e+00 3.046346871817e+00 3.047394307897e+00 3.048465874948e+00 3.049656298398e+00 3.051019040063e+00 3.052456236263e+00 3.053720359260e+00 3.054573095222e+00 3.055012682974e+00 3.055337265095e+00 3.055983691069e+00 3.057229394589e+00 3.058959527647e+00 3.060722092236e+00 3.062032007689e+00 3.062693073283e+00 3.062939486893e+00 3.063272807202e+00 3.064126026272e+00 3.065581756486e+00 3.067352086905e+00 3.069001507280e+00 3.070252546743e+00 3.071114695245e+00 3.071824033575e+00 3.072650449607e+00 3.073703663957e+00 3.074923466098e+00 3.076178421212e+00 3.077413774615e+00 3.078666196200e+00 3.079968820507e+00 3.081264282680e+00 3.082389062255e+00 3.083207168423e+00 3.083749955909e+00 3.084270497308e+00 3.085115001967e+00 3.086474003737e+00 3.088205334361e+00 3.089877245204e+00 3.091045219968e+00 3.091541881363e+00 3.091629724881e+00 3.091858941616e+00 3.092723089840e+00 3.094341234008e+00 3.096367083231e+00 3.098214695670e+00 3.099425525141e+00 3.099936135955e+00 3.100100471927e+00 3.100457423312e+00 3.101401675868e+00 3.102963350531e+00 3.104826883404e+00 3.106535700878e+00 3.107756640280e+00 3.108426720261e+00 3.108775757027e+00 3.109172169832e+00 3.109925685535e+00 3.111135222406e+00 3.112655911588e+00 3.114194810617e+00 3.115456493522e+00 3.116321315037e+00 3.116884178736e+00 3.117394707170e+00 3.118101778052e+00 3.119119816903e+00 3.120390471129e+00 3.121727762879e+00 3.122937618143e+00 3.123924594027e+00 3.124709133489e+00 3.125394535835e+00 3.126107208190e+00 3.126951953868e+00 3.127963281965e+00 3.129098941388e+00 3.130263422905e+00 3.131353375256e+00 3.132305819665e+00 3.133132167692e+00 3.133922031490e+00 3.134775991143e+00 3.135740246955e+00 3.136785937163e+00 3.137849149272e+00 3.138865167782e+00 3.139809379742e+00 3.140697690635e+00 3.141569443419e+00 3.142436972999e+00 3.143313528427e+00 3.144209637042e+00 3.145125326122e+00 3.146057056866e+00 3.146987640252e+00 3.147910364329e+00 3.148808934037e+00 3.149686691470e+00 3.150558989973e+00 3.151434949973e+00 3.152314931700e+00 3.153199592490e+00 3.154091389687e+00 3.154981480007e+00 3.155865813665e+00 3.156741276148e+00 3.157610143047e+00 3.158469131630e+00 3.159327656074e+00 3.160188093179e+00 3.161047805919e+00 3.161908795953e+00 3.162765214428e+00 3.163618787143e+00 3.164466236490e+00 3.165309800630e+00 3.166152445657e+00 3.166993740594e+00 3.167832160712e+00 3.168665642409e+00 3.169492229181e+00 3.170309313042e+00 3.171125959558e+00 3.171947755349e+00 3.172762431919e+00 3.173570556462e+00 3.174368154703e+00 3.175168237838e+00 3.175971669849e+00 3.176779411018e+00 3.177582896335e+00 3.178375869660e+00 3.179161698290e+00 3.179951214375e+00 3.180743106626e+00 3.181526814004e+00 3.182301369626e+00 3.183063793537e+00 3.183820760488e+00 3.184581409994e+00 3.185346529735e+00 3.186102907268e+00 3.186852353294e+00 3.187599968005e+00 3.188350432851e+00 3.189102221878e+00 3.189851312167e+00 3.190592003764e+00 3.191322719718e+00 3.192051037700e+00 3.192778695578e+00 3.193503106344e+00 3.194220201915e+00 3.194929313285e+00 3.195636332250e+00 3.196341647045e+00 3.197048580616e+00 3.197752763199e+00 3.198447267414e+00 3.199137088063e+00 3.199829230057e+00 3.200520110133e+00 3.201204977859e+00 3.201883934754e+00 3.202554778361e+00 3.203221272452e+00 3.203884349097e+00 3.204547529167e+00 3.205203938857e+00 3.205855792241e+00 3.206503801220e+00 3.207150034520e+00 3.207793473590e+00 3.208433605207e+00 3.209069099149e+00 3.209694433227e+00 3.210321893418e+00 3.210944547731e+00 3.211560758039e+00 3.212171663004e+00 3.212781051265e+00 3.213383711719e+00 3.213984779588e+00 3.214582225998e+00 3.215174834675e+00 3.215761170639e+00 3.216345423729e+00 3.216925530788e+00 3.217498684454e+00 3.218068705983e+00 3.218634816003e+00 3.219195486757e+00 3.219752464146e+00 3.220304116374e+00 3.220851994810e+00 3.221394849972e+00 3.221936004506e+00 3.222471227724e+00 3.223001541045e+00 3.223529743727e+00 3.224050009629e+00 3.224565186922e+00 3.225077732318e+00 3.225585122948e+00 3.226086656937e+00 3.226586506228e+00 3.227078658718e+00 3.227567092096e+00 3.228050115317e+00 3.228527662603e+00 3.229002821510e+00 3.229471587038e+00 3.229936525564e+00 3.230395333725e+00 3.230848323480e+00 3.231299379925e+00 3.231743833073e+00 3.232183233120e+00 3.232620175998e+00 3.233049102349e+00 3.233473781619e+00 3.233894154391e+00 3.234308410156e+00 3.234720074990e+00 3.235125703418e+00 3.235525059761e+00 3.235919194154e+00 3.236307171144e+00 3.236691345378e+00 3.237070420888e+00 3.237445298429e+00 3.237816146925e+00 3.238178386437e+00 3.238536446371e+00 3.238888398158e+00 3.239234477174e+00 3.239576444616e+00 3.239911917282e+00 3.240241925026e+00 3.240567000854e+00 3.240887566497e+00 3.241201048263e+00 3.241511832287e+00 3.241813683434e+00 3.242112285893e+00 3.242403838519e+00 3.242688829870e+00 3.242968048816e+00 3.243243048129e+00 3.243512812816e+00 3.243778725154e+00 3.244037944995e+00 3.244292262003e+00 3.244539270817e+00 3.244777994763e+00 3.245011779084e+00 3.245240665438e+00 3.245462208861e+00 3.245681382909e+00 3.245894030904e+00 3.246098697612e+00 3.246299092528e+00 3.246490763558e+00 3.246677107979e+00 3.246856103650e+00 3.247031457254e+00 3.247200934914e+00 3.247361665342e+00 3.247518689087e+00 3.247667476534e+00 3.247809555617e+00 3.247945399737e+00 3.248075575746e+00 3.248200279035e+00 3.248318373177e+00 3.248430678442e+00 3.248533542749e+00 3.248634066877e+00 3.248724275860e+00 3.248810451666e+00 3.248888987068e+00 3.248962094079e+00 3.249027951480e+00 3.249088724042e+00 3.249141448585e+00 3.249188352447e+00 3.249226729047e+00 3.249258876231e+00 3.249286208356e+00 3.249305284785e+00 3.249317746486e+00 3.249323390382e+00 3.249322734986e+00 3.249317444062e+00 3.249301982206e+00 3.249279578244e+00 3.249250708368e+00 3.249215898546e+00 3.249173736319e+00 3.249124923887e+00 3.249068125758e+00 3.249006591029e+00 3.248935286088e+00 3.248854647687e+00 3.248770615584e+00 3.248678043764e+00 3.248580445511e+00 3.248475770800e+00 3.248360939757e+00 3.248240060249e+00 3.248112393744e+00 3.247974382275e+00 3.247832378061e+00 3.247686156097e+00 3.247528584409e+00 3.247366386771e+00 3.247196108057e+00 3.247015754386e+00 3.246830348701e+00 3.246639534821e+00 3.246437011873e+00 3.246231457181e+00 3.246015370510e+00 3.245790173674e+00 3.245560114875e+00 3.245322175720e+00 3.245077329896e+00 3.244820817083e+00 3.244560745671e+00 3.244288222703e+00 3.244010176459e+00 3.243725751491e+00 3.243432428672e+00 3.243133302958e+00 3.242823727379e+00 3.242506195315e+00 3.242181756747e+00 3.241848984464e+00 3.241510071433e+00 3.241164539662e+00 3.240809465385e+00 3.240444790539e+00 3.240074772774e+00 3.239694942182e+00 3.239307330901e+00 3.238913645927e+00 3.238510422214e+00 3.238099951565e+00 3.237680638122e+00 3.237250501183e+00 3.236814524329e+00 3.236368993371e+00 3.235916856272e+00 3.235455973005e+00 3.234985615489e+00 3.234506789049e+00 3.234021719998e+00 3.233526343848e+00 3.233023727397e+00 3.232512726039e+00 3.231993318774e+00 3.231463629114e+00 3.230930270912e+00 3.230383265512e+00 3.229827499085e+00 3.229266361211e+00 3.228692959647e+00 3.228114957046e+00 3.227527044654e+00 3.226928943326e+00 3.226322788082e+00 3.225708402982e+00 3.225084360688e+00 3.224452054466e+00 3.223813843756e+00 3.223164012551e+00 3.222506970399e+00 3.221841288299e+00 3.221165007738e+00 3.220482035800e+00 3.219789084389e+00 3.219088720698e+00 3.218377553930e+00 3.217657133908e+00 3.216926595210e+00 3.216188495567e+00 3.215441934400e+00 3.214685273868e+00 3.213922156053e+00 3.213144592932e+00 3.212361164240e+00 3.211568436526e+00 3.210766918437e+00 3.209956495825e+00 3.209137701389e+00 3.208309048391e+00 3.207470619712e+00 3.206624057187e+00 3.205768872946e+00 3.204904756847e+00 3.204029606343e+00 3.203146502871e+00 3.202254698704e+00 3.201348785010e+00 3.200439265945e+00 3.199517871062e+00 3.198586505822e+00 3.197648636948e+00 3.196697268162e+00 3.195737827039e+00 3.194770768452e+00 3.193793775171e+00 3.192805684544e+00 3.191812100472e+00 3.190803827969e+00 3.189791039975e+00 3.188767865988e+00 3.187731476602e+00 3.186691071152e+00 3.185635861374e+00 3.184574288492e+00 3.183502600400e+00 3.182419939296e+00 3.181331060997e+00 3.180229462670e+00 3.179118335796e+00 3.177999001786e+00 3.176869710294e+00 3.175730322202e+00 3.174584748249e+00 3.173426340828e+00 3.172257630641e+00 3.171083138264e+00 3.169895546286e+00 3.168701621376e+00 3.167497215139e+00 3.166279371083e+00 3.165056705745e+00 3.163821449277e+00 3.162576986010e+00 3.161325178772e+00 3.160060349086e+00 3.158788183455e+00 3.157505865223e+00 3.156213509348e+00 3.154913889059e+00 3.153604029677e+00 3.152282180524e+00 3.150954156582e+00 3.149614001748e+00 3.148264488545e+00 3.146906633301e+00 3.145539451912e+00 3.144161973844e+00 3.142776899456e+00 3.141380166759e+00 3.139974212622e+00 3.138557620366e+00 3.137134263416e+00 3.135699775010e+00 3.134256513736e+00 3.132803699163e+00 3.131342298970e+00 3.129870066859e+00 3.128389174888e+00 3.126899040466e+00 3.125399225362e+00 3.123891178225e+00 3.122372272552e+00 3.120846886815e+00 3.119311622865e+00 3.117764584988e+00 3.116210588278e+00 3.114645291389e+00 3.113073845037e+00 3.111491604229e+00 3.109900154573e+00 3.108301515819e+00 3.106691521780e+00 3.105072981715e+00 3.103447378485e+00 3.101810353611e+00 3.100167131400e+00 3.098513315922e+00 3.096853080047e+00 3.095182077394e+00 3.093502438761e+00 3.091813736492e+00 3.090116735245e+00 3.088410615734e+00 3.086698879450e+00 3.084975491474e+00 3.083245233487e+00 3.081506465359e+00 3.079758609882e+00 3.078003203643e+00 3.076240885543e+00 3.074468263962e+00 3.072688683819e+00 3.070900503014e+00 3.069105364235e+00 3.067300963885e+00 3.065490310552e+00 3.063668917565e+00 3.061843632684e+00 3.060008676780e+00 3.058166216624e+00 3.056315295470e+00 3.054457284410e+00 3.052594365988e+00 3.050720734815e+00 3.048841355784e+00 3.046955178221e+00 3.045061814716e+00 3.043160658264e+00 3.041252184576e+00 3.039336721872e+00 3.037416992517e+00 3.035488410275e+00 3.033553561838e+00 3.031611549278e+00 3.029664992032e+00 3.027710100636e+00 3.025749569237e+00 3.023782865927e+00 3.021809622753e+00 3.019831672387e+00 3.017847258308e+00 3.015856680871e+00 3.013860414262e+00 3.011859915381e+00 3.009850853957e+00 3.007840228958e+00 3.005822032869e+00 3.003799125544e+00 3.001770629217e+00 2.999738637951e+00 2.997700162549e+00 2.995658928122e+00 2.993610305932e+00 2.991560021352e+00 2.989504975425e+00 2.987444993884e+00 2.985382347613e+00 2.983313697235e+00 2.981243513161e+00 2.979168344319e+00 2.977088522488e+00 2.975007347789e+00 2.972919978922e+00 2.970833154559e+00 2.968741308831e+00 2.966645843894e+00 2.964550068164e+00 2.962449236788e+00 2.960348073147e+00 2.958243131733e+00 2.956137913764e+00 2.954029102642e+00 2.951918676016e+00 2.949808496936e+00 2.947695592819e+00 2.945580316785e+00 2.943465611627e+00 2.941350309456e+00 2.939233938412e+00 2.937115404155e+00 2.934998603372e+00 2.932881356946e+00 2.930761877959e+00 2.928644884536e+00 2.926527461810e+00 2.924411137586e+00 2.922294575624e+00 2.920179227722e+00 2.918066591952e+00 2.915951712499e+00 2.913840362090e+00 2.911733086559e+00 2.909624913600e+00 2.907518731301e+00 2.905416138635e+00 2.903317039469e+00 2.901219101250e+00 2.899123718887e+00 2.897032323266e+00 2.894944208959e+00 2.892862246890e+00 2.890780400648e+00 2.888704096683e+00 2.886632552770e+00 2.884565482819e+00 2.882503261163e+00 2.880446148345e+00 2.878393449302e+00 2.876345971092e+00 2.874306993373e+00 2.872271796123e+00 2.870243952473e+00 2.868220500866e+00 2.866205874238e+00 2.864198900428e+00 2.862198228828e+00 2.860206091450e+00 2.858220432722e+00 2.856241912102e+00 2.854272706143e+00 2.852312218200e+00 2.850361180570e+00 2.848418387276e+00 2.846487087175e+00 2.844562340408e+00 2.842648728505e+00 2.840744034518e+00 2.838852119354e+00 2.836970871401e+00 2.835099741367e+00 2.833240134457e+00 2.831392474886e+00 2.829555558600e+00 2.827730882830e+00 2.825920475685e+00 2.824122171529e+00 2.822336349783e+00 2.820564884880e+00 2.818805108617e+00 2.817059096537e+00 2.815328975417e+00 2.813612492437e+00 2.811911343110e+00 2.810225162304e+00 2.808554187177e+00 2.806897008580e+00 2.805258085006e+00 2.803635263451e+00 2.802028303070e+00 2.800437627626e+00 2.798866266094e+00 2.797309295338e+00 2.795772222116e+00 2.794252058674e+00 2.792749751569e+00 2.791266603637e+00 2.789803196955e+00 2.788358556018e+00 2.786930704628e+00 2.785526993508e+00 2.784140402578e+00 2.782773785904e+00 2.781429280842e+00 2.780105912826e+00 2.778803639445e+00 2.777520452039e+00 2.776263816018e+00 2.775024292407e+00 2.773809934517e+00 2.772617334363e+00 2.771446439291e+00 2.770300349708e+00 2.769175137086e+00 2.768076433753e+00 2.766996883207e+00 2.765947193893e+00 2.764920017101e+00 2.763914943282e+00 2.762937065701e+00 2.761983897119e+00 2.761057064503e+00 2.760154859692e+00 2.759279066735e+00 2.758429288405e+00 2.757604819655e+00 2.756809769466e+00 2.756037468937e+00 2.755294275751e+00 2.754580046810e+00 2.753889679300e+00 2.753228227949e+00 2.752594587573e+00 2.751989169907e+00 2.751410513774e+00 2.750861616610e+00 2.750341926639e+00 2.749848434587e+00 2.749385704031e+00 2.748950657188e+00 2.748547770302e+00 2.748171008074e+00 2.747823351687e+00 2.747508049048e+00 2.747219999631e+00 2.746963039571e+00 2.746736044798e+00 2.746537466402e+00 2.746368634378e+00 2.746229798739e+00 2.746123952106e+00 2.746044459013e+00 2.745998450670e+00 2.745979190479e+00 2.745993411171e+00 2.746037514431e+00 2.746109114676e+00 2.746214882455e+00 2.746348116826e+00 2.746514755027e+00 2.746708020534e+00 2.746933326241e+00 2.747189763005e+00 2.747473571579e+00 2.747791543093e+00 2.748134050454e+00 2.748509227365e+00 2.748913959490e+00 2.749347396689e+00 2.749812870245e+00 2.750304110095e+00 2.750828156890e+00 2.751378274981e+00 2.751958259311e+00 2.752566926238e+00 2.753203952597e+00 2.753869255765e+00 2.754561103920e+00 2.755282703501e+00 2.756029432787e+00 2.756804987383e+00 2.757605027797e+00 2.758433806063e+00 2.759287740369e+00 2.760165695396e+00 2.761071823135e+00 2.762000688790e+00 2.762954582113e+00 2.763933460104e+00 2.764934530192e+00 2.765962583580e+00 2.767010333394e+00 2.768081162485e+00 2.769174408858e+00 2.770289321677e+00 2.771425172425e+00 2.772580463595e+00 2.773757682188e+00 2.774952149366e+00 2.776166207413e+00 2.777396822360e+00 2.778645790058e+00 2.779912519478e+00 2.781193071583e+00 2.782490361665e+00 2.783803321494e+00 2.785130443716e+00 2.786470748417e+00 2.787823792906e+00 2.789189448219e+00 2.790564497696e+00 2.791952422354e+00 2.793348035303e+00 2.794755364473e+00 2.796166782696e+00 2.797586675595e+00 2.799014646020e+00 2.800445669544e+00 2.801882937420e+00 2.803320868559e+00 2.804766130936e+00 2.806209631994e+00 2.807655891902e+00 2.809101504907e+00 2.810543007500e+00 2.811988074458e+00 2.813426084622e+00 2.814863373438e+00 2.816291782882e+00 2.817716073138e+00 2.819131753918e+00 2.820539184067e+00 2.821939033981e+00 2.823324447391e+00 2.824702472700e+00 2.826062894646e+00 2.827413460661e+00 2.828744850364e+00 2.830061813232e+00 2.831360998829e+00 2.832640497606e+00 2.833902189253e+00 2.835138864907e+00 2.836355619229e+00 2.837547529871e+00 2.838714566000e+00 2.839854736799e+00 2.840966432868e+00 2.842050958315e+00 2.843100618273e+00 2.844122667959e+00 2.845110042805e+00 2.846062175056e+00 2.846978063983e+00 2.847855781277e+00 2.848696039855e+00 2.849495813166e+00 2.850254839424e+00 2.850968883348e+00 2.851639391743e+00 2.852262945586e+00 2.852838622307e+00 2.853366522919e+00 2.853843098929e+00 2.854269415161e+00 2.854638624232e+00 2.854956647590e+00 2.855215915841e+00 2.855417989792e+00 2.855559676457e+00 2.855639650012e+00 2.855659662620e+00 2.855611481444e+00 2.855500919776e+00 2.855318604070e+00 2.855072269268e+00 2.854751351943e+00 2.854360774847e+00 2.853898123730e+00 2.853354956019e+00 2.852742950619e+00 2.852044531599e+00 2.851273201041e+00 2.850416000664e+00 2.849478007108e+00 2.848455956347e+00 2.847345831441e+00 2.846150568927e+00 2.844861806436e+00 2.843488922681e+00 2.842016640175e+00 2.840455126355e+00 2.838797934303e+00 2.837044034768e+00 2.835191818052e+00 2.833238204311e+00 2.831187956427e+00 2.829031167608e+00 2.826773430958e+00 2.824407487861e+00 2.821937726635e+00 2.819356774372e+00 2.816667743706e+00 2.813869202607e+00 2.810955579652e+00 2.807931434682e+00 2.804789832599e+00 2.801535050973e+00 2.798156129780e+00 2.794665343400e+00 2.791050413480e+00 2.787316077626e+00 2.783458907848e+00 2.779476151992e+00 2.775370851341e+00 2.771137200982e+00 2.766783474156e+00 2.762291497469e+00 2.757679138388e+00 2.752929645116e+00 2.748053648403e+00 2.743042533152e+00 2.737898046147e+00 2.732623922063e+00 2.727204760812e+00 2.721662689966e+00 2.715969117994e+00 2.710152476402e+00 2.704184718650e+00 2.698087145894e+00 2.691845031051e+00 2.685460886149e+00 2.678940068430e+00 2.672268380849e+00 2.665469647651e+00 2.658507319934e+00 2.651422260735e+00 2.644175270089e+00 2.636794138156e+00 2.629264123046e+00 2.621585797919e+00 2.613771621746e+00 2.605792545710e+00 2.597690070975e+00 2.589415958357e+00 2.581018943936e+00 2.572455354882e+00 2.563756831357e+00 2.554907865973e+00 2.545902978173e+00 2.536767074219e+00 2.527463603949e+00 2.518036718927e+00 2.508436796053e+00 2.498712972742e+00 2.488824388423e+00 2.478799373459e+00 2.468627886056e+00 2.458300180553e+00 2.447845893809e+00 2.437222025465e+00 2.426479470666e+00 2.415566638418e+00 2.404531076045e+00 2.393339993877e+00 2.382009798680e+00 2.370545107851e+00 2.358921994190e+00 2.347183868540e+00 2.335278235037e+00 2.323260065056e+00 2.311084505623e+00 2.298783964657e+00 2.286345654459e+00 2.273763611300e+00 2.261064541878e+00 2.248211112838e+00 2.235249120841e+00 2.222136182051e+00 2.208911947810e+00 2.195549538339e+00 2.182060366649e+00 2.168454100576e+00 2.154709692520e+00 2.140862029683e+00 2.126873316395e+00 2.112784650409e+00 2.098562196060e+00 2.084232860703e+00 2.069784912448e+00 2.055218784678e+00 2.040554348890e+00 2.025763754417e+00 2.010880712712e+00 1.995876515237e+00 1.980780449196e+00 1.965572106988e+00 1.950268064839e+00 1.934864116739e+00 1.919358757459e+00 1.903764201311e+00 1.888071966132e+00 1.872293886652e+00 1.856419968669e+00 1.840466370444e+00 1.824423469969e+00 1.808302353419e+00 1.792096797221e+00 1.775818932260e+00 1.759462697991e+00 1.743035309644e+00 1.726538377040e+00 1.709971032988e+00 1.693346006958e+00 1.676650868738e+00 1.659908151736e+00 1.643100174558e+00 1.626249623895e+00 1.609342638086e+00 1.592392398662e+00 1.575404118091e+00 1.558369700505e+00 1.541313531583e+00 1.524213660620e+00 1.507101591620e+00 1.489956230631e+00 1.472802365206e+00 1.455633082697e+00 1.438452846467e+00 1.421281848173e+00 1.404099503631e+00 1.386943636762e+00 1.369787676721e+00 1.352666335380e+00 1.335565529727e+00 1.318503379412e+00 1.301487368966e+00 1.284512575101e+00 1.267611277821e+00 1.250762320456e+00 1.234003062302e+00 1.217318386552e+00 1.200737397108e+00 1.184261427447e+00 1.167898858195e+00 1.151669727534e+00 1.135577114427e+00 1.119642361405e+00 1.103868432689e+00 1.088280986173e+00 1.072882411781e+00 1.057701045526e+00 1.042738123121e+00 1.028022536243e+00 1.013565723338e+00 9.993840513399e-01 9.855025442413e-01 9.719288031723e-01 9.586994766614e-01 9.458117067153e-01 9.333124246668e-01 9.212008530035e-01 9.095114041748e-01 8.982648482454e-01 8.874697555281e-01 8.771726848373e-01 8.673656319715e-01 8.581012337866e-01 8.493730116034e-01 8.412212417795e-01 8.336595413805e-01 8.266974837999e-01 8.203734207937e-01 8.146782137248e-01 8.096507315784e-01 8.052866739175e-01 8.016018370375e-01 7.986145636109e-01 7.963081372917e-01 7.947194581304e-01 7.938146813021e-01 7.936214828229e-01 7.941214038747e-01 7.953035292035e-01 7.971827839222e-01 7.997107348537e-01 8.029181391638e-01 8.067467628175e-01 8.112110035985e-01 8.162753604117e-01 8.219138134267e-01 8.281292485991e-01 8.348549647602e-01 8.421176124044e-01 8.498412340493e-01 8.580381040370e-01 8.666576651457e-01 8.756781702948e-01 8.850884921302e-01 8.948233702678e-01 9.049058701677e-01 9.152542940211e-01 9.258911895526e-01 9.367523592229e-01 9.478311069157e-01 9.591043931362e-01 9.705242392285e-01 9.821045844969e-01 9.937756348285e-01 1.005557071734e+00 1.017392154810e+00 1.029278001387e+00 1.041192749519e+00 1.053099572227e+00 1.065006000614e+00 1.076859183413e+00 1.088671841708e+00 1.100401557155e+00 1.112041714931e+00 1.123576413550e+00 1.134980729798e+00 1.146248465862e+00 1.157353939639e+00 1.168286830737e+00 1.179035123079e+00 1.189574688356e+00 1.199903093182e+00 1.209999983438e+00 1.219849376372e+00 1.229449588185e+00 1.238769218055e+00 1.247818401851e+00 1.256564017113e+00 1.265009548170e+00 1.273140241151e+00 1.280934920955e+00 1.288406470255e+00 1.295509041959e+00 1.302272465263e+00 1.308653500709e+00 1.314664048966e+00 1.320291189304e+00 1.325510504399e+00 1.330344993257e+00 1.334748960385e+00 1.338751294902e+00 1.342317516666e+00 1.345456290218e+00 1.348159610400e+00 1.350414367898e+00 1.352228347474e+00 1.353582793929e+00 1.354491988125e+00 1.354933933629e+00 1.354923327621e+00 1.354448572335e+00 1.353512538477e+00 1.352118673909e+00 1.350259690116e+00 1.347950205613e+00 1.345182034892e+00 1.341970494287e+00 1.338308029988e+00 1.334215956606e+00 1.329687972342e+00 1.324744216107e+00 1.319387583131e+00 1.313632901837e+00 1.307493774723e+00 1.300976237784e+00 1.294109759404e+00 1.286892728439e+00 1.279362041875e+00 1.271519521872e+00 1.263397638447e+00 1.255012483696e+00 1.246382535216e+00 1.237540843838e+00 1.228499890942e+00 1.219297782025e+00 1.209947762688e+00 1.200486390044e+00 1.190935270771e+00 1.181322360703e+00 1.171677944668e+00 1.162029066687e+00 1.152401732211e+00 1.142827358373e+00 1.133330064985e+00 1.123936997094e+00 1.114676736880e+00 1.105568183405e+00 1.096647425594e+00 1.087920726247e+00 1.079424455149e+00 1.071166217505e+00 1.063165944472e+00 1.055449803024e+00 1.048009398511e+00 1.040881989430e+00 1.034051695484e+00 1.027541234700e+00 1.021346698730e+00 1.015468261893e+00 1.009911744505e+00 1.004663114216e+00 9.997220864663e-01 9.950767697511e-01 9.907153229098e-01 9.866228398009e-01 9.827859929160e-01 9.791764885343e-01 9.757842013442e-01 9.725734877839e-01 9.695261135028e-01 9.666110424040e-01 9.637952283197e-01 9.610549320266e-01 9.583442969056e-01 9.556441574246e-01 9.529022303071e-01 9.500949132877e-01 9.471759075201e-01 9.441139694453e-01 9.408683539115e-01 9.373967856300e-01 9.336733759489e-01 9.296480997154e-01 9.253053351028e-01 9.205947117877e-01 9.155032340163e-01 9.099994633373e-01 9.040621797885e-01 8.976864304974e-01 8.908494040048e-01 8.835662901905e-01 8.758322910092e-01 8.676742726162e-01 8.591131058535e-01 8.501918482795e-01 8.409566451473e-01 8.314777620135e-01 8.218295721101e-01 8.121019545899e-01 8.024093570184e-01 7.928610593566e-01 7.836035071830e-01 7.747694876472e-01 7.665300174008e-01 7.590323219887e-01 7.524606575827e-01 7.469671406416e-01 7.427165603273e-01 7.398624916461e-01 7.385205660019e-01 7.388178248994e-01 7.408061878675e-01 7.445545719100e-01 7.500479546086e-01 7.572713910492e-01 7.661533302911e-01 7.765898921296e-01 7.884656028406e-01 8.016090984022e-01 8.158665039164e-01 8.310340202585e-01 8.469360136768e-01 8.633683589382e-01 8.801489515002e-01 8.970889130127e-01 9.140236728107e-01 9.307968802560e-01 9.472650123432e-01 9.633211211165e-01 9.788505829194e-01 9.937902545792e-01 1.008068008246e+00 1.021656472458e+00 1.034527481208e+00 1.046682780249e+00 1.058136863213e+00 1.068907248949e+00 1.079038867227e+00 1.088561702077e+00 1.097532979056e+00 1.105985910548e+00 1.113971913313e+00 1.121522304448e+00 1.128666923897e+00 1.135429896319e+00 1.141816194736e+00 1.147833509968e+00 1.153463839664e+00 1.158702116157e+00 1.163510687259e+00 1.167872144592e+00 1.171745369728e+00 1.173931542043e+00 1.174939867180e+00 1.175160111048e+00 1.175122917953e+00 1.175303329363e+00 1.175962954406e+00 1.177068127912e+00 1.178286267361e+00 1.179067219961e+00 1.178808347609e+00 1.177032406174e+00 1.173498209186e+00 1.168255319538e+00 1.161628094146e+00 1.154077676464e+00 1.146058646355e+00 1.137884869667e+00 1.129629252622e+00 1.121111622428e+00 1.112009956901e+00 1.102007713442e+00 1.090948135306e+00 1.078977895481e+00 1.066597797084e+00 1.054575785508e+00 1.043764971221e+00 1.034548983727e+00 1.027696728463e+00 9.860257864509e-01 9.169042208695e-01 8.499217721766e-01 8.197592201463e-01 8.435080590586e-01 9.047900448912e-01 9.682469535341e-01 1.002934731570e+00 9.930593064001e-01 9.405511969784e-01 8.656152463871e-01 8.041887629554e-01 7.932766787769e-01 8.415429120944e-01 9.199270866532e-01 9.870688420119e-01 1.011878329507e+00 9.803306215186e-01 8.969057270690e-01 7.868743288528e-01 6.986187511793e-01 6.884753103797e-01 7.683590672432e-01 8.911245152935e-01 1.002045829213e+00 1.066412752683e+00 1.069953484525e+00 1.016257168604e+00 9.257641626337e-01 8.341730826796e-01 7.832251304263e-01 7.947636819061e-01 8.501714459685e-01 9.090759498754e-01 9.387231360216e-01 9.251643008773e-01 8.743498137066e-01 8.110939885172e-01 7.728342369582e-01 7.887221231131e-01 8.535984331618e-01 9.330187673226e-01 9.901581599663e-01 1.001440668063e+00 9.603054220572e-01 8.781048206117e-01 7.850411189208e-01 7.260835785254e-01 7.366544068764e-01 8.075122483901e-01 8.944268069317e-01 9.550922018974e-01 9.649726482944e-01 9.187823908604e-01 8.307741468041e-01 7.367747795498e-01 6.901451410986e-01 7.285281316634e-01 8.323712674371e-01 9.490092837223e-01 1.034611448998e+00 1.064694122102e+00 1.032671629457e+00 9.487241685159e-01 8.406145818950e-01 7.535175045623e-01 7.354487343019e-01 7.978412847364e-01 9.039370418662e-01 1.007432643613e+00 1.077679976699e+00 1.101601095790e+00 1.080318733779e+00 1.026108370865e+00 9.590178152856e-01 9.018583631934e-01 8.724251164620e-01 8.758733808817e-01 9.042991020623e-01 9.442887738281e-01 9.843522629675e-01 1.016924538754e+00 1.036820743392e+00 1.039144598352e+00 1.018835693720e+00 9.723394357100e-01 9.009821133489e-01 8.153312951302e-01 7.390366023333e-01 7.059941814101e-01 7.389448271301e-01 8.250359699075e-01 9.263217612986e-01 1.005421898338e+00 1.036419444418e+00 1.006700817785e+00 9.179088718872e-01 7.886598626479e-01 6.610928524356e-01 6.029847934860e-01 6.604650574648e-01 7.955214813838e-01 9.398890228876e-01 1.048231650312e+00 1.099235450695e+00 1.090214783072e+00 1.034894612905e+00 9.620588988235e-01 9.097537782545e-01 9.079716096780e-01 9.567339566542e-01 1.027659704651e+00 1.087506865120e+00 1.115267435608e+00 1.107142299150e+00 1.075690315537e+00 1.045114406244e+00 1.039971537619e+00 1.069297313091e+00 1.119289219586e+00 1.162756765133e+00 1.174146418277e+00 1.139040771332e+00 1.058342444656e+00 9.500164933804e-01 8.489152482852e-01 7.973273836199e-01 8.159828870341e-01 8.816120109919e-01 9.487690161243e-01 9.805285049444e-01 9.584005862752e-01 8.826125762571e-01 7.718596244102e-01 6.641055744637e-01 6.096313542191e-01 6.346201717230e-01 7.089075340683e-01 7.813758148736e-01 8.203121298628e-01 8.354346181194e-01
 2.968117554005e+00 2.968913788397e+00 2.969635786184e+00 2.970543524679e+00 2.971861657457e+00 2.973578994292e+00 2.975413385562e+00 2.977034141364e+00 2.978277370498e+00 2.979178044051e+00 2.979918084244e+00 2.980740874777e+00 2.981879569244e+00 2.983411124176e+00 2.985183025008e+00 2.986915625515e+00 2.988400453236e+00 2.989571692600e+00 2.990465712599e+00 2.991213070618e+00 2.992040048014e+00 2.993190837131e+00 2.994746900419e+00 2.996525547652e+00 2.998219316497e+00 2.999602859366e+00 3.000639019646e+00 3.001440946073e+00 3.002207927154e+00 3.003152881018e+00 3.004439882798e+00 3.006062403752e+00 3.007838784875e+00 3.009505566045e+00 3.010843446723e+00 3.011789374756e+00 3.012481528897e+00 3.013225213703e+00 3.014308745329e+00 3.015821869314e+00 3.017595418498e+00 3.019341149909e+00 3.020844932432e+00 3.022032837396e+00 3.022947501451e+00 3.023712488193e+00 3.024528645302e+00 3.025607927095e+00 3.027062723536e+00 3.028826657690e+00 3.030640165230e+00 3.032182468781e+00 3.033252042205e+00 3.033934134931e+00 3.034559502902e+00 3.035506426814e+00 3.036929378881e+00 3.038693083377e+00 3.040499455154e+00 3.042096617704e+00 3.043391372904e+00 3.044419567183e+00 3.045305260672e+00 3.046185995020e+00 3.047207234773e+00 3.048494866045e+00 3.050092196516e+00 3.051882606952e+00 3.053588821613e+00 3.054925538346e+00 3.055801242026e+00 3.056433223765e+00 3.057212952996e+00 3.058423454874e+00 3.060066530224e+00 3.061869859680e+00 3.063496095095e+00 3.064773312525e+00 3.065777485206e+00 3.066707089409e+00 3.067708393489e+00 3.068780355853e+00 3.069872473731e+00 3.070990500821e+00 3.072228555289e+00 3.073638529522e+00 3.075121980938e+00 3.076433180333e+00 3.077332973898e+00 3.077816601916e+00 3.078180505791e+00 3.078869819199e+00 3.080163071180e+00 3.081943315420e+00 3.083758416578e+00 3.085117351824e+00 3.085822426203e+00 3.086110224491e+00 3.086485197908e+00 3.087384520241e+00 3.088890736146e+00 3.090711757688e+00 3.092413277501e+00 3.093710194850e+00 3.094617707307e+00 3.095372275472e+00 3.096244023395e+00 3.097344852272e+00 3.098613456461e+00 3.099918405195e+00 3.101203096696e+00 3.102501432016e+00 3.103851910925e+00 3.105197068031e+00 3.106371341824e+00 3.107239023162e+00 3.107828925335e+00 3.108395138174e+00 3.109289576896e+00 3.110700123696e+00 3.112484962246e+00 3.114210676797e+00 3.115429169848e+00 3.115973614373e+00 3.116107014442e+00 3.116383955574e+00 3.117296842581e+00 3.118965853730e+00 3.121046692043e+00 3.122948870754e+00 3.124211074607e+00 3.124770249955e+00 3.124981622278e+00 3.125383434083e+00 3.126375116219e+00 3.127988470737e+00 3.129906684285e+00 3.131670220889e+00 3.132944387391e+00 3.133665616300e+00 3.134062209058e+00 3.134504107365e+00 3.135308094821e+00 3.136571408740e+00 3.138148054164e+00 3.139744881986e+00 3.141062714169e+00 3.141978327467e+00 3.142590475795e+00 3.143149593664e+00 3.143910665422e+00 3.144983275570e+00 3.146308367112e+00 3.147702167813e+00 3.148964723905e+00 3.150003650915e+00 3.150839337791e+00 3.151575809128e+00 3.152340945211e+00 3.153238695867e+00 3.154303585881e+00 3.155495628574e+00 3.156716879869e+00 3.157860811620e+00 3.158867347859e+00 3.159746053571e+00 3.160590898250e+00 3.161498913970e+00 3.162519494080e+00 3.163621222568e+00 3.164742068313e+00 3.165812864065e+00 3.166812445409e+00 3.167757710973e+00 3.168683799352e+00 3.169607251039e+00 3.170539962874e+00 3.171490894102e+00 3.172462922360e+00 3.173449455764e+00 3.174437744390e+00 3.175416585087e+00 3.176372542028e+00 3.177306215358e+00 3.178234820855e+00 3.179168223185e+00 3.180106377515e+00 3.181048831559e+00 3.181998445231e+00 3.182945292107e+00 3.183886090306e+00 3.184820503004e+00 3.185747143835e+00 3.186665036301e+00 3.187581466090e+00 3.188500434007e+00 3.189418165579e+00 3.190337135762e+00 3.191252180518e+00 3.192164651797e+00 3.193072106393e+00 3.193975294139e+00 3.194877878282e+00 3.195777914748e+00 3.196676566792e+00 3.197569096870e+00 3.198455328894e+00 3.199332513513e+00 3.200211514487e+00 3.201091728293e+00 3.201965772821e+00 3.202833003341e+00 3.203694146143e+00 3.204554563026e+00 3.205418877396e+00 3.206290129617e+00 3.207153881230e+00 3.208007245398e+00 3.208855671120e+00 3.209708208273e+00 3.210561510503e+00 3.211407745262e+00 3.212242396998e+00 3.213066045178e+00 3.213887307246e+00 3.214711892512e+00 3.215539685107e+00 3.216359344271e+00 3.217170056757e+00 3.217981367986e+00 3.218796200872e+00 3.219611453857e+00 3.220425173887e+00 3.221229146340e+00 3.222021607173e+00 3.222814379265e+00 3.223607704851e+00 3.224396328720e+00 3.225177244944e+00 3.225952668253e+00 3.226721538155e+00 3.227492204467e+00 3.228263868273e+00 3.229031437069e+00 3.229793274656e+00 3.230551441269e+00 3.231308448069e+00 3.232064135669e+00 3.232815269909e+00 3.233562037837e+00 3.234298922456e+00 3.235031032895e+00 3.235761574825e+00 3.236491285017e+00 3.237214247357e+00 3.237932740078e+00 3.238649329295e+00 3.239362122157e+00 3.240073481892e+00 3.240781201220e+00 3.241484241439e+00 3.242178677595e+00 3.242874235720e+00 3.243564969335e+00 3.244248232605e+00 3.244927241581e+00 3.245605905801e+00 3.246278803596e+00 3.246947371964e+00 3.247613951381e+00 3.248275841166e+00 3.248932537378e+00 3.249586081035e+00 3.250237229532e+00 3.250879519553e+00 3.251520041217e+00 3.252154570230e+00 3.252786285168e+00 3.253414723647e+00 3.254038958501e+00 3.254657489711e+00 3.255270508938e+00 3.255882778093e+00 3.256487216221e+00 3.257089684723e+00 3.257689471248e+00 3.258283333745e+00 3.258870361241e+00 3.259454792554e+00 3.260033645735e+00 3.260607558343e+00 3.261181152204e+00 3.261744324056e+00 3.262305463309e+00 3.262861879674e+00 3.263413657410e+00 3.263962141709e+00 3.264503913772e+00 3.265040973103e+00 3.265573129863e+00 3.266103197663e+00 3.266628098006e+00 3.267145674370e+00 3.267660611545e+00 3.268170539102e+00 3.268673214698e+00 3.269173189539e+00 3.269669489977e+00 3.270158901940e+00 3.270645467902e+00 3.271126480041e+00 3.271602085717e+00 3.272074061931e+00 3.272537755266e+00 3.272996807804e+00 3.273451947093e+00 3.273901435874e+00 3.274348087395e+00 3.274787735313e+00 3.275224610175e+00 3.275653183287e+00 3.276076264630e+00 3.276495449308e+00 3.276907346089e+00 3.277314857640e+00 3.277718600488e+00 3.278116987890e+00 3.278508528258e+00 3.278896054733e+00 3.279278429422e+00 3.279655994980e+00 3.280024477218e+00 3.280389756286e+00 3.280747329071e+00 3.281101831043e+00 3.281451796085e+00 3.281796017609e+00 3.282135749503e+00 3.282468278673e+00 3.282795312786e+00 3.283113249955e+00 3.283428646245e+00 3.283735996880e+00 3.284039544539e+00 3.284337895475e+00 3.284632978672e+00 3.284918360452e+00 3.285199207574e+00 3.285470899781e+00 3.285740085864e+00 3.285999736393e+00 3.286256999819e+00 3.286507164735e+00 3.286752333909e+00 3.286991119689e+00 3.287221798161e+00 3.287447019711e+00 3.287665884227e+00 3.287878750871e+00 3.288085539123e+00 3.288285090352e+00 3.288480184325e+00 3.288667175091e+00 3.288849610006e+00 3.289024726857e+00 3.289194997088e+00 3.289356783097e+00 3.289513012201e+00 3.289663687999e+00 3.289806827805e+00 3.289943978784e+00 3.290075067503e+00 3.290199246508e+00 3.290317086381e+00 3.290429219260e+00 3.290532864434e+00 3.290630543801e+00 3.290721681482e+00 3.290807191911e+00 3.290885198313e+00 3.290954179590e+00 3.291019297552e+00 3.291075454007e+00 3.291127141060e+00 3.291172400716e+00 3.291209308417e+00 3.291238898158e+00 3.291264438931e+00 3.291278643775e+00 3.291286022036e+00 3.291286838300e+00 3.291282276754e+00 3.291271186944e+00 3.291252394494e+00 3.291227423452e+00 3.291193213172e+00 3.291153068157e+00 3.291103506710e+00 3.291048344873e+00 3.290990780745e+00 3.290920901026e+00 3.290845781845e+00 3.290763989623e+00 3.290672678357e+00 3.290574208583e+00 3.290471650682e+00 3.290358059959e+00 3.290240878587e+00 3.290114547827e+00 3.289979244719e+00 3.289837884455e+00 3.289688747886e+00 3.289531495282e+00 3.289365952326e+00 3.289196259770e+00 3.289013481364e+00 3.288823949007e+00 3.288629767326e+00 3.288425615389e+00 3.288216424424e+00 3.287997448224e+00 3.287772201142e+00 3.287536108743e+00 3.287293327446e+00 3.287043363567e+00 3.286788822606e+00 3.286525586861e+00 3.286252608087e+00 3.285972161962e+00 3.285683062483e+00 3.285386116192e+00 3.285084133666e+00 3.284772283108e+00 3.284451245630e+00 3.284122919707e+00 3.283786460463e+00 3.283440916934e+00 3.283087275492e+00 3.282724099217e+00 3.282357396659e+00 3.281978174086e+00 3.281591084077e+00 3.281195879217e+00 3.280792290366e+00 3.280380849933e+00 3.279961943598e+00 3.279532520375e+00 3.279096233435e+00 3.278652128001e+00 3.278197652020e+00 3.277734927467e+00 3.277264463968e+00 3.276784162957e+00 3.276297080941e+00 3.275800665447e+00 3.275296044036e+00 3.274781358028e+00 3.274256892899e+00 3.273725839595e+00 3.273185860045e+00 3.272639850907e+00 3.272083119483e+00 3.271516566944e+00 3.270941041490e+00 3.270356686405e+00 3.269766881187e+00 3.269164903751e+00 3.268557455680e+00 3.267937339095e+00 3.267308230610e+00 3.266670617860e+00 3.266025290453e+00 3.265368860744e+00 3.264703765144e+00 3.264030953647e+00 3.263346148662e+00 3.262653221867e+00 3.261952640845e+00 3.261241576285e+00 3.260522916680e+00 3.259795596056e+00 3.259056435139e+00 3.258308752376e+00 3.257553111485e+00 3.256789418828e+00 3.256016420260e+00 3.255231505517e+00 3.254438080354e+00 3.253635473487e+00 3.252822598761e+00 3.252003028169e+00 3.251171061959e+00 3.250329372388e+00 3.249479555337e+00 3.248619802126e+00 3.247749506140e+00 3.246872446165e+00 3.245983514620e+00 3.245085159836e+00 3.244179957764e+00 3.243260529578e+00 3.242334916144e+00 3.241400473467e+00 3.240453444011e+00 3.239499876401e+00 3.238533949623e+00 3.237557720926e+00 3.236574746734e+00 3.235579340693e+00 3.234575470466e+00 3.233559260239e+00 3.232537091698e+00 3.231502821442e+00 3.230460120475e+00 3.229406821955e+00 3.228345978971e+00 3.227272563987e+00 3.226189860173e+00 3.225099880581e+00 3.223996896700e+00 3.222886076150e+00 3.221764500839e+00 3.220631495072e+00 3.219490968363e+00 3.218339067280e+00 3.217176532103e+00 3.216008138136e+00 3.214824227145e+00 3.213633216887e+00 3.212432073617e+00 3.211220517354e+00 3.210001912583e+00 3.208769660657e+00 3.207527402831e+00 3.206279039989e+00 3.205016640453e+00 3.203748268943e+00 3.202468830297e+00 3.201177603895e+00 3.199877210651e+00 3.198567186500e+00 3.197246238146e+00 3.195916552223e+00 3.194575783872e+00 3.193225664990e+00 3.191868547561e+00 3.190495875704e+00 3.189116128109e+00 3.187728441236e+00 3.186327685149e+00 3.184918649382e+00 3.183498441158e+00 3.182071537268e+00 3.180633196520e+00 3.179183499180e+00 3.177725539379e+00 3.176257044491e+00 3.174778329133e+00 3.173291985621e+00 3.171793375350e+00 3.170287649282e+00 3.168769941502e+00 3.167240767021e+00 3.165706434897e+00 3.164159907440e+00 3.162603882417e+00 3.161038761532e+00 3.159462853552e+00 3.157880455377e+00 3.156285239446e+00 3.154681019861e+00 3.153069074117e+00 3.151446562661e+00 3.149814689769e+00 3.148174006668e+00 3.146524383991e+00 3.144864613361e+00 3.143194173074e+00 3.141515955509e+00 3.139830249535e+00 3.138131496139e+00 3.136424534499e+00 3.134710350246e+00 3.132985685899e+00 3.131252095369e+00 3.129509638691e+00 3.127759595999e+00 3.125998426092e+00 3.124230160208e+00 3.122452234547e+00 3.120664911024e+00 3.118868651986e+00 3.117066690224e+00 3.115253704530e+00 3.113432658432e+00 3.111604327061e+00 3.109765237231e+00 3.107917795857e+00 3.106063872708e+00 3.104199933390e+00 3.102329400780e+00 3.100449355354e+00 3.098563452615e+00 3.096667115312e+00 3.094762446496e+00 3.092851723705e+00 3.090932923143e+00 3.089005253270e+00 3.087071530288e+00 3.085129180250e+00 3.083181087920e+00 3.081223769562e+00 3.079258904866e+00 3.077286354367e+00 3.075306918111e+00 3.073321058722e+00 3.071327898318e+00 3.069327729692e+00 3.067322539281e+00 3.065307985834e+00 3.063286996988e+00 3.061260446536e+00 3.059226940729e+00 3.057188529297e+00 3.055141094819e+00 3.053089216862e+00 3.051029291317e+00 3.048966546544e+00 3.046895833009e+00 3.044819921323e+00 3.042737159254e+00 3.040650563686e+00 3.038557223428e+00 3.036458347035e+00 3.034355982784e+00 3.032246099639e+00 3.030135365318e+00 3.028015215521e+00 3.025893777649e+00 3.023766188783e+00 3.021635158741e+00 3.019498860506e+00 3.017357356599e+00 3.015214227443e+00 3.013064597786e+00 3.010912802631e+00 3.008757942286e+00 3.006597918333e+00 3.004435106133e+00 3.002270496690e+00 3.000099407863e+00 2.997928563366e+00 2.995754222051e+00 2.993576073926e+00 2.991397254329e+00 2.989214960240e+00 2.987030567045e+00 2.984843693683e+00 2.982656511899e+00 2.980467145951e+00 2.978275170626e+00 2.976085644044e+00 2.973892007305e+00 2.971697932285e+00 2.969503068178e+00 2.967306728031e+00 2.965111022209e+00 2.962915243280e+00 2.960718612611e+00 2.958523145469e+00 2.956327757420e+00 2.954133767054e+00 2.951938212850e+00 2.949745853854e+00 2.947554241785e+00 2.945363517276e+00 2.943174619307e+00 2.940988681824e+00 2.938802232971e+00 2.936620002395e+00 2.934440055662e+00 2.932262198684e+00 2.930087567950e+00 2.927915647425e+00 2.925748721384e+00 2.923584457829e+00 2.921423898209e+00 2.919265698350e+00 2.917113081118e+00 2.914966064437e+00 2.912820971967e+00 2.910684172262e+00 2.908551066089e+00 2.906423961572e+00 2.904301683357e+00 2.902185898942e+00 2.900075403964e+00 2.897972167931e+00 2.895877963023e+00 2.893787081114e+00 2.891706447855e+00 2.889630700687e+00 2.887563416733e+00 2.885504787048e+00 2.883454404955e+00 2.881413340064e+00 2.879379581575e+00 2.877355537128e+00 2.875340090940e+00 2.873334189195e+00 2.871340269245e+00 2.869355470798e+00 2.867379436738e+00 2.865416426351e+00 2.863462312234e+00 2.861522536168e+00 2.859590254129e+00 2.857673282171e+00 2.855767405774e+00 2.853874989376e+00 2.851993826286e+00 2.850125354344e+00 2.848271734885e+00 2.846430634423e+00 2.844601886794e+00 2.842790252273e+00 2.840992224910e+00 2.839207955855e+00 2.837439607138e+00 2.835685073933e+00 2.833948092943e+00 2.832224245749e+00 2.830519311674e+00 2.828828730531e+00 2.827156348880e+00 2.825500709837e+00 2.823862360507e+00 2.822241264955e+00 2.820635854094e+00 2.819054208215e+00 2.817486835137e+00 2.815938874348e+00 2.814410242245e+00 2.812899889941e+00 2.811411722477e+00 2.809940036569e+00 2.808491862890e+00 2.807060533501e+00 2.805652362172e+00 2.804263761908e+00 2.802897174294e+00 2.801552659282e+00 2.800229634205e+00 2.798925746892e+00 2.797648062641e+00 2.796390268660e+00 2.795156098357e+00 2.793945452709e+00 2.792759227215e+00 2.791594078997e+00 2.790451518262e+00 2.789336792718e+00 2.788243174238e+00 2.787174436241e+00 2.786131685409e+00 2.785114222222e+00 2.784119220338e+00 2.783150919147e+00 2.782209907260e+00 2.781290045412e+00 2.780401162632e+00 2.779534600751e+00 2.778696218400e+00 2.777885827045e+00 2.777097191911e+00 2.776340555266e+00 2.775606737733e+00 2.774903031014e+00 2.774225016231e+00 2.773574318561e+00 2.772953375016e+00 2.772354840626e+00 2.771789370841e+00 2.771247130757e+00 2.770738997028e+00 2.770253710404e+00 2.769797461211e+00 2.769373156293e+00 2.768971010485e+00 2.768602884949e+00 2.768258741882e+00 2.767946419210e+00 2.767660720752e+00 2.767404981076e+00 2.767176880027e+00 2.766974951956e+00 2.766807229478e+00 2.766663170995e+00 2.766549848518e+00 2.766463395198e+00 2.766404965670e+00 2.766375567725e+00 2.766372959500e+00 2.766402276986e+00 2.766455233121e+00 2.766538843553e+00 2.766650103542e+00 2.766789019608e+00 2.766955150802e+00 2.767147555688e+00 2.767370343866e+00 2.767616192096e+00 2.767890042413e+00 2.768192651420e+00 2.768518987365e+00 2.768873546977e+00 2.769250563427e+00 2.769656771590e+00 2.770084096137e+00 2.770540736275e+00 2.771020135880e+00 2.771524191508e+00 2.772052753342e+00 2.772603404408e+00 2.773179020191e+00 2.773775708024e+00 2.774396692563e+00 2.775039110952e+00 2.775701933814e+00 2.776387259232e+00 2.777092051033e+00 2.777816952096e+00 2.778562870552e+00 2.779326331764e+00 2.780109982121e+00 2.780910011449e+00 2.781729846520e+00 2.782563491016e+00 2.783415109263e+00 2.784281467075e+00 2.785164314546e+00 2.786060917042e+00 2.786969733237e+00 2.787897033564e+00 2.788830382115e+00 2.789778559324e+00 2.790736337907e+00 2.791705578840e+00 2.792682969406e+00 2.793670105409e+00 2.794664518431e+00 2.795663016432e+00 2.796671612463e+00 2.797681816076e+00 2.798699700084e+00 2.799721235797e+00 2.800741729298e+00 2.801768177746e+00 2.802790911663e+00 2.803818646572e+00 2.804841878559e+00 2.805864147856e+00 2.806884829392e+00 2.807898267689e+00 2.808908194696e+00 2.809910304889e+00 2.810908882087e+00 2.811893837279e+00 2.812872909992e+00 2.813841568248e+00 2.814796027500e+00 2.815739811297e+00 2.816666468829e+00 2.817582040778e+00 2.818477853915e+00 2.819359581145e+00 2.820220596408e+00 2.821061437554e+00 2.821882107113e+00 2.822679286147e+00 2.823455333698e+00 2.824201221645e+00 2.824926224525e+00 2.825620115645e+00 2.826285483180e+00 2.826921427785e+00 2.827523892153e+00 2.828095175702e+00 2.828629519559e+00 2.829131081909e+00 2.829591969397e+00 2.830017463993e+00 2.830400008919e+00 2.830743369938e+00 2.831043491228e+00 2.831296713724e+00 2.831508645056e+00 2.831668464244e+00 2.831782474758e+00 2.831843863108e+00 2.831854940643e+00 2.831812487886e+00 2.831711830813e+00 2.831560245784e+00 2.831343665668e+00 2.831074188548e+00 2.830738089796e+00 2.830345376006e+00 2.829883114315e+00 2.829357208960e+00 2.828765647461e+00 2.828100900823e+00 2.827371443460e+00 2.826563042985e+00 2.825688995468e+00 2.824734282011e+00 2.823704602102e+00 2.822594779763e+00 2.821405262857e+00 2.820139041441e+00 2.818780665822e+00 2.817349110117e+00 2.815820995428e+00 2.814213009430e+00 2.812510605055e+00 2.810720107409e+00 2.808838046465e+00 2.806859118233e+00 2.804789414689e+00 2.802617402450e+00 2.800353114792e+00 2.797983073295e+00 2.795518632602e+00 2.792947170470e+00 2.790271800237e+00 2.787494102119e+00 2.784604045557e+00 2.781609173995e+00 2.778502361412e+00 2.775289098917e+00 2.771956564668e+00 2.768516110486e+00 2.764956006642e+00 2.761282616029e+00 2.757491307838e+00 2.753578809337e+00 2.749548886932e+00 2.745394780295e+00 2.741122646021e+00 2.736719990768e+00 2.732199633539e+00 2.727547752844e+00 2.722771304993e+00 2.717865050751e+00 2.712828081906e+00 2.707666146775e+00 2.702363554128e+00 2.696940091138e+00 2.691370105948e+00 2.685678368966e+00 2.679839258234e+00 2.673871851675e+00 2.667765705888e+00 2.661520874090e+00 2.655140673722e+00 2.648613413904e+00 2.641959086960e+00 2.635147326088e+00 2.628210405758e+00 2.621117874359e+00 2.613891951267e+00 2.606518259896e+00 2.598998078119e+00 2.591343372069e+00 2.583528421498e+00 2.575587901729e+00 2.567480526391e+00 2.559247578730e+00 2.550850348091e+00 2.542320437049e+00 2.533638521862e+00 2.524805111258e+00 2.515839528220e+00 2.506705460462e+00 2.497447055027e+00 2.488018065577e+00 2.478466113410e+00 2.468747283837e+00 2.458893709725e+00 2.448889871704e+00 2.438731975234e+00 2.428445318281e+00 2.417990158266e+00 2.407413757060e+00 2.396668689334e+00 2.385800061333e+00 2.374772098896e+00 2.363606157620e+00 2.352300751359e+00 2.340840093147e+00 2.329258627616e+00 2.317510105944e+00 2.305647775014e+00 2.293622672821e+00 2.281474036364e+00 2.269183078462e+00 2.256748872341e+00 2.244195439446e+00 2.231484492157e+00 2.218663992303e+00 2.205685928992e+00 2.192596248104e+00 2.179363626301e+00 2.166006255832e+00 2.152526791909e+00 2.138906746091e+00 2.125180796376e+00 2.111307832085e+00 2.097334308205e+00 2.083222939635e+00 2.069004105208e+00 2.054661842530e+00 2.040199105660e+00 2.025633497962e+00 2.010940010641e+00 1.996150235186e+00 1.981235158665e+00 1.966225581856e+00 1.951100635069e+00 1.935877261461e+00 1.920549570581e+00 1.905119508542e+00 1.889597009095e+00 1.873972614498e+00 1.858258838268e+00 1.842447503879e+00 1.826551174101e+00 1.810563871641e+00 1.794493827014e+00 1.778339029642e+00 1.762108160466e+00 1.745793662505e+00 1.729407117195e+00 1.712949106453e+00 1.696418878319e+00 1.679826503878e+00 1.663162661967e+00 1.646445806288e+00 1.629663406050e+00 1.612834940098e+00 1.595949736237e+00 1.579020379465e+00 1.562047164316e+00 1.545030610207e+00 1.527985820181e+00 1.510897936139e+00 1.493795701920e+00 1.476659668662e+00 1.459514314976e+00 1.442350625927e+00 1.425178269407e+00 1.408012098704e+00 1.390834827014e+00 1.373683198983e+00 1.356530549163e+00 1.339413872047e+00 1.322315560934e+00 1.305260574726e+00 1.288249106417e+00 1.271283013990e+00 1.254387640720e+00 1.237547866902e+00 1.220799150571e+00 1.204128286983e+00 1.187563205896e+00 1.171102454832e+00 1.154763488341e+00 1.138556599011e+00 1.122494698188e+00 1.106592500043e+00 1.090857219120e+00 1.075312029389e+00 1.059962626579e+00 1.044837304218e+00 1.029936622302e+00 1.015294030732e+00 1.000912704540e+00 9.868200423341e-01 9.730347503283e-01 9.595699819014e-01 9.464601836612e-01 9.337041970909e-01 9.213515258752e-01 9.093938118139e-01 8.978805848120e-01 8.868166326069e-01 8.762294972323e-01 8.661518284359e-01 8.565831619233e-01 8.475784824902e-01 8.391224661766e-01 8.312701236102e-01 8.240177843127e-01 8.173955903030e-01 8.114257311199e-01 8.061058603276e-01 8.014780738306e-01 7.975251900048e-01 7.942821090198e-01 7.917437932109e-01 7.899167664900e-01 7.888159197493e-01 7.884184722892e-01 7.887504727635e-01 7.897827883616e-01 7.915221134826e-01 7.939571124715e-01 7.970617226393e-01 8.008457876084e-01 8.052623520087e-01 8.103198126680e-01 8.159787872218e-01 8.222204090228e-01 8.290321198366e-01 8.363621801456e-01 8.442235067225e-01 8.525452227525e-01 8.613383684603e-01 8.705483297768e-01 8.801571763148e-01 8.901444653621e-01 9.004541422903e-01 9.111030806821e-01 9.220119026768e-01 9.332009666475e-01 9.446056769865e-01 9.562213638262e-01 9.680186335509e-01 9.799577116492e-01 9.920420350693e-01 1.004208815010e+00 1.016477921103e+00 1.028788037537e+00 1.041142951193e+00 1.053510078853e+00 1.065862278478e+00 1.078200415640e+00 1.090475373219e+00 1.102698242038e+00 1.114824129840e+00 1.126853377611e+00 1.138760162023e+00 1.150525645139e+00 1.162141816024e+00 1.173582912257e+00 1.184839448355e+00 1.195896847059e+00 1.206733575031e+00 1.217342255381e+00 1.227706765041e+00 1.237807934602e+00 1.247645162178e+00 1.257188059492e+00 1.266445084033e+00 1.275381153135e+00 1.284000693981e+00 1.292288644171e+00 1.300221738700e+00 1.307815127543e+00 1.315020050634e+00 1.321867806995e+00 1.328313218859e+00 1.334365687923e+00 1.340013696509e+00 1.345231339978e+00 1.350044047531e+00 1.354398847671e+00 1.358331165883e+00 1.361798540889e+00 1.364810621238e+00 1.367363388473e+00 1.369434945920e+00 1.371039028464e+00 1.372150561158e+00 1.372783346493e+00 1.372916971326e+00 1.372560255114e+00 1.371702977069e+00 1.370347122310e+00 1.368493722370e+00 1.366134958043e+00 1.363281334933e+00 1.359925343541e+00 1.356079119751e+00 1.351735017570e+00 1.346913804597e+00 1.341605762340e+00 1.335830240825e+00 1.329588114117e+00 1.322893066984e+00 1.315759814399e+00 1.308191084920e+00 1.300218438435e+00 1.291836672987e+00 1.283083275061e+00 1.273959248940e+00 1.264499047231e+00 1.254718476820e+00 1.244634862728e+00 1.234287307408e+00 1.223686115705e+00 1.212871806243e+00 1.201862577545e+00 1.190695127636e+00 1.179398536544e+00 1.168002012091e+00 1.156542223597e+00 1.145051984145e+00 1.133561305727e+00 1.122110509434e+00 1.110731093893e+00 1.099458011443e+00 1.088328942835e+00 1.077370723412e+00 1.066629044048e+00 1.056120119457e+00 1.045892210970e+00 1.035961833104e+00 1.026361644191e+00 1.017126074209e+00 1.008260232668e+00 9.998078286654e-01 9.917667935364e-01 9.841685964672e-01 9.770179509571e-01 9.703243683019e-01 9.640968927732e-01 9.583344015334e-01 9.530382175588e-01 9.482028153724e-01 9.438186666893e-01 9.398710410960e-01 9.363525878239e-01 9.332276790701e-01 9.304924723210e-01 9.281045657128e-01 9.260422151859e-01 9.242740963440e-01 9.227551634836e-01 9.214609469395e-01 9.203367092704e-01 9.193558943533e-01 9.184602017881e-01 9.176155259136e-01 9.167671263991e-01 9.158744945838e-01 9.148896449155e-01 9.137603501125e-01 9.124508513977e-01 9.109002238833e-01 9.090855127450e-01 9.069462535727e-01 9.044568466491e-01 9.015799231047e-01 8.982783944877e-01 8.945403975053e-01 8.903333400483e-01 8.856559806197e-01 8.804981569491e-01 8.748665575838e-01 8.687741629869e-01 8.622496502619e-01 8.553222526286e-01 8.480499098541e-01 8.404880902466e-01 8.327121886018e-01 8.248161843863e-01 8.168953052513e-01 8.090775022290e-01 8.014757532970e-01 7.942486827098e-01 7.875262095038e-01 7.814807347629e-01 7.762591703986e-01 7.720203018435e-01 7.689198201136e-01 7.670797594363e-01 7.666442331629e-01 7.676827661546e-01 7.702901710979e-01 7.744843255471e-01 7.802823672656e-01 7.876510577904e-01 7.965216814343e-01 8.068067432062e-01 8.183701509911e-01 8.310797147425e-01 8.447500700130e-01 8.592195769339e-01 8.742930323995e-01 8.897846129990e-01 9.055056437115e-01 9.212837237832e-01 9.369543575427e-01 9.523564594760e-01 9.673695560743e-01 9.818685827882e-01 9.957704147852e-01 1.008996290286e+00 1.021506503274e+00 1.033269600472e+00 1.044285808709e+00 1.054570492028e+00 1.064153231095e+00 1.073092703537e+00 1.081438756953e+00 1.089270993615e+00 1.096653014242e+00 1.103666769851e+00 1.110376795330e+00 1.116844664030e+00 1.123121026185e+00 1.129234398702e+00 1.135208809260e+00 1.141032778701e+00 1.146698528993e+00 1.152152721497e+00 1.157349134246e+00 1.162209477081e+00 1.165259585897e+00 1.167172658523e+00 1.168316981557e+00 1.169186194578e+00 1.170227549137e+00 1.171669221689e+00 1.173448228955e+00 1.175215272146e+00 1.176407743571e+00 1.176425009250e+00 1.174801263613e+00 1.171311791052e+00 1.166037344217e+00 1.159336258554e+00 1.151705411512e+00 1.143642726071e+00 1.135505953441e+00 1.127402663278e+00 1.119184741034e+00 1.110546992876e+00 1.101173718251e+00 1.090886744407e+00 1.079784762310e+00 1.068283905684e+00 1.057021973245e+00 1.046685530622e+00 1.037535340970e+00 1.030930034598e+00 9.893302457936e-01 9.190574674445e-01 8.497878600416e-01 8.167924269193e-01 8.384034285255e-01 8.991118806033e-01 9.634742593250e-01 1.000056478287e+00 9.925249914553e-01 9.421516431783e-01 8.681358937010e-01 8.050568161064e-01 7.891903302348e-01 8.305757148722e-01 9.024043163358e-01 9.644670758604e-01 9.860059138525e-01 9.532121314680e-01 8.709958993755e-01 7.654487170131e-01 6.856707937280e-01 6.857186828647e-01 7.718935093368e-01 8.952598524098e-01 1.002868694360e+00 1.061658022624e+00 1.058336096681e+00 9.972021470428e-01 8.996718442042e-01 8.034728194857e-01 7.535380913509e-01 7.727422048216e-01 8.389248342860e-01 9.080856771500e-01 9.461929380413e-01 9.390031232305e-01 8.919010179973e-01 8.283149841848e-01 7.839845801560e-01 7.886859862674e-01 8.414138912024e-01 9.115306566890e-01 9.636906485791e-01 9.748762540591e-01 9.392536901448e-01 8.691872376543e-01 7.950365156369e-01 7.575547257816e-01 7.821917728957e-01 8.539365304477e-01 9.318795512119e-01 9.786435699029e-01 9.728579225956e-01 9.113796333006e-01 8.108246296518e-01 7.110095677981e-01 6.704002858176e-01 7.246604678604e-01 8.439155318555e-01 9.701622695680e-01 1.059812344098e+00 1.089839894444e+00 1.055076137273e+00 9.669701395520e-01 8.544697458864e-01 7.638185594622e-01 7.436166775427e-01 8.048401482963e-01 9.096669561713e-01 1.011201838572e+00 1.078996367480e+00 1.100831244933e+00 1.079218323830e+00 1.028100766365e+00 9.688420734479e-01 9.239290511964e-01 9.080368944840e-01 9.215445115310e-01 9.532789634996e-01 9.896012011310e-01 1.021058234827e+00 1.043247339006e+00 1.054394115737e+00 1.052429386475e+00 1.033867193616e+00 9.951782821374e-01 9.361815469931e-01 8.642333428303e-01 7.974018084293e-01 7.622805444901e-01 7.792787829236e-01 8.433601527827e-01 9.257965844933e-01 9.930720484883e-01 1.019578913062e+00 9.917558605016e-01 9.097034567291e-01 7.895128751743e-01 6.682136279144e-01 6.047026866954e-01 6.428455495552e-01 7.558114888736e-01 8.823857112001e-01 9.784566675553e-01 1.022856711115e+00 1.013019571383e+00 9.626507685515e-01 8.999219562113e-01 8.604895733691e-01 8.693896359209e-01 9.220991118705e-01 9.901352201703e-01 1.043515536885e+00 1.065121412021e+00 1.054689887554e+00 1.027649278637e+00 1.009339065878e+00 1.021783042580e+00 1.068029959434e+00 1.129098923553e+00 1.176504008441e+00 1.186340103072e+00 1.147023547201e+00 1.062751135126e+00 9.551133584481e-01 8.622074632993e-01 8.258687157023e-01 8.599573596506e-01 9.345817492568e-01 1.003427983554e+00 1.031382666324e+00 1.001935059573e+00 9.171896629175e-01 7.979148686043e-01 6.846144169344e-01 6.297366708817e-01 6.582309001446e-01 7.358746981400e-01 8.088879535183e-01 8.439361444439e-01 8.510793191833e-01
 2.986345083368e+00 2.987172230890e+00 2.987924538327e+00 2.988866535739e+00 2.990223010965e+00 2.991982233400e+00 2.993857808550e+00 2.995518000418e+00 2.996796452119e+00 2.997734909877e+00 2.998507909836e+00 2.999365492803e+00 3.000543403654e+00 3.002117986049e+00 3.003930081781e+00 3.005702258514e+00 3.007225903520e+00 3.008435408530e+00 3.009366375353e+00 3.010149745923e+00 3.011011613048e+00 3.012200779896e+00 3.013794249325e+00 3.015612964999e+00 3.017347539298e+00 3.018772981133e+00 3.019847212057e+00 3.020683137084e+00 3.021483073319e+00 3.022467125963e+00 3.023796973504e+00 3.025461231182e+00 3.027277531954e+00 3.028985685524e+00 3.030363769603e+00 3.031347545550e+00 3.032077062314e+00 3.032857378966e+00 3.033981191024e+00 3.035533644797e+00 3.037349250107e+00 3.039138089122e+00 3.040682214369e+00 3.041910718536e+00 3.042862646695e+00 3.043666385023e+00 3.044522291704e+00 3.045641751922e+00 3.047139357540e+00 3.048945833625e+00 3.050801837729e+00 3.052386736887e+00 3.053497137707e+00 3.054219090074e+00 3.054882519897e+00 3.055868108700e+00 3.057330438666e+00 3.059138523579e+00 3.060990028348e+00 3.062631011056e+00 3.063966217641e+00 3.065034591625e+00 3.065961030758e+00 3.066883338465e+00 3.067947086595e+00 3.069277875065e+00 3.070916469895e+00 3.072750163860e+00 3.074501189800e+00 3.075880316150e+00 3.076799139844e+00 3.077473260814e+00 3.078289443408e+00 3.079541480735e+00 3.081226889902e+00 3.083075268928e+00 3.084747490496e+00 3.086069951603e+00 3.087117420180e+00 3.088088798856e+00 3.089129185452e+00 3.090244000260e+00 3.091381877442e+00 3.092548412227e+00 3.093830367718e+00 3.095284971917e+00 3.096814451258e+00 3.098170895796e+00 3.099117038727e+00 3.099642217692e+00 3.100047658380e+00 3.100778798704e+00 3.102117550954e+00 3.103944966903e+00 3.105811661229e+00 3.107217300577e+00 3.107965838882e+00 3.108293772278e+00 3.108708668429e+00 3.109650749637e+00 3.111205305374e+00 3.113077961771e+00 3.114830733417e+00 3.116173506246e+00 3.117123540644e+00 3.117920216968e+00 3.118835417534e+00 3.119985263782e+00 3.121301491281e+00 3.122654045609e+00 3.123985105717e+00 3.125329925035e+00 3.126726623276e+00 3.128121188075e+00 3.129342738355e+00 3.130256200405e+00 3.130890689889e+00 3.131505008855e+00 3.132447004867e+00 3.133905776408e+00 3.135739504745e+00 3.137519219577e+00 3.138786795330e+00 3.139378867080e+00 3.139559906573e+00 3.139882102043e+00 3.140843694261e+00 3.142563212725e+00 3.144696368853e+00 3.146650682252e+00 3.147961951393e+00 3.148569102581e+00 3.148826107001e+00 3.149273242563e+00 3.150310435068e+00 3.151971381193e+00 3.153940577996e+00 3.155758255728e+00 3.157085520464e+00 3.157856684258e+00 3.158297986034e+00 3.158785494449e+00 3.159635216930e+00 3.160951483565e+00 3.162584214310e+00 3.164235616332e+00 3.165608728722e+00 3.166573026180e+00 3.167232666746e+00 3.167842531514e+00 3.168654309597e+00 3.169781223056e+00 3.171158886923e+00 3.172604360027e+00 3.173920233248e+00 3.175010478325e+00 3.175899323295e+00 3.176684398006e+00 3.177501448366e+00 3.178447623505e+00 3.179565460461e+00 3.180811522233e+00 3.182087147961e+00 3.183286347582e+00 3.184344842413e+00 3.185275812563e+00 3.186171706484e+00 3.187134884549e+00 3.188207746596e+00 3.189366282012e+00 3.190540866454e+00 3.191666888315e+00 3.192718918926e+00 3.193717126751e+00 3.194697389067e+00 3.195674962996e+00 3.196662201636e+00 3.197668847973e+00 3.198694891086e+00 3.199734979561e+00 3.200778968262e+00 3.201811786673e+00 3.202823376031e+00 3.203813088999e+00 3.204795509283e+00 3.205785166901e+00 3.206777983376e+00 3.207774774913e+00 3.208780903927e+00 3.209785476823e+00 3.210784403768e+00 3.211775619483e+00 3.212757430206e+00 3.213730775761e+00 3.214704236010e+00 3.215680382997e+00 3.216656459709e+00 3.217633475045e+00 3.218607425300e+00 3.219578346534e+00 3.220542205303e+00 3.221501848446e+00 3.222462023405e+00 3.223421298453e+00 3.224377295331e+00 3.225327936595e+00 3.226271897011e+00 3.227207908958e+00 3.228144595248e+00 3.229083590069e+00 3.230019761536e+00 3.230943828300e+00 3.231863455363e+00 3.232783825527e+00 3.233708736885e+00 3.234638017589e+00 3.235563373502e+00 3.236476734038e+00 3.237384380733e+00 3.238296346957e+00 3.239210313717e+00 3.240117166725e+00 3.241012771779e+00 3.241898861331e+00 3.242781295197e+00 3.243666454527e+00 3.244553758222e+00 3.245436656769e+00 3.246308174633e+00 3.247181784727e+00 3.248058605429e+00 3.248936318921e+00 3.249811534559e+00 3.250677181169e+00 3.251533563976e+00 3.252387437857e+00 3.253244469219e+00 3.254095707778e+00 3.254938514233e+00 3.255776155232e+00 3.256610631896e+00 3.257444379663e+00 3.258280343121e+00 3.259113749849e+00 3.259936830341e+00 3.260758110327e+00 3.261578964140e+00 3.262399023936e+00 3.263216391891e+00 3.264025193285e+00 3.264827968160e+00 3.265622972257e+00 3.266422138573e+00 3.267214660119e+00 3.268003135043e+00 3.268788800807e+00 3.269570209700e+00 3.270349161885e+00 3.271126935128e+00 3.271902031547e+00 3.272668308288e+00 3.273430096002e+00 3.274193115363e+00 3.274950484619e+00 3.275700832691e+00 3.276447199388e+00 3.277190949670e+00 3.277931799331e+00 3.278668689325e+00 3.279404050145e+00 3.280132903788e+00 3.280857335314e+00 3.281579760061e+00 3.282298288887e+00 3.283009824484e+00 3.283719549026e+00 3.284423324142e+00 3.285122078896e+00 3.285819665713e+00 3.286512257440e+00 3.287198776806e+00 3.287883473200e+00 3.288564501608e+00 3.289239881044e+00 3.289914030730e+00 3.290582689792e+00 3.291244992877e+00 3.291902746762e+00 3.292558648125e+00 3.293208949046e+00 3.293853281151e+00 3.294497439287e+00 3.295133122717e+00 3.295765870266e+00 3.296393234231e+00 3.297016765090e+00 3.297636385704e+00 3.298250883046e+00 3.298862147497e+00 3.299466272207e+00 3.300065910455e+00 3.300664229920e+00 3.301253472618e+00 3.301843754057e+00 3.302425586982e+00 3.303003217743e+00 3.303577527227e+00 3.304144677880e+00 3.304709579360e+00 3.305269965220e+00 3.305825033131e+00 3.306374237361e+00 3.306918011874e+00 3.307457804965e+00 3.307990440975e+00 3.308521851238e+00 3.309048732988e+00 3.309569878754e+00 3.310084935715e+00 3.310595880360e+00 3.311100844263e+00 3.311598677528e+00 3.312093866229e+00 3.312581904250e+00 3.313066335008e+00 3.313547074840e+00 3.314020720669e+00 3.314489780242e+00 3.314953868412e+00 3.315413221590e+00 3.315866999620e+00 3.316314832241e+00 3.316758005300e+00 3.317192227042e+00 3.317623100414e+00 3.318050965541e+00 3.318473297907e+00 3.318891526623e+00 3.319303324066e+00 3.319707260906e+00 3.320106670741e+00 3.320500029482e+00 3.320885681838e+00 3.321269305595e+00 3.321647328770e+00 3.322019876261e+00 3.322387089617e+00 3.322745727018e+00 3.323099568930e+00 3.323448025835e+00 3.323788303286e+00 3.324124738661e+00 3.324455911376e+00 3.324781554025e+00 3.325099465697e+00 3.325411136009e+00 3.325717856004e+00 3.326018323315e+00 3.326312070835e+00 3.326600172001e+00 3.326882652148e+00 3.327159283716e+00 3.327429358580e+00 3.327693313932e+00 3.327951287680e+00 3.328202898418e+00 3.328447950929e+00 3.328688086845e+00 3.328919682966e+00 3.329147562342e+00 3.329366790749e+00 3.329581193785e+00 3.329789141127e+00 3.329991429005e+00 3.330184618723e+00 3.330371591448e+00 3.330555455810e+00 3.330730403601e+00 3.330899918563e+00 3.331063190581e+00 3.331217406454e+00 3.331368032789e+00 3.331508319483e+00 3.331642932407e+00 3.331773535426e+00 3.331895521659e+00 3.332012702821e+00 3.332120826931e+00 3.332220961996e+00 3.332314571665e+00 3.332401596101e+00 3.332484385246e+00 3.332559038319e+00 3.332628001796e+00 3.332686997658e+00 3.332739312001e+00 3.332786139096e+00 3.332822746570e+00 3.332855904212e+00 3.332883421180e+00 3.332904500690e+00 3.332915112400e+00 3.332919637650e+00 3.332916236755e+00 3.332907469194e+00 3.332891855212e+00 3.332868770110e+00 3.332836757027e+00 3.332798772508e+00 3.332752173137e+00 3.332699015067e+00 3.332638456377e+00 3.332569342899e+00 3.332494738721e+00 3.332412042486e+00 3.332317379480e+00 3.332218990671e+00 3.332112020523e+00 3.331998205561e+00 3.331878476269e+00 3.331747700416e+00 3.331610656055e+00 3.331465081053e+00 3.331313171475e+00 3.331154376232e+00 3.330988565266e+00 3.330814265612e+00 3.330631405031e+00 3.330440850601e+00 3.330244001892e+00 3.330036350831e+00 3.329824323189e+00 3.329603758847e+00 3.329373178275e+00 3.329135208983e+00 3.328888725080e+00 3.328633892198e+00 3.328370680162e+00 3.328100192948e+00 3.327822372518e+00 3.327534705606e+00 3.327239435546e+00 3.326936470391e+00 3.326624518857e+00 3.326304118205e+00 3.325975916025e+00 3.325637698711e+00 3.325294017430e+00 3.324940668683e+00 3.324580238166e+00 3.324209786168e+00 3.323830081216e+00 3.323441428900e+00 3.323043830994e+00 3.322639381541e+00 3.322226911114e+00 3.321806572901e+00 3.321373318041e+00 3.320933370143e+00 3.320486575373e+00 3.320030943103e+00 3.319566270087e+00 3.319092987567e+00 3.318609743478e+00 3.318117976793e+00 3.317618753497e+00 3.317110302354e+00 3.316594204942e+00 3.316067113154e+00 3.315529151557e+00 3.314982793521e+00 3.314428935409e+00 3.313863665019e+00 3.313292187462e+00 3.312711593296e+00 3.312117763874e+00 3.311516511669e+00 3.310907714468e+00 3.310290423392e+00 3.309663172955e+00 3.309027501546e+00 3.308381365352e+00 3.307725078091e+00 3.307060145447e+00 3.306386240994e+00 3.305705446275e+00 3.305013114661e+00 3.304311741703e+00 3.303598489084e+00 3.302876824460e+00 3.302149435432e+00 3.301407636001e+00 3.300657409975e+00 3.299898340234e+00 3.299129032700e+00 3.298348920002e+00 3.297561875401e+00 3.296764217305e+00 3.295955517306e+00 3.295140147250e+00 3.294312277579e+00 3.293475861314e+00 3.292630002204e+00 3.291772234890e+00 3.290907851637e+00 3.290031221319e+00 3.289144315292e+00 3.288250243804e+00 3.287343411496e+00 3.286429275180e+00 3.285501739795e+00 3.284566225532e+00 3.283620429251e+00 3.282665150971e+00 3.281700220046e+00 3.280724970092e+00 3.279738236719e+00 3.278743108865e+00 3.277738452239e+00 3.276722982052e+00 3.275697840745e+00 3.274661633691e+00 3.273615050629e+00 3.272558719156e+00 3.271492608959e+00 3.270415886875e+00 3.269329449400e+00 3.268230720523e+00 3.267123549850e+00 3.266007075367e+00 3.264877282988e+00 3.263739954462e+00 3.262592118801e+00 3.261433856714e+00 3.260264315589e+00 3.259085594724e+00 3.257895857323e+00 3.256697897182e+00 3.255484653976e+00 3.254265858435e+00 3.253036292838e+00 3.251794361289e+00 3.250544203394e+00 3.249283189121e+00 3.248009610141e+00 3.246728524356e+00 3.245433396931e+00 3.244131321044e+00 3.242818673535e+00 3.241493000327e+00 3.240161547604e+00 3.238814811893e+00 3.237461003292e+00 3.236095362853e+00 3.234719003066e+00 3.233334063190e+00 3.231938821145e+00 3.230531930245e+00 3.229115635058e+00 3.227687103465e+00 3.226249470823e+00 3.224803395558e+00 3.223343877093e+00 3.221875860939e+00 3.220397173838e+00 3.218907808634e+00 3.217408519074e+00 3.215898689336e+00 3.214380073662e+00 3.212850439751e+00 3.211310539392e+00 3.209759319432e+00 3.208199642385e+00 3.206627340670e+00 3.205048912690e+00 3.203457774825e+00 3.201856074242e+00 3.200244583847e+00 3.198622439578e+00 3.196991789128e+00 3.195350631201e+00 3.193699360556e+00 3.192040080701e+00 3.190368023450e+00 3.188687583595e+00 3.186997288273e+00 3.185295705642e+00 3.183584865714e+00 3.181866298173e+00 3.180136565720e+00 3.178396934945e+00 3.176648214180e+00 3.174890385401e+00 3.173121201966e+00 3.171342741034e+00 3.169554898366e+00 3.167757882628e+00 3.165952321299e+00 3.164137438058e+00 3.162312619116e+00 3.160477760542e+00 3.158632555899e+00 3.156780688423e+00 3.154917697072e+00 3.153047143050e+00 3.151167030753e+00 3.149278665983e+00 3.147379426624e+00 3.145474314193e+00 3.143556848391e+00 3.141631894622e+00 3.139699598930e+00 3.137756495781e+00 3.135808649553e+00 3.133848292064e+00 3.131881443088e+00 3.129905310792e+00 3.127920358838e+00 3.125927755809e+00 3.123926322307e+00 3.121918013741e+00 3.119901482343e+00 3.117876461484e+00 3.115844753190e+00 3.113802881653e+00 3.111755602851e+00 3.109701097278e+00 3.107637529209e+00 3.105564986919e+00 3.103489158760e+00 3.101403390651e+00 3.099310945184e+00 3.097211475464e+00 3.095103920553e+00 3.092991110067e+00 3.090871330176e+00 3.088744484412e+00 3.086609525434e+00 3.084470974740e+00 3.082323611169e+00 3.080170076689e+00 3.078010822957e+00 3.075845899597e+00 3.073675289048e+00 3.071498704209e+00 3.069314518749e+00 3.067127515653e+00 3.064934329976e+00 3.062734831663e+00 3.060531590517e+00 3.058320446570e+00 3.056107064153e+00 3.053888474978e+00 3.051663521585e+00 3.049436135039e+00 3.047202117074e+00 3.044966132855e+00 3.042724917885e+00 3.040479509252e+00 3.038230266545e+00 3.035976666393e+00 3.033720716591e+00 3.031459567964e+00 3.029196726123e+00 3.026931004741e+00 3.024660961070e+00 3.022390520328e+00 3.020115822562e+00 3.017838628634e+00 3.015558222880e+00 3.013278428013e+00 3.010994925835e+00 3.008710102444e+00 3.006423394117e+00 3.004134970320e+00 3.001845456823e+00 2.999554662118e+00 2.997264268441e+00 2.994972228793e+00 2.992679151735e+00 2.990386731527e+00 2.988094666602e+00 2.985802282422e+00 2.983510028131e+00 2.981218248041e+00 2.978926125640e+00 2.976637798956e+00 2.974348479718e+00 2.972060758326e+00 2.969776387922e+00 2.967489434168e+00 2.965210185641e+00 2.962928663113e+00 2.960652475010e+00 2.958376501322e+00 2.956105322008e+00 2.953836967771e+00 2.951571259157e+00 2.949310610021e+00 2.947050195704e+00 2.944795733117e+00 2.942547028968e+00 2.940303127237e+00 2.938063234429e+00 2.935827269223e+00 2.933597883243e+00 2.931373673224e+00 2.929154396234e+00 2.926943007125e+00 2.924736397463e+00 2.922536669685e+00 2.920342884859e+00 2.918158390090e+00 2.915979634525e+00 2.913807671927e+00 2.911645686606e+00 2.909490061354e+00 2.907344418196e+00 2.905205858933e+00 2.903076674152e+00 2.900956198265e+00 2.898847308458e+00 2.896748162207e+00 2.894656876924e+00 2.892575968726e+00 2.890506904970e+00 2.888448232262e+00 2.886399913639e+00 2.884363077799e+00 2.882337943679e+00 2.880325223612e+00 2.878325067412e+00 2.876337452373e+00 2.874360780717e+00 2.872400098844e+00 2.870450828373e+00 2.868516768415e+00 2.866595729102e+00 2.864688595122e+00 2.862798644629e+00 2.860920101009e+00 2.859057126450e+00 2.857210516762e+00 2.855379511807e+00 2.853564740353e+00 2.851763169756e+00 2.849981382639e+00 2.848215035621e+00 2.846466712062e+00 2.844734191582e+00 2.843018434705e+00 2.841322822485e+00 2.839644669302e+00 2.837984493400e+00 2.836343879108e+00 2.834722683238e+00 2.833119462062e+00 2.831535739847e+00 2.829972062660e+00 2.828429956931e+00 2.826905400207e+00 2.825404181397e+00 2.823921194779e+00 2.822459120646e+00 2.821019646412e+00 2.819600119664e+00 2.818203761154e+00 2.816828666065e+00 2.815477634319e+00 2.814145591378e+00 2.812840108077e+00 2.811554650261e+00 2.810292862488e+00 2.809056930275e+00 2.807841231787e+00 2.806653213760e+00 2.805484474865e+00 2.804342297331e+00 2.803223811224e+00 2.802127946579e+00 2.801060878611e+00 2.800014559152e+00 2.798996816222e+00 2.797999421090e+00 2.797033427877e+00 2.796089031834e+00 2.795168266125e+00 2.794278937221e+00 2.793410392349e+00 2.792574395908e+00 2.791757613100e+00 2.790968765876e+00 2.790206127970e+00 2.789470438948e+00 2.788764372027e+00 2.788078312722e+00 2.787423800600e+00 2.786792420464e+00 2.786189958006e+00 2.785612646419e+00 2.785062522174e+00 2.784539571418e+00 2.784041229730e+00 2.783573319379e+00 2.783128698594e+00 2.782712241984e+00 2.782322689546e+00 2.781958584876e+00 2.781621851704e+00 2.781308224970e+00 2.781027377214e+00 2.780767283018e+00 2.780534480014e+00 2.780326835217e+00 2.780144362480e+00 2.779989373686e+00 2.779858103310e+00 2.779753927923e+00 2.779672033965e+00 2.779617020398e+00 2.779586173474e+00 2.779577351224e+00 2.779595555308e+00 2.779635411001e+00 2.779703214603e+00 2.779789725929e+00 2.779899832243e+00 2.780034445957e+00 2.780188981956e+00 2.780366473640e+00 2.780564987162e+00 2.780785776251e+00 2.781026093649e+00 2.781284900131e+00 2.781567444575e+00 2.781863132120e+00 2.782183592541e+00 2.782518896862e+00 2.782874934015e+00 2.783246818117e+00 2.783637520578e+00 2.784042225470e+00 2.784462419380e+00 2.784899845315e+00 2.785348204375e+00 2.785813537945e+00 2.786293063031e+00 2.786782515566e+00 2.787284570817e+00 2.787795104449e+00 2.788321574904e+00 2.788855061733e+00 2.789398912160e+00 2.789947608475e+00 2.790506386744e+00 2.791071426244e+00 2.791641122481e+00 2.792220607508e+00 2.792797769731e+00 2.793384897667e+00 2.793970919304e+00 2.794558892626e+00 2.795147363691e+00 2.795736788506e+00 2.796325154288e+00 2.796908934677e+00 2.797493784443e+00 2.798070413903e+00 2.798644096661e+00 2.799210527001e+00 2.799769441894e+00 2.800321387439e+00 2.800862496253e+00 2.801397968156e+00 2.801914552935e+00 2.802423443690e+00 2.802917607984e+00 2.803396247558e+00 2.803860900779e+00 2.804306312904e+00 2.804734575038e+00 2.805139550748e+00 2.805527610687e+00 2.805890155979e+00 2.806231172979e+00 2.806548898692e+00 2.806836880614e+00 2.807100148555e+00 2.807331304556e+00 2.807536461227e+00 2.807706421460e+00 2.807848286162e+00 2.807951948157e+00 2.808021948870e+00 2.808056506124e+00 2.808050336921e+00 2.808005403996e+00 2.807915511398e+00 2.807789252629e+00 2.807614784836e+00 2.807396119713e+00 2.807130319066e+00 2.806812895454e+00 2.806450851906e+00 2.806030766999e+00 2.805564733141e+00 2.805035511135e+00 2.804456481250e+00 2.803816123920e+00 2.803119256139e+00 2.802361286935e+00 2.801536881573e+00 2.800655304664e+00 2.799702053019e+00 2.798687081436e+00 2.797597826945e+00 2.796443853836e+00 2.795215285514e+00 2.793910900114e+00 2.792538928009e+00 2.791080054531e+00 2.789551456739e+00 2.787937968131e+00 2.786247679739e+00 2.784470079028e+00 2.782610473949e+00 2.780666435982e+00 2.778629676160e+00 2.776510844076e+00 2.774295721535e+00 2.771995457609e+00 2.769593254219e+00 2.767103500720e+00 2.764512131327e+00 2.761822543344e+00 2.759039519241e+00 2.756147103116e+00 2.753157969607e+00 2.750060665566e+00 2.746864058379e+00 2.743553966756e+00 2.740139515784e+00 2.736613142255e+00 2.732977986344e+00 2.729230981554e+00 2.725366434484e+00 2.721393959902e+00 2.717296854027e+00 2.713090499702e+00 2.708757063256e+00 2.704312622362e+00 2.699739460978e+00 2.695046778448e+00 2.690230641712e+00 2.685286319629e+00 2.680222825819e+00 2.675021964954e+00 2.669705374203e+00 2.664247212078e+00 2.658670036252e+00 2.652952923532e+00 2.647108950509e+00 2.641130088061e+00 2.635015129931e+00 2.628770668554e+00 2.622379903218e+00 2.615867076413e+00 2.609200432158e+00 2.602411096665e+00 2.595468880290e+00 2.588397383886e+00 2.581180408353e+00 2.573819613269e+00 2.566326614041e+00 2.558678071137e+00 2.550901749361e+00 2.542963935565e+00 2.534902411039e+00 2.526677570839e+00 2.518323289982e+00 2.509816699717e+00 2.501162774078e+00 2.492374592976e+00 2.483422030949e+00 2.474347779167e+00 2.465103673898e+00 2.455734420118e+00 2.446201654919e+00 2.436534464387e+00 2.426717344406e+00 2.416750405050e+00 2.406649637382e+00 2.396383111636e+00 2.385994561769e+00 2.375438303337e+00 2.364757603424e+00 2.353917787713e+00 2.342940562230e+00 2.331822078281e+00 2.320550779681e+00 2.309154751252e+00 2.297593444776e+00 2.285915925729e+00 2.274075698358e+00 2.262113124114e+00 2.250001390650e+00 2.237750542633e+00 2.225374683507e+00 2.212843671546e+00 2.200199584577e+00 2.187398380097e+00 2.174484780979e+00 2.161424180338e+00 2.148239498020e+00 2.134926207941e+00 2.121474777927e+00 2.107913690792e+00 2.094205661616e+00 2.080394309366e+00 2.066440627359e+00 2.052380339308e+00 2.038192480300e+00 2.023885031467e+00 2.009469183510e+00 1.994923806454e+00 1.980281849640e+00 1.965511960836e+00 1.950645456371e+00 1.935658691412e+00 1.920572675605e+00 1.905381629115e+00 1.890083557126e+00 1.874691202712e+00 1.859193620404e+00 1.843605810057e+00 1.827918515473e+00 1.812144711235e+00 1.796277947994e+00 1.780325086115e+00 1.764285885703e+00 1.748166504754e+00 1.731963828056e+00 1.715688121236e+00 1.699335160672e+00 1.682911002657e+00 1.666419133133e+00 1.649860137856e+00 1.633243574292e+00 1.616559396508e+00 1.599827182145e+00 1.583036986268e+00 1.566202884936e+00 1.549321734486e+00 1.532396760466e+00 1.515441955335e+00 1.498445304089e+00 1.481431675928e+00 1.464382199733e+00 1.447325564225e+00 1.430246578035e+00 1.413162133097e+00 1.396080131808e+00 1.378989607889e+00 1.361923127175e+00 1.344857433759e+00 1.327829128429e+00 1.310816410854e+00 1.293849422797e+00 1.276923822234e+00 1.260047677156e+00 1.243242212921e+00 1.226495488080e+00 1.209841106611e+00 1.193264865251e+00 1.176798995894e+00 1.160436311673e+00 1.144201879497e+00 1.128100062274e+00 1.112144975709e+00 1.096354832688e+00 1.080736052888e+00 1.065311438870e+00 1.050087362833e+00 1.035090746587e+00 1.020323847752e+00 1.005822424993e+00 9.915855629703e-01 9.776497317507e-01 9.640237202675e-01 9.507281224535e-01 9.377938217956e-01 9.252197261583e-01 9.130624445544e-01 9.013035953163e-01 8.900064758454e-01 8.791618172250e-01 8.688116385362e-01 8.589757753879e-01 8.496612844054e-01 8.409248482940e-01 8.327439190877e-01 8.251883717204e-01 8.182340610926e-01 8.119301893077e-01 8.062841025980e-01 8.013033445644e-01 7.970273604722e-01 7.934334598367e-01 7.905681388723e-01 7.884061950104e-01 7.869763251932e-01 7.862704284795e-01 7.862840909668e-01 7.870326115417e-01 7.884835059364e-01 7.906534903104e-01 7.935127178918e-01 7.970579776770e-01 8.012754688482e-01 8.061318774115e-01 8.116283886080e-01 8.177229065629e-01 8.244065117437e-01 8.316493281178e-01 8.394188271121e-01 8.477065705172e-01 8.564580048683e-01 8.656731467127e-01 8.752989608684e-01 8.853253085692e-01 8.957180643897e-01 9.064359708533e-01 9.174784417654e-01 9.287821759367e-01 9.403556783766e-01 9.521390370498e-01 9.641286605179e-01 9.762899815002e-01 9.885919241657e-01 1.001027898635e+00 1.013544248295e+00 1.026153438804e+00 1.038794685860e+00 1.051476365624e+00 1.064160461853e+00 1.076826615310e+00 1.089467067071e+00 1.102039784051e+00 1.114551919480e+00 1.126958253288e+00 1.139262474079e+00 1.151432793975e+00 1.163457912691e+00 1.175322226293e+00 1.187002971635e+00 1.198491892378e+00 1.209769309120e+00 1.220821460067e+00 1.231631651200e+00 1.242191362113e+00 1.252477835859e+00 1.262488485767e+00 1.272193525591e+00 1.281601125127e+00 1.290679779093e+00 1.299426780172e+00 1.307831737207e+00 1.315869529888e+00 1.323553890216e+00 1.330837955886e+00 1.337748171591e+00 1.344242494053e+00 1.350328899241e+00 1.355996680965e+00 1.361217742574e+00 1.366014533381e+00 1.370336542778e+00 1.374216195974e+00 1.377614239116e+00 1.380535770128e+00 1.382977261647e+00 1.384911675643e+00 1.386357904246e+00 1.387286077549e+00 1.387708237889e+00 1.387607004245e+00 1.386985274183e+00 1.385836147849e+00 1.384154789456e+00 1.381941574815e+00 1.379191453100e+00 1.375909696000e+00 1.372088109811e+00 1.367740016544e+00 1.362851146867e+00 1.357443061117e+00 1.351503759091e+00 1.345053046338e+00 1.338088675428e+00 1.330623495713e+00 1.322671023565e+00 1.314230179267e+00 1.305332416673e+00 1.295972306042e+00 1.286185773217e+00 1.275976247957e+00 1.265369675314e+00 1.254391876881e+00 1.243053017123e+00 1.231394931371e+00 1.219428603705e+00 1.207194154505e+00 1.194714818826e+00 1.182025620823e+00 1.169160378035e+00 1.156151023316e+00 1.143036975286e+00 1.129857828588e+00 1.116645166735e+00 1.103449961450e+00 1.090304668508e+00 1.077255094058e+00 1.064347472363e+00 1.051611231211e+00 1.039109573552e+00 1.026862325962e+00 1.014931814560e+00 1.003346118494e+00 9.921471215523e-01 9.813798966400e-01 9.710636542012e-01 9.612535709592e-01 9.519583887418e-01 9.432223135977e-01 9.350588270760e-01 9.274914114672e-01 9.205331355743e-01 9.141965186254e-01 9.084876276569e-01 9.034040279936e-01 8.989490675725e-01 8.951013970435e-01 8.918638319446e-01 8.891951469334e-01 8.870923690348e-01 8.855111783033e-01 8.844233461695e-01 8.837957127478e-01 8.835748896894e-01 8.837319040106e-01 8.842015723985e-01 8.849493148084e-01 8.859083250053e-01 8.870342805741e-01 8.882658224904e-01 8.895486052708e-01 8.908265004410e-01 8.920369492992e-01 8.931367992722e-01 8.940522536717e-01 8.947512937504e-01 8.951651263870e-01 8.952566469635e-01 8.949821679229e-01 8.942908043565e-01 8.931627238211e-01 8.915586320290e-01 8.894595929468e-01 8.868527712362e-01 8.837284290229e-01 8.800881896597e-01 8.759528216627e-01 8.713306112144e-01 8.662731827191e-01 8.608146234710e-01 8.550198723013e-01 8.489640176922e-01 8.427242153668e-01 8.364133511175e-01 8.301241461252e-01 8.240023363521e-01 8.181577030395e-01 8.127485103371e-01 8.079120888477e-01 8.037968209384e-01 8.005567569871e-01 7.983137179396e-01 7.972151966232e-01 7.973491701025e-01 7.988274437117e-01 8.016942577562e-01 8.059949902714e-01 8.117304202093e-01 8.188663639166e-01 8.273489842989e-01 8.370801741989e-01 8.479559088177e-01 8.598188693975e-01 8.725276007898e-01 8.859026837101e-01 8.997713554147e-01 9.139528654208e-01 9.282696214031e-01 9.425563992627e-01 9.566474313598e-01 9.704111036369e-01 9.837115768477e-01 9.964548656181e-01 1.008549168909e+00 1.019946207857e+00 1.030604024721e+00 1.040517083888e+00 1.049699097672e+00 1.058180485405e+00 1.066027671871e+00 1.073299209210e+00 1.080088975475e+00 1.086481430026e+00 1.092576290274e+00 1.098465005399e+00 1.104229595461e+00 1.109946156748e+00 1.115664019371e+00 1.121418841305e+00 1.127207809673e+00 1.133019685385e+00 1.138794088353e+00 1.144465576547e+00 1.149928839937e+00 1.153524203322e+00 1.156024688791e+00 1.157774733794e+00 1.159247536574e+00 1.160861926424e+00 1.162823928728e+00 1.165050639515e+00 1.167178552111e+00 1.168639828396e+00 1.168842027343e+00 1.167328925165e+00 1.163900465875e+00 1.158665235851e+00 1.152016319056e+00 1.144489565810e+00 1.136619656538e+00 1.128801293413e+00 1.121170385432e+00 1.113596491027e+00 1.105781736018e+00 1.097402592450e+00 1.088247492252e+00 1.078362253530e+00 1.068079579074e+00 1.057930837460e+00 1.048484687084e+00 1.040012735414e+00 1.033858344536e+00 9.931661694505e-01 9.225795438598e-01 8.516363679253e-01 8.159900483924e-01 8.352207119531e-01 8.949830977607e-01 9.600224138574e-01 9.984769321534e-01 9.934204370410e-01 9.453690411137e-01 8.724167358884e-01 8.076836136573e-01 7.866924238543e-01 8.210040501627e-01 8.863555878198e-01 9.439089606780e-01 9.632859715845e-01 9.308622080338e-01 8.519031474478e-01 7.530010690951e-01 6.828531014316e-01 6.915897292567e-01 7.806329051824e-01 9.013736806565e-01 1.003345967614e+00 1.055088215384e+00 1.044163284683e+00 9.755341774591e-01 8.716510844718e-01 7.724584016430e-01 7.261060690123e-01 7.554879758269e-01 8.336816045998e-01 9.131543835835e-01 9.591551745133e-01 9.574923754395e-01 9.131870453100e-01 8.484774028683e-01 7.975844066070e-01 7.908315527264e-01 8.311874667872e-01 8.919239666231e-01 9.392589437668e-01 9.506470606285e-01 9.207985752143e-01 8.627455133793e-01 8.063311011387e-01 7.876888280115e-01 8.240460038618e-01 8.967404179476e-01 9.677273301059e-01 1.003481065796e+00 9.852163376293e-01 9.115506006362e-01 8.008839562221e-01 6.958727208043e-01 6.585181214935e-01 7.225004984505e-01 8.506277953266e-01 9.818405847739e-01 1.073112522853e+00 1.102689648441e+00 1.066673249844e+00 9.777017798375e-01 8.656493378036e-01 7.767014897458e-01 7.574060309076e-01 8.163645250510e-01 9.159060153004e-01 1.010573078309e+00 1.071389389581e+00 1.087789471821e+00 1.064284609337e+00 1.016946279930e+00 9.684215586760e-01 9.398257585710e-01 9.409037383252e-01 9.660091428304e-01 1.000629690686e+00 1.031421857638e+00 1.051671582567e+00 1.060992011233e+00 1.061971641999e+00 1.056131123094e+00 1.041729553575e+00 1.014723678980e+00 9.723768629913e-01 9.177412008850e-01 8.627915708322e-01 8.272941305732e-01 8.292609828330e-01 8.703792642949e-01 9.318548590677e-01 9.857507599350e-01 1.007661953833e+00 9.832043839856e-01 9.107653137357e-01 8.036661665610e-01 6.933490800329e-01 6.282271709519e-01 6.464058166882e-01 7.324395070208e-01 8.359881076462e-01 9.157048883050e-01 9.505690283715e-01 9.378519028162e-01 8.910294161534e-01 8.374808047468e-01 8.102325614112e-01 8.291624710487e-01 8.853406859298e-01 9.503003180721e-01 9.970804972788e-01 1.012168176153e+00 9.986329541521e-01 9.746928764412e-01 9.667766917193e-01 9.943545431674e-01 1.054978157193e+00 1.125415111059e+00 1.176436098590e+00 1.185770584394e+00 1.144443986981e+00 1.059716633556e+00 9.565419453497e-01 8.754888569439e-01 8.562851423324e-01 9.052257581537e-01 9.872888845160e-01 1.056596378750e+00 1.080258182827e+00 1.043894702775e+00 9.516789104248e-01 8.267463922014e-01 7.122795724825e-01 6.617413410949e-01 6.964804565321e-01 7.780022212419e-01 8.511461539482e-01 8.817257835993e-01 8.802535695134e-01
 3.003703920943e+00 3.004562451429e+00 3.005343916617e+00 3.006319776561e+00 3.007715211003e+00 3.009514399642e+00 3.011428434831e+00 3.013124237599e+00 3.014438268627e+00 3.015412557274e+00 3.016219081788e+00 3.017109966433e+00 3.018325897498e+00 3.019939828113e+00 3.021792731451e+00 3.023603692659e+00 3.025163380546e+00 3.026410394126e+00 3.027378229877e+00 3.028196100508e+00 3.029092906299e+00 3.030319913283e+00 3.031950246564e+00 3.033807722635e+00 3.035580143549e+00 3.037042406574e+00 3.038154581975e+00 3.039023647210e+00 3.039857830021e+00 3.040877592340e+00 3.042245771425e+00 3.043949969388e+00 3.045807678992e+00 3.047556144381e+00 3.048972763124e+00 3.049993599801e+00 3.050756880338e+00 3.051573072474e+00 3.052733682097e+00 3.054327650311e+00 3.056184177676e+00 3.058014057877e+00 3.059600294716e+00 3.060865173018e+00 3.061854088810e+00 3.062694767936e+00 3.063589837542e+00 3.064749800502e+00 3.066288489450e+00 3.068134914854e+00 3.070030778502e+00 3.071656094827e+00 3.072807097159e+00 3.073564179717e+00 3.074264964171e+00 3.075288148306e+00 3.076791682793e+00 3.078640821658e+00 3.080534331059e+00 3.082217669482e+00 3.083591651883e+00 3.084698932373e+00 3.085664785943e+00 3.086629151626e+00 3.087733891724e+00 3.089106305403e+00 3.090784834417e+00 3.092659526719e+00 3.094453007622e+00 3.095874890464e+00 3.096835196661e+00 3.097549465698e+00 3.098403811840e+00 3.099692013775e+00 3.101420185233e+00 3.103311104979e+00 3.105030495714e+00 3.106395610514e+00 3.107484611420e+00 3.108497103674e+00 3.109577733119e+00 3.110735174843e+00 3.111914935319e+00 3.113125304111e+00 3.114450139818e+00 3.115949645680e+00 3.117524453681e+00 3.118925417276e+00 3.119912839755e+00 3.120479242953e+00 3.120923861830e+00 3.121697204104e+00 3.123079190655e+00 3.124954210929e+00 3.126868666173e+00 3.128318143843e+00 3.129109838570e+00 3.129475572141e+00 3.129930013948e+00 3.130916976828e+00 3.132518532477e+00 3.134440919535e+00 3.136239405381e+00 3.137626601131e+00 3.138617245927e+00 3.139456332509e+00 3.140414518739e+00 3.141609189592e+00 3.142972309946e+00 3.144371968875e+00 3.145748035220e+00 3.147137210356e+00 3.148579585901e+00 3.150020077765e+00 3.151287528330e+00 3.152248989209e+00 3.152929234003e+00 3.153586768244e+00 3.154573189865e+00 3.156081145587e+00 3.157965034636e+00 3.159793828013e+00 3.161108026427e+00 3.161746215972e+00 3.161971101011e+00 3.162338590793e+00 3.163345398153e+00 3.165115279294e+00 3.167297961639e+00 3.169301353045e+00 3.170660855695e+00 3.171314694986e+00 3.171616097499e+00 3.172106631875e+00 3.173188523683e+00 3.174896740576e+00 3.176916931318e+00 3.178787645317e+00 3.180165543981e+00 3.180983853399e+00 3.181468389551e+00 3.182000240224e+00 3.182896664700e+00 3.184263784939e+00 3.185950838071e+00 3.187655287114e+00 3.189081139849e+00 3.190094322095e+00 3.190800676610e+00 3.191457382961e+00 3.192317301509e+00 3.193494988800e+00 3.194926321209e+00 3.196423696786e+00 3.197790624537e+00 3.198929979874e+00 3.199866052849e+00 3.200701505508e+00 3.201566829734e+00 3.202563835579e+00 3.203732306183e+00 3.205030758886e+00 3.206357358327e+00 3.207610280807e+00 3.208718623433e+00 3.209699641130e+00 3.210647114752e+00 3.211662823570e+00 3.212788613533e+00 3.214001273913e+00 3.215228447168e+00 3.216407696576e+00 3.217512252337e+00 3.218563067475e+00 3.219594420106e+00 3.220624927688e+00 3.221666423337e+00 3.222723560074e+00 3.223801729201e+00 3.224896351608e+00 3.225992945921e+00 3.227079886708e+00 3.228144407149e+00 3.229188595878e+00 3.230224129540e+00 3.231267636754e+00 3.232315437354e+00 3.233367787864e+00 3.234428065619e+00 3.235487254774e+00 3.236540137064e+00 3.237585228346e+00 3.238622022943e+00 3.239651210712e+00 3.240679970301e+00 3.241711506774e+00 3.242743547422e+00 3.243775014441e+00 3.244803704632e+00 3.245830444949e+00 3.246850644525e+00 3.247866902664e+00 3.248885124072e+00 3.249900408820e+00 3.250913328325e+00 3.251919425168e+00 3.252919046767e+00 3.253912311830e+00 3.254905975887e+00 3.255903466135e+00 3.256894425253e+00 3.257878900641e+00 3.258855059438e+00 3.259833854290e+00 3.260817057380e+00 3.261804651834e+00 3.262787927209e+00 3.263760017190e+00 3.264726624393e+00 3.265696727452e+00 3.266672459910e+00 3.267636890366e+00 3.268589405796e+00 3.269534579751e+00 3.270475989975e+00 3.271421898426e+00 3.272369190257e+00 3.273311561836e+00 3.274242675192e+00 3.275176254673e+00 3.276114000554e+00 3.277052645267e+00 3.277987681522e+00 3.278914615763e+00 3.279830640757e+00 3.280746752316e+00 3.281663478975e+00 3.282575504341e+00 3.283481249346e+00 3.284379283003e+00 3.285275566966e+00 3.286169343109e+00 3.287068116311e+00 3.287963974098e+00 3.288850937385e+00 3.289733442781e+00 3.290618003288e+00 3.291501709065e+00 3.292379960241e+00 3.293252798758e+00 3.294118615425e+00 3.294978232423e+00 3.295841480184e+00 3.296697024728e+00 3.297547742109e+00 3.298396853598e+00 3.299242928203e+00 3.300086655703e+00 3.300927282521e+00 3.301768937449e+00 3.302599779165e+00 3.303426867474e+00 3.304252802055e+00 3.305075043571e+00 3.305890852427e+00 3.306704311917e+00 3.307513032996e+00 3.308319782898e+00 3.309122801533e+00 3.309924190904e+00 3.310717905419e+00 3.311509161177e+00 3.312298969825e+00 3.313084604447e+00 3.313862666329e+00 3.314638103764e+00 3.315409335956e+00 3.316175153847e+00 3.316940568279e+00 3.317702405004e+00 3.318457087889e+00 3.319208083018e+00 3.319957289243e+00 3.320701852000e+00 3.321443442450e+00 3.322180929954e+00 3.322911401789e+00 3.323640116490e+00 3.324363823498e+00 3.325082838615e+00 3.325797939199e+00 3.326509170515e+00 3.327216438860e+00 3.327917764936e+00 3.328615634575e+00 3.329309163054e+00 3.329997848653e+00 3.330682300302e+00 3.331363764452e+00 3.332038922058e+00 3.332711842730e+00 3.333380368159e+00 3.334041060382e+00 3.334701456069e+00 3.335355276877e+00 3.336004193757e+00 3.336650283688e+00 3.337289246174e+00 3.337927912907e+00 3.338559098855e+00 3.339186742123e+00 3.339810153939e+00 3.340426432436e+00 3.341040096580e+00 3.341646421245e+00 3.342250001365e+00 3.342849035218e+00 3.343443204589e+00 3.344032720710e+00 3.344616426742e+00 3.345196135845e+00 3.345769940015e+00 3.346338602249e+00 3.346902927288e+00 3.347460614285e+00 3.348014907965e+00 3.348564117548e+00 3.349108986160e+00 3.349649381402e+00 3.350183592860e+00 3.350712258239e+00 3.351235485009e+00 3.351753560317e+00 3.352265578256e+00 3.352773187498e+00 3.353278997006e+00 3.353777177525e+00 3.354270912007e+00 3.354760210115e+00 3.355242228922e+00 3.355716955709e+00 3.356187167722e+00 3.356652419930e+00 3.357112498058e+00 3.357570048372e+00 3.358019681276e+00 3.358464692553e+00 3.358901582935e+00 3.359334376705e+00 3.359760069660e+00 3.360179509312e+00 3.360596089318e+00 3.361006667066e+00 3.361410862799e+00 3.361808132876e+00 3.362199307543e+00 3.362586794885e+00 3.362966893315e+00 3.363340633817e+00 3.363709297758e+00 3.364072582420e+00 3.364427632067e+00 3.364777642819e+00 3.365123779961e+00 3.365462655471e+00 3.365795303524e+00 3.366120912995e+00 3.366441628441e+00 3.366757506560e+00 3.367066021384e+00 3.367368813942e+00 3.367664342754e+00 3.367953762400e+00 3.368237087694e+00 3.368514556555e+00 3.368785019693e+00 3.369051241708e+00 3.369308581991e+00 3.369560076513e+00 3.369806183283e+00 3.370044519876e+00 3.370276610353e+00 3.370503389149e+00 3.370722584294e+00 3.370936117272e+00 3.371141399451e+00 3.371341948192e+00 3.371535676176e+00 3.371721489594e+00 3.371899492380e+00 3.372071673671e+00 3.372238306423e+00 3.372396072502e+00 3.372551286243e+00 3.372696127665e+00 3.372835486799e+00 3.372967210302e+00 3.373089152922e+00 3.373208686146e+00 3.373321247407e+00 3.373427690434e+00 3.373525252017e+00 3.373617474949e+00 3.373700285684e+00 3.373776523998e+00 3.373847008609e+00 3.373911097811e+00 3.373967072002e+00 3.374016454828e+00 3.374056966965e+00 3.374089084170e+00 3.374117042379e+00 3.374137787946e+00 3.374149932690e+00 3.374152930070e+00 3.374148130644e+00 3.374138021693e+00 3.374120056580e+00 3.374095423210e+00 3.374063610370e+00 3.374022285285e+00 3.373972885137e+00 3.373917318070e+00 3.373853349088e+00 3.373783283625e+00 3.373707584537e+00 3.373624345040e+00 3.373529807268e+00 3.373428677976e+00 3.373319783473e+00 3.373202281097e+00 3.373079384128e+00 3.372948530588e+00 3.372809675324e+00 3.372661595867e+00 3.372505842548e+00 3.372339697918e+00 3.372167498491e+00 3.371988828581e+00 3.371801077806e+00 3.371603707779e+00 3.371399621253e+00 3.371187048939e+00 3.370965151649e+00 3.370735228179e+00 3.370498443510e+00 3.370252627892e+00 3.369999650545e+00 3.369737504552e+00 3.369465565642e+00 3.369187033105e+00 3.368898958821e+00 3.368603217435e+00 3.368298587741e+00 3.367985075504e+00 3.367663276880e+00 3.367332810136e+00 3.366992834833e+00 3.366644103224e+00 3.366289134000e+00 3.365925613246e+00 3.365551907447e+00 3.365172193811e+00 3.364779971018e+00 3.364380838279e+00 3.363973383884e+00 3.363556507573e+00 3.363130645391e+00 3.362696993762e+00 3.362251539305e+00 3.361796415135e+00 3.361336602687e+00 3.360864409801e+00 3.360384525018e+00 3.359895106711e+00 3.359393821643e+00 3.358886250655e+00 3.358367392740e+00 3.357842210293e+00 3.357306192606e+00 3.356761021655e+00 3.356207820954e+00 3.355644201828e+00 3.355071887174e+00 3.354489836886e+00 3.353901149731e+00 3.353299511397e+00 3.352690066897e+00 3.352070033774e+00 3.351439089863e+00 3.350801312958e+00 3.350151682986e+00 3.349494070543e+00 3.348826644795e+00 3.348147989371e+00 3.347459723365e+00 3.346765193764e+00 3.346056534783e+00 3.345339835638e+00 3.344612275976e+00 3.343877570909e+00 3.343131655888e+00 3.342377964755e+00 3.341609580403e+00 3.340836175993e+00 3.340047603333e+00 3.339251685806e+00 3.338447332802e+00 3.337629663716e+00 3.336805487597e+00 3.335969910557e+00 3.335119937348e+00 3.334264796887e+00 3.333398385872e+00 3.332520755336e+00 3.331635437188e+00 3.330739072989e+00 3.329831405287e+00 3.328914411617e+00 3.327986107798e+00 3.327048911250e+00 3.326100223218e+00 3.325140363031e+00 3.324171977821e+00 3.323192057336e+00 3.322202121782e+00 3.321200740652e+00 3.320187120421e+00 3.319166913991e+00 3.318136398283e+00 3.317091159044e+00 3.316039309201e+00 3.314977019763e+00 3.313902455035e+00 3.312816264787e+00 3.311720314948e+00 3.310616315459e+00 3.309500532165e+00 3.308371659502e+00 3.307234679017e+00 3.306086621028e+00 3.304925480325e+00 3.303755423384e+00 3.302575598364e+00 3.301382808627e+00 3.300182989109e+00 3.298967694125e+00 3.297744907005e+00 3.296510625666e+00 3.295264313904e+00 3.294009235807e+00 3.292741466188e+00 3.291463245637e+00 3.290175757331e+00 3.288876467640e+00 3.287567784076e+00 3.286245914742e+00 3.284914728966e+00 3.283572625741e+00 3.282219338786e+00 3.280854474867e+00 3.279479677531e+00 3.278093231712e+00 3.276696331877e+00 3.275287820466e+00 3.273870097565e+00 3.272441647894e+00 3.271001102069e+00 3.269549785710e+00 3.268088049092e+00 3.266615576840e+00 3.265132997703e+00 3.263638377059e+00 3.262133637769e+00 3.260619110724e+00 3.259090956483e+00 3.257553464110e+00 3.256008260755e+00 3.254447727982e+00 3.252879177705e+00 3.251298822984e+00 3.249706133226e+00 3.248106071151e+00 3.246493066162e+00 3.244869387005e+00 3.243236248455e+00 3.241589971651e+00 3.239937194854e+00 3.238271862684e+00 3.236595085273e+00 3.234907510256e+00 3.233211619027e+00 3.231502832492e+00 3.229783963056e+00 3.228056000991e+00 3.226318060175e+00 3.224566570438e+00 3.222807516075e+00 3.221036581843e+00 3.219255707956e+00 3.217463998272e+00 3.215663624471e+00 3.213851603394e+00 3.212029339895e+00 3.210199318085e+00 3.208357653111e+00 3.206503251787e+00 3.204641744747e+00 3.202770917617e+00 3.200888829081e+00 3.198996198621e+00 3.197094960146e+00 3.195181648918e+00 3.193260402920e+00 3.191327943069e+00 3.189388810304e+00 3.187438112102e+00 3.185478553152e+00 3.183507693755e+00 3.181529485443e+00 3.179540925048e+00 3.177541635523e+00 3.175535352427e+00 3.173518432987e+00 3.171492156805e+00 3.169457734644e+00 3.167414064281e+00 3.165360491746e+00 3.163298687751e+00 3.161228515457e+00 3.159147139038e+00 3.157059636033e+00 3.154963682218e+00 3.152857280396e+00 3.150743254700e+00 3.148620673445e+00 3.146489664591e+00 3.144350279390e+00 3.142203525247e+00 3.140049035450e+00 3.137886043420e+00 3.135714453407e+00 3.133536286582e+00 3.131349149280e+00 3.129156171899e+00 3.126953241695e+00 3.124744507092e+00 3.122527120592e+00 3.120303094844e+00 3.118072088392e+00 3.115834416922e+00 3.113589589382e+00 3.111337533218e+00 3.109078027473e+00 3.106813996004e+00 3.104542253183e+00 3.102265133882e+00 3.099982384366e+00 3.097690858565e+00 3.095394214018e+00 3.093091855767e+00 3.090785150873e+00 3.088471507771e+00 3.086152189916e+00 3.083828934223e+00 3.081499056339e+00 3.079164317015e+00 3.076825311632e+00 3.074481916353e+00 3.072131117386e+00 3.069779093389e+00 3.067420291771e+00 3.065059030569e+00 3.062693612311e+00 3.060324066912e+00 3.057951392086e+00 3.055574506990e+00 3.053193124877e+00 3.050809037837e+00 3.048422591004e+00 3.046033118338e+00 3.043641277687e+00 3.041245486313e+00 3.038849152516e+00 3.036450571434e+00 3.034048918092e+00 3.031646059505e+00 3.029239042265e+00 3.026833055294e+00 3.024426792567e+00 3.022018177712e+00 3.019608719713e+00 3.017197592413e+00 3.014786895969e+00 3.012375532010e+00 3.009964334515e+00 3.007553228541e+00 3.005141853827e+00 3.002733135300e+00 3.000324064691e+00 2.997915476455e+00 2.995509272248e+00 2.993103057057e+00 2.990699067404e+00 2.988297520945e+00 2.985897773072e+00 2.983500211520e+00 2.981104361093e+00 2.978712593750e+00 2.976322026373e+00 2.973936413785e+00 2.971553930182e+00 2.969176069697e+00 2.966800820137e+00 2.964430257583e+00 2.962062699075e+00 2.959702402663e+00 2.957345095231e+00 2.954994019654e+00 2.952647644233e+00 2.950309850350e+00 2.947974509918e+00 2.945645832998e+00 2.943323754293e+00 2.941009829061e+00 2.938703242265e+00 2.936402540717e+00 2.934110154692e+00 2.931824684213e+00 2.929547109510e+00 2.927279395697e+00 2.925020056048e+00 2.922769254386e+00 2.920527278491e+00 2.918295513233e+00 2.916070650807e+00 2.913859835455e+00 2.911657288951e+00 2.909463785233e+00 2.907284505477e+00 2.905113218965e+00 2.902954226967e+00 2.900807955163e+00 2.898672817419e+00 2.896550219562e+00 2.894439755501e+00 2.892342629760e+00 2.890257586033e+00 2.888185855138e+00 2.886127972500e+00 2.884083204945e+00 2.882055659474e+00 2.880039408972e+00 2.878039181895e+00 2.876053094702e+00 2.874082751175e+00 2.872128125152e+00 2.870189619153e+00 2.868267571583e+00 2.866359962073e+00 2.864469773703e+00 2.862597099808e+00 2.860741584937e+00 2.858902791379e+00 2.857083047831e+00 2.855279708041e+00 2.853494375101e+00 2.851726784017e+00 2.849980378498e+00 2.848251025915e+00 2.846541530788e+00 2.844852619707e+00 2.843182431174e+00 2.841531814555e+00 2.839899683983e+00 2.838293056708e+00 2.836701366194e+00 2.835133710210e+00 2.833588212143e+00 2.832061499339e+00 2.830557915722e+00 2.829073142898e+00 2.827614394595e+00 2.826172549825e+00 2.824758637138e+00 2.823362799962e+00 2.821989968683e+00 2.820643622800e+00 2.819314497592e+00 2.818015391233e+00 2.816734320674e+00 2.815480362598e+00 2.814248836563e+00 2.813038484502e+00 2.811856315694e+00 2.810693650249e+00 2.809559038556e+00 2.808445891264e+00 2.807359360318e+00 2.806293535063e+00 2.805254843103e+00 2.804240627343e+00 2.803248013396e+00 2.802284863435e+00 2.801342535088e+00 2.800427864059e+00 2.799534657383e+00 2.798667916862e+00 2.797828968595e+00 2.797009342016e+00 2.796218072356e+00 2.795449531485e+00 2.794707817551e+00 2.793989308468e+00 2.793295254342e+00 2.792625933315e+00 2.791980718584e+00 2.791360306362e+00 2.790761443538e+00 2.790189797011e+00 2.789640897796e+00 2.789114155782e+00 2.788614954997e+00 2.788133664222e+00 2.787680375801e+00 2.787248173843e+00 2.786838348833e+00 2.786452122838e+00 2.786086780012e+00 2.785745542335e+00 2.785422961841e+00 2.785124700955e+00 2.784844983686e+00 2.784586195033e+00 2.784351710146e+00 2.784133138409e+00 2.783936620633e+00 2.783755932258e+00 2.783596165984e+00 2.783455435803e+00 2.783332901615e+00 2.783228304492e+00 2.783139815561e+00 2.783070364977e+00 2.783013625978e+00 2.782974358452e+00 2.782948441352e+00 2.782938731057e+00 2.782944139739e+00 2.782959957870e+00 2.782991194134e+00 2.783030319594e+00 2.783084701893e+00 2.783148139926e+00 2.783222759406e+00 2.783307797302e+00 2.783398755696e+00 2.783501243277e+00 2.783606492032e+00 2.783723806236e+00 2.783841706257e+00 2.783970004098e+00 2.784098409901e+00 2.784230785760e+00 2.784368310587e+00 2.784501395745e+00 2.784641166684e+00 2.784776598833e+00 2.784913114168e+00 2.785047844319e+00 2.785178600491e+00 2.785305819770e+00 2.785425168452e+00 2.785545227861e+00 2.785651283402e+00 2.785753815693e+00 2.785847573146e+00 2.785927720275e+00 2.785999118430e+00 2.786056857233e+00 2.786103986647e+00 2.786130820601e+00 2.786149476447e+00 2.786145515786e+00 2.786124910680e+00 2.786084312972e+00 2.786023157566e+00 2.785942295401e+00 2.785833261994e+00 2.785706474090e+00 2.785548171076e+00 2.785366492320e+00 2.785155196596e+00 2.784912280237e+00 2.784642740383e+00 2.784338625324e+00 2.784002617538e+00 2.783627416525e+00 2.783221494862e+00 2.782772532858e+00 2.782286211174e+00 2.781759575158e+00 2.781188433306e+00 2.780576230906e+00 2.779913715494e+00 2.779213211282e+00 2.778455878824e+00 2.777655234772e+00 2.776799610745e+00 2.775892257800e+00 2.774932583858e+00 2.773913494973e+00 2.772842390206e+00 2.771706602372e+00 2.770516092368e+00 2.769258254858e+00 2.767942263442e+00 2.766557359172e+00 2.765104537057e+00 2.763589257469e+00 2.761996880626e+00 2.760340614266e+00 2.758603095459e+00 2.756798924226e+00 2.754912973697e+00 2.752951475952e+00 2.750913538003e+00 2.748789303719e+00 2.746590403281e+00 2.744298030537e+00 2.741929876441e+00 2.739464775393e+00 2.736920554106e+00 2.734281533271e+00 2.731550698007e+00 2.728730938121e+00 2.725809169583e+00 2.722799129390e+00 2.719683682883e+00 2.716476436287e+00 2.713162526180e+00 2.709751111026e+00 2.706234795032e+00 2.702611160883e+00 2.698887911640e+00 2.695049135396e+00 2.691108061859e+00 2.687050286814e+00 2.682887047637e+00 2.678604445962e+00 2.674213137570e+00 2.669702042740e+00 2.665076376067e+00 2.660333526640e+00 2.655467334532e+00 2.650484905422e+00 2.645373501224e+00 2.640147862785e+00 2.634787829416e+00 2.629310654552e+00 2.623702589108e+00 2.617969179521e+00 2.612107592726e+00 2.606112611871e+00 2.599993850778e+00 2.593732803262e+00 2.587354958392e+00 2.580826872191e+00 2.574178951137e+00 2.567385273866e+00 2.560461809372e+00 2.553396996539e+00 2.546196125610e+00 2.538863299667e+00 2.531377416188e+00 2.523768958332e+00 2.516002506679e+00 2.508114707391e+00 2.500067276498e+00 2.491892685140e+00 2.483566880217e+00 2.475099701600e+00 2.466497930774e+00 2.457736177181e+00 2.448852253186e+00 2.439801732020e+00 2.430628040887e+00 2.421294151589e+00 2.411826583813e+00 2.402209836008e+00 2.392445792986e+00 2.382547755120e+00 2.372488376778e+00 2.362307660944e+00 2.351958119814e+00 2.341487155206e+00 2.330855883796e+00 2.320090501475e+00 2.309182451241e+00 2.298123872468e+00 2.286937605276e+00 2.275591180236e+00 2.264125845281e+00 2.252498013691e+00 2.240750090295e+00 2.228850606297e+00 2.216814240503e+00 2.204649631855e+00 2.192333204071e+00 2.179900663454e+00 2.167310407830e+00 2.154608682179e+00 2.141757502381e+00 2.128784109034e+00 2.115678610986e+00 2.102437938178e+00 2.089082960329e+00 2.075581319914e+00 2.061975686805e+00 2.048226830074e+00 2.034370575432e+00 2.020383555144e+00 2.006279345520e+00 1.992062821252e+00 1.977716289098e+00 1.963270833192e+00 1.948695842188e+00 1.934025621294e+00 1.919232829782e+00 1.904340425985e+00 1.889339176841e+00 1.874231118928e+00 1.859027246262e+00 1.843717324434e+00 1.828316589157e+00 1.812812398852e+00 1.797222251227e+00 1.781535444959e+00 1.765763594735e+00 1.749903901819e+00 1.733960669824e+00 1.717937123404e+00 1.701836879995e+00 1.685657787646e+00 1.669408916411e+00 1.653089682471e+00 1.636701585018e+00 1.620254277093e+00 1.603741246317e+00 1.587179895711e+00 1.570556819358e+00 1.553892691447e+00 1.537177168591e+00 1.520420965533e+00 1.503633198661e+00 1.486803005470e+00 1.469953663104e+00 1.453072216123e+00 1.436182359120e+00 1.419268218130e+00 1.402352709198e+00 1.385435324700e+00 1.368515182038e+00 1.351614563230e+00 1.334715741992e+00 1.317857607701e+00 1.301013083777e+00 1.284220308030e+00 1.267464274653e+00 1.250763984987e+00 1.234131143827e+00 1.217561965482e+00 1.201085539385e+00 1.184685985872e+00 1.168403765271e+00 1.152221205317e+00 1.136175326519e+00 1.120259581602e+00 1.104496920234e+00 1.088899522611e+00 1.073475393576e+00 1.058250042563e+00 1.043226177068e+00 1.028437360132e+00 1.013878038752e+00 9.995922087587e-01 9.855702514862e-01 9.718558731500e-01 9.584499966349e-01 9.453830153096e-01 9.326811320870e-01 9.203454332223e-01 9.084316158556e-01 8.969171481637e-01 8.858742778736e-01 8.752820861895e-01 8.651945504155e-01 8.556229578889e-01 8.465806781956e-01 8.381208938548e-01 8.302158202995e-01 8.229479362518e-01 8.162763721340e-01 8.102697234296e-01 8.049143737816e-01 8.002338081138e-01 7.962562252427e-01 7.929619530215e-01 7.904047060281e-01 7.885417751133e-01 7.874221062577e-01 7.870171714332e-01 7.873390206806e-01 7.883888159765e-01 7.901391132851e-01 7.926131991813e-01 7.957654280788e-01 7.996096288130e-01 8.041115732213e-01 8.092582883559e-01 8.150363525184e-01 8.214085571837e-01 8.283698582421e-01 8.358779819414e-01 8.439159454024e-01 8.524586425440e-01 8.614690118210e-01 8.709341789846e-01 8.808066454268e-01 8.910760837828e-01 9.017019859651e-01 9.126569988272e-01 9.239241731039e-01 9.354541659604e-01 9.472475167120e-01 9.592468989703e-01 9.714513685486e-01 9.838200047248e-01 9.963289428445e-01 1.008963217169e+00 1.021678344641e+00 1.034479952037e+00 1.047312071769e+00 1.060183219062e+00 1.073048253478e+00 1.085896148569e+00 1.098710111130e+00 1.111455233119e+00 1.124134757804e+00 1.136704348313e+00 1.149169423652e+00 1.161492086989e+00 1.173670770339e+00 1.185679574749e+00 1.197502409482e+00 1.209130289679e+00 1.220536605276e+00 1.231716594199e+00 1.242647112261e+00 1.253323022748e+00 1.263717540991e+00 1.273831150833e+00 1.283635177834e+00 1.293130721899e+00 1.302295447536e+00 1.311118218344e+00 1.319592737498e+00 1.327691591334e+00 1.335427012481e+00 1.342756438588e+00 1.349701232984e+00 1.356222941860e+00 1.362325857087e+00 1.367997868286e+00 1.373213329283e+00 1.377992971506e+00 1.382286825758e+00 1.386124743696e+00 1.389465869619e+00 1.392316594086e+00 1.394672005167e+00 1.396504713537e+00 1.397834905367e+00 1.398625701252e+00 1.398892790316e+00 1.398616416926e+00 1.397796159622e+00 1.396426990726e+00 1.394502210552e+00 1.392019466219e+00 1.388975662586e+00 1.385368482141e+00 1.381195114919e+00 1.376458525457e+00 1.371153354554e+00 1.365293415904e+00 1.358865272697e+00 1.351889272937e+00 1.344358007169e+00 1.336284947710e+00 1.327680626913e+00 1.318544544382e+00 1.308906935588e+00 1.298759372117e+00 1.288133822150e+00 1.277038663779e+00 1.265492763054e+00 1.253524386651e+00 1.241142742094e+00 1.228386868390e+00 1.215270967296e+00 1.201832959935e+00 1.188099130519e+00 1.174100983070e+00 1.159878810317e+00 1.145465043002e+00 1.130899781301e+00 1.116229291167e+00 1.101483880250e+00 1.086723889182e+00 1.071984096336e+00 1.057316516072e+00 1.042777718405e+00 1.028399682327e+00 1.014258618396e+00 1.000381131868e+00 9.868392062695e-01 9.736713053146e-01 9.609323938813e-01 9.486790492622e-01 9.369440634281e-01 9.257927006749e-01 9.152496675404e-01 9.053690719315e-01 8.961750035136e-01 8.877098127929e-01 8.799899829365e-01 8.730446051417e-01 8.668851564299e-01 8.615139817772e-01 8.569478093641e-01 8.531606779789e-01 8.501659643379e-01 8.479193792647e-01 8.464159406681e-01 8.456139446595e-01 8.454741139426e-01 8.459621211718e-01 8.470148368864e-01 8.485976335678e-01 8.506346756728e-01 8.530825225258e-01 8.558650043174e-01 8.589269898884e-01 8.621956960295e-01 8.656078268424e-01 8.690973299982e-01 8.725892847850e-01 8.760341670702e-01 8.793447161583e-01 8.824824386768e-01 8.853690539770e-01 8.879577143590e-01 8.901972720189e-01 8.920300616014e-01 8.934231909639e-01 8.943328122708e-01 8.947275120634e-01 8.945887410357e-01 8.938952637439e-01 8.926381276072e-01 8.908299841171e-01 8.884633860178e-01 8.855799624743e-01 8.821996193065e-01 8.783738060409e-01 8.741605108341e-01 8.696212946000e-01 8.648533096930e-01 8.599299890357e-01 8.549807672548e-01 8.500984585898e-01 8.454253104000e-01 8.410844974218e-01 8.372078699626e-01 8.339464233293e-01 8.314152750338e-01 8.297628676778e-01 8.290838860451e-01 8.294991075315e-01 8.310751429081e-01 8.338770286474e-01 8.379359418716e-01 8.432513022570e-01 8.498034899525e-01 8.575274763746e-01 8.663565347870e-01 8.761659351935e-01 8.868427450214e-01 8.982313272701e-01 9.101817405994e-01 9.225259931306e-01 9.350976308103e-01 9.477376505349e-01 9.602811649866e-01 9.725928746673e-01 9.845304858365e-01 9.959932879631e-01 1.006879652232e+00 1.017130535332e+00 1.026693067708e+00 1.035553012611e+00 1.043717878175e+00 1.051211379854e+00 1.058094392784e+00 1.064426437027e+00 1.070308587237e+00 1.075829335504e+00 1.081101057507e+00 1.086226169127e+00 1.091301188185e+00 1.096417666750e+00 1.101635032816e+00 1.107001747850e+00 1.112525459225e+00 1.118194100836e+00 1.123946945837e+00 1.129704753624e+00 1.135345162000e+00 1.139137792344e+00 1.141873687889e+00 1.143884995080e+00 1.145625454534e+00 1.147498818808e+00 1.149696503210e+00 1.152123529947e+00 1.154411480709e+00 1.155992180009e+00 1.156280105023e+00 1.154837414169e+00 1.151487460361e+00 1.146366417688e+00 1.139901399008e+00 1.132661957422e+00 1.125214704914e+00 1.117981094016e+00 1.111115308725e+00 1.104492915527e+00 1.097817096967e+00 1.090742425809e+00 1.083024164564e+00 1.074656840759e+00 1.065902964617e+00 1.057212070255e+00 1.049094474847e+00 1.041848088992e+00 1.036669704721e+00 9.974560099720e-01 9.272986419819e-01 8.553178444133e-01 8.172686021010e-01 8.338909568955e-01 8.922617330724e-01 9.575956015397e-01 9.977098612080e-01 9.950762657895e-01 9.494045561387e-01 8.776473203750e-01 8.114793334074e-01 7.856667659776e-01 8.132798337846e-01 8.727111909999e-01 9.266371315153e-01 9.451100790816e-01 9.146757985028e-01 8.408303519121e-01 7.502177341375e-01 6.899292543352e-01 7.051032865932e-01 7.936230895947e-01 9.089439309605e-01 1.003441652006e+00 1.047139386049e+00 1.028339799597e+00 9.526231392560e-01 8.435093711502e-01 7.432670246578e-01 7.029891328940e-01 7.442439795224e-01 8.345170191933e-01 9.233826239804e-01 9.760573915562e-01 9.787360801856e-01 9.362868078603e-01 8.700056950750e-01 8.128421115001e-01 7.954509991415e-01 8.242004831665e-01 8.760698127949e-01 9.188686399597e-01 9.304597076544e-01 9.059032632854e-01 8.585430885681e-01 8.172542726304e-01 8.138523639553e-01 8.594033333021e-01 9.331539120544e-01 9.993813330394e-01 1.027454822617e+00 1.000605424931e+00 9.187943883381e-01 8.015355298680e-01 6.927919406612e-01 6.557233230466e-01 7.224528118786e-01 8.524976458049e-01 9.838453607168e-01 1.074127204463e+00 1.102650705483e+00 1.066665644271e+00 9.799480541006e-01 8.730757388622e-01 7.911076828449e-01 7.761220081392e-01 8.325287272836e-01 9.236075230472e-01 1.007050723307e+00 1.056570643995e+00 1.064098855251e+00 1.036868175177e+00 9.936361200622e-01 9.582514665496e-01 9.492321865539e-01 9.696645244193e-01 1.007148741781e+00 1.044117164531e+00 1.067922096409e+00 1.074932687459e+00 1.069335173745e+00 1.058917399236e+00 1.049607683074e+00 1.041617321890e+00 1.029712056439e+00 1.007435182135e+00 9.726027700997e-01 9.310671794367e-01 8.967183321540e-01 8.854433260452e-01 9.042064721627e-01 9.437546255271e-01 9.830563872542e-01 1.000041925021e+00 9.798529228305e-01 9.190812344165e-01 8.280543042014e-01 7.324925485725e-01 6.704172784604e-01 6.721713685986e-01 7.305275803968e-01 8.076788798295e-01 8.673541062103e-01 8.894087209842e-01 8.709958935951e-01 8.252919964186e-01 7.788589478877e-01 7.620863868646e-01 7.897713852771e-01 8.488324775576e-01 9.107559504370e-01 9.511469850040e-01 9.595526492992e-01 9.419698859980e-01 9.192245048349e-01 9.189014864653e-01 9.582849352134e-01 1.030212391536e+00 1.108092369771e+00 1.162342958393e+00 1.172232255629e+00 1.131136301633e+00 1.049094437710e+00 9.539886505997e-01 8.878100440846e-01 8.865652238998e-01 9.489911664456e-01 1.036644400811e+00 1.105102341050e+00 1.123971824968e+00 1.081122235861e+00 9.829613249155e-01 8.552714394356e-01 7.439891363292e-01 7.023878239529e-01 7.461742072926e-01 8.325673436684e-01 9.060894206815e-01 9.324982842922e-01 9.228720334096e-01
 3.020190529839e+00 3.021077558114e+00 3.021889886569e+00 3.022896016662e+00 3.024328268958e+00 3.026165731218e+00 3.028117409677e+00 3.029848459734e+00 3.031197514417e+00 3.032202750954e+00 3.033040411073e+00 3.033965540161e+00 3.035218366216e+00 3.036871262995e+00 3.038761468242e+00 3.040609638754e+00 3.042205667993e+00 3.043488113065e+00 3.044490387544e+00 3.045341009102e+00 3.046272029806e+00 3.047531289602e+00 3.049199763388e+00 3.051094287987e+00 3.052905350956e+00 3.054403838551e+00 3.055549767795e+00 3.056454163063e+00 3.057320123690e+00 3.058377000914e+00 3.059781709702e+00 3.061524200728e+00 3.063420214055e+00 3.065205552336e+00 3.066659389009e+00 3.067715470924e+00 3.068515846325e+00 3.069367061331e+00 3.070562673090e+00 3.072193349885e+00 3.074088946305e+00 3.075957337778e+00 3.077582730060e+00 3.078884455270e+00 3.079909534799e+00 3.080785936222e+00 3.081718280523e+00 3.082917742898e+00 3.084495468987e+00 3.086378752208e+00 3.088314981454e+00 3.089980063992e+00 3.091169630800e+00 3.091963543619e+00 3.092698936698e+00 3.093758485257e+00 3.095300300835e+00 3.097189512827e+00 3.099125127567e+00 3.100848084451e+00 3.102260469438e+00 3.103405364560e+00 3.104407495836e+00 3.105410754512e+00 3.106556250382e+00 3.107968129465e+00 3.109685288265e+00 3.111600382396e+00 3.113433660768e+00 3.114897802420e+00 3.115897741281e+00 3.116651560888e+00 3.117541724459e+00 3.118866641407e+00 3.120632137977e+00 3.122566845601e+00 3.124331113347e+00 3.125739419295e+00 3.126866186742e+00 3.127916271386e+00 3.129035151017e+00 3.130233239197e+00 3.131454013658e+00 3.132708376412e+00 3.134077111522e+00 3.135618019735e+00 3.137235856067e+00 3.138678036203e+00 3.139707948186e+00 3.140314857923e+00 3.140799548241e+00 3.141610163860e+00 3.143034007999e+00 3.144955198835e+00 3.146915463756e+00 3.148410620266e+00 3.149244646869e+00 3.149647136634e+00 3.150138129134e+00 3.151164372275e+00 3.152810787316e+00 3.154782397890e+00 3.156624932547e+00 3.158057485237e+00 3.159087598533e+00 3.159967458721e+00 3.160968215398e+00 3.162204832690e+00 3.163613145486e+00 3.165057494676e+00 3.166477410888e+00 3.167910767674e+00 3.169395932512e+00 3.170879131878e+00 3.172193868400e+00 3.173199077576e+00 3.173922305865e+00 3.174623100846e+00 3.175652861890e+00 3.177206587223e+00 3.179140127662e+00 3.181015141094e+00 3.182378783522e+00 3.183060425590e+00 3.183328426810e+00 3.183737959490e+00 3.184792232113e+00 3.186607036121e+00 3.188837499865e+00 3.190889839865e+00 3.192298527381e+00 3.192998079242e+00 3.193342515520e+00 3.193873702303e+00 3.194997026770e+00 3.196751914691e+00 3.198820658003e+00 3.200741651122e+00 3.202166989370e+00 3.203031931988e+00 3.203559702518e+00 3.204132876518e+00 3.205075830486e+00 3.206491716158e+00 3.208229831262e+00 3.209987963097e+00 3.211462574723e+00 3.212524381338e+00 3.213274046254e+00 3.213978156525e+00 3.214886873210e+00 3.216114004012e+00 3.217595640644e+00 3.219141861300e+00 3.220559081977e+00 3.221745804594e+00 3.222729149244e+00 3.223613830690e+00 3.224525719447e+00 3.225569614539e+00 3.226787146145e+00 3.228136074598e+00 3.229514962048e+00 3.230819034345e+00 3.231976618782e+00 3.233008436654e+00 3.234002663890e+00 3.235068480620e+00 3.236245895422e+00 3.237511052493e+00 3.238789496275e+00 3.240019221095e+00 3.241173263849e+00 3.242274356944e+00 3.243356831702e+00 3.244439466657e+00 3.245531784000e+00 3.246640756119e+00 3.247770273461e+00 3.248914827494e+00 3.250062070576e+00 3.251200852942e+00 3.252317901812e+00 3.253414505003e+00 3.254504296202e+00 3.255598202077e+00 3.256697452245e+00 3.257802331992e+00 3.258915961249e+00 3.260027805619e+00 3.261134180620e+00 3.262232992348e+00 3.263323466313e+00 3.264405255035e+00 3.265486334395e+00 3.266573056801e+00 3.267658287859e+00 3.268745815103e+00 3.269829852384e+00 3.270909861933e+00 3.271983462402e+00 3.273055557241e+00 3.274127590744e+00 3.275197800030e+00 3.276265668974e+00 3.277327560721e+00 3.278381656036e+00 3.279430141480e+00 3.280480292384e+00 3.281532770269e+00 3.282578696303e+00 3.283617925900e+00 3.284650582086e+00 3.285685733818e+00 3.286725571423e+00 3.287770494434e+00 3.288810152509e+00 3.289838543394e+00 3.290861853312e+00 3.291889933751e+00 3.292921129939e+00 3.293942054288e+00 3.294953487888e+00 3.295955877673e+00 3.296954901685e+00 3.297958737721e+00 3.298964611917e+00 3.299964008349e+00 3.300954855611e+00 3.301946249541e+00 3.302942651422e+00 3.303939775173e+00 3.304933562155e+00 3.305918985474e+00 3.306894255947e+00 3.307868567124e+00 3.308846946568e+00 3.309818019705e+00 3.310782333362e+00 3.311739941134e+00 3.312696263512e+00 3.313652412144e+00 3.314611150328e+00 3.315565619191e+00 3.316512257247e+00 3.317456051692e+00 3.318402636387e+00 3.319346820128e+00 3.320285813276e+00 3.321221038343e+00 3.322147349719e+00 3.323068185861e+00 3.323990854196e+00 3.324909374924e+00 3.325824644607e+00 3.326735815940e+00 3.327645318186e+00 3.328552388065e+00 3.329453535759e+00 3.330356091096e+00 3.331250923503e+00 3.332141698854e+00 3.333030249375e+00 3.333916915529e+00 3.334797469151e+00 3.335673700555e+00 3.336545612828e+00 3.337415663873e+00 3.338283357851e+00 3.339148895289e+00 3.340008621515e+00 3.340864042958e+00 3.341717163093e+00 3.342567565858e+00 3.343411409233e+00 3.344251983939e+00 3.345090587987e+00 3.345920808025e+00 3.346752396160e+00 3.347577980896e+00 3.348398529593e+00 3.349217624676e+00 3.350032982545e+00 3.350845254597e+00 3.351651264380e+00 3.352456368268e+00 3.353254692659e+00 3.354049689420e+00 3.354839269514e+00 3.355626372364e+00 3.356408499634e+00 3.357189170047e+00 3.357962854629e+00 3.358732500277e+00 3.359499075873e+00 3.360261688325e+00 3.361019010251e+00 3.361774542466e+00 3.362523464468e+00 3.363267495311e+00 3.364008659238e+00 3.364745882213e+00 3.365476439111e+00 3.366206244820e+00 3.366931856540e+00 3.367650055474e+00 3.368364097765e+00 3.369075260615e+00 3.369784044948e+00 3.370486639157e+00 3.371186356280e+00 3.371878883897e+00 3.372566490173e+00 3.373250589791e+00 3.373927613528e+00 3.374602624384e+00 3.375275147917e+00 3.375941248782e+00 3.376602884755e+00 3.377259460679e+00 3.377911034989e+00 3.378555310916e+00 3.379197451433e+00 3.379835820404e+00 3.380465373891e+00 3.381093868705e+00 3.381717639676e+00 3.382334289578e+00 3.382946994238e+00 3.383554459518e+00 3.384159046845e+00 3.384757939473e+00 3.385350295073e+00 3.385936189332e+00 3.386517708404e+00 3.387097330074e+00 3.387670576858e+00 3.388240723418e+00 3.388805606458e+00 3.389362110967e+00 3.389913582889e+00 3.390458321794e+00 3.391000034368e+00 3.391534948036e+00 3.392068913689e+00 3.392595450647e+00 3.393118257438e+00 3.393632099777e+00 3.394141140978e+00 3.394643241591e+00 3.395140372532e+00 3.395633546527e+00 3.396122021227e+00 3.396603527069e+00 3.397079932806e+00 3.397548643597e+00 3.398012636426e+00 3.398471911635e+00 3.398924713098e+00 3.399371368037e+00 3.399813093072e+00 3.400249484807e+00 3.400677833460e+00 3.401101920857e+00 3.401521082125e+00 3.401933894127e+00 3.402339743623e+00 3.402740174178e+00 3.403135155115e+00 3.403523782164e+00 3.403906613828e+00 3.404282780053e+00 3.404653587668e+00 3.405016942339e+00 3.405375285003e+00 3.405728607209e+00 3.406073869243e+00 3.406414595930e+00 3.406749279115e+00 3.407076145444e+00 3.407395323905e+00 3.407710438004e+00 3.408017879496e+00 3.408319650960e+00 3.408615691757e+00 3.408905839819e+00 3.409189410164e+00 3.409463935936e+00 3.409731974604e+00 3.409992936724e+00 3.410250096376e+00 3.410499446562e+00 3.410741169851e+00 3.410980636153e+00 3.411209093900e+00 3.411432083666e+00 3.411648884988e+00 3.411854455189e+00 3.412059050190e+00 3.412257214257e+00 3.412447793971e+00 3.412630082488e+00 3.412807357755e+00 3.412976279824e+00 3.413138645105e+00 3.413295499384e+00 3.413443989173e+00 3.413586091763e+00 3.413721648160e+00 3.413848075034e+00 3.413969200145e+00 3.414082018535e+00 3.414187864025e+00 3.414286581454e+00 3.414376498918e+00 3.414460412518e+00 3.414536625173e+00 3.414605615015e+00 3.414666555411e+00 3.414722594143e+00 3.414768647214e+00 3.414806780169e+00 3.414839996936e+00 3.414863791168e+00 3.414880794395e+00 3.414892227220e+00 3.414896349248e+00 3.414891664671e+00 3.414879618478e+00 3.414858992945e+00 3.414831592965e+00 3.414799479535e+00 3.414756724076e+00 3.414704285280e+00 3.414645616369e+00 3.414577717535e+00 3.414504063266e+00 3.414421197940e+00 3.414331143906e+00 3.414231234019e+00 3.414126205390e+00 3.414009626927e+00 3.413887463267e+00 3.413756856538e+00 3.413618131353e+00 3.413469908981e+00 3.413315512412e+00 3.413151431418e+00 3.412981019849e+00 3.412800244803e+00 3.412611619043e+00 3.412415234989e+00 3.412208628122e+00 3.411994286272e+00 3.411772774276e+00 3.411542551922e+00 3.411303081438e+00 3.411055930340e+00 3.410797444759e+00 3.410532574585e+00 3.410260499549e+00 3.409979772099e+00 3.409689686044e+00 3.409388651685e+00 3.409080600588e+00 3.408765440650e+00 3.408441233391e+00 3.408107439473e+00 3.407764236942e+00 3.407412004695e+00 3.407046830565e+00 3.406678016806e+00 3.406297977631e+00 3.405909758223e+00 3.405511998253e+00 3.405102826270e+00 3.404686859878e+00 3.404262208662e+00 3.403827207609e+00 3.403385726584e+00 3.402932376956e+00 3.402469768795e+00 3.401998847469e+00 3.401517307260e+00 3.401028526409e+00 3.400531915268e+00 3.400020428816e+00 3.399502058401e+00 3.398975353644e+00 3.398435714683e+00 3.397890206430e+00 3.397334375052e+00 3.396766725696e+00 3.396189943051e+00 3.395601410541e+00 3.395005890685e+00 3.394402584731e+00 3.393786798255e+00 3.393161537335e+00 3.392526731048e+00 3.391881487872e+00 3.391226473196e+00 3.390562213416e+00 3.389886390192e+00 3.389204259652e+00 3.388506886918e+00 3.387803057307e+00 3.387087438012e+00 3.386361372894e+00 3.385626073524e+00 3.384879167375e+00 3.384120329207e+00 3.383357184767e+00 3.382581607931e+00 3.381792398316e+00 3.380995934388e+00 3.380187930672e+00 3.379369056881e+00 3.378541258474e+00 3.377703204690e+00 3.376853800792e+00 3.375995549235e+00 3.375122170212e+00 3.374243269189e+00 3.373349870681e+00 3.372447204279e+00 3.371535528199e+00 3.370610136807e+00 3.369676786504e+00 3.368732056619e+00 3.367773397830e+00 3.366807469210e+00 3.365830437101e+00 3.364841129560e+00 3.363843196676e+00 3.362833313992e+00 3.361813040363e+00 3.360781172520e+00 3.359737534052e+00 3.358684174654e+00 3.357618646423e+00 3.356544712727e+00 3.355458826341e+00 3.354359416454e+00 3.353250917184e+00 3.352131534410e+00 3.350998673310e+00 3.349856685289e+00 3.348703103584e+00 3.347540021315e+00 3.346365045338e+00 3.345176441782e+00 3.343978791995e+00 3.342771786029e+00 3.341550541320e+00 3.340319235297e+00 3.339075880012e+00 3.337821342187e+00 3.336557096004e+00 3.335280616913e+00 3.333993547935e+00 3.332694029326e+00 3.331382633079e+00 3.330061065141e+00 3.328728005074e+00 3.327382661684e+00 3.326027749397e+00 3.324660536952e+00 3.323281469832e+00 3.321892874791e+00 3.320490968816e+00 3.319079862612e+00 3.317654515008e+00 3.316218736329e+00 3.314772623992e+00 3.313313589281e+00 3.311843818606e+00 3.310363102041e+00 3.308868187414e+00 3.307367160595e+00 3.305850960580e+00 3.304323656327e+00 3.302785963969e+00 3.301235641363e+00 3.299676058045e+00 3.298103622894e+00 3.296518567357e+00 3.294924564752e+00 3.293318071991e+00 3.291700736631e+00 3.290071148898e+00 3.288431855458e+00 3.286780382925e+00 3.285117534681e+00 3.283443383501e+00 3.281758326823e+00 3.280060237987e+00 3.278352941896e+00 3.276633815615e+00 3.274902303522e+00 3.273160149868e+00 3.271408241186e+00 3.269643191397e+00 3.267867651063e+00 3.266081447584e+00 3.264283746426e+00 3.262474072911e+00 3.260655725290e+00 3.258824312236e+00 3.256981839511e+00 3.255129127122e+00 3.253264939521e+00 3.251391310778e+00 3.249506115030e+00 3.247608262337e+00 3.245701204045e+00 3.243783864104e+00 3.241853861790e+00 3.239914773419e+00 3.237963866421e+00 3.236004111223e+00 3.234030987597e+00 3.232049738230e+00 3.230056257241e+00 3.228053299809e+00 3.226040958770e+00 3.224015788094e+00 3.221981165142e+00 3.219937573770e+00 3.217883194258e+00 3.215815707391e+00 3.213741790005e+00 3.211656945706e+00 3.209560684182e+00 3.207455743407e+00 3.205341161721e+00 3.203216135011e+00 3.201081518780e+00 3.198935275270e+00 3.196781756349e+00 3.194616543639e+00 3.192444215937e+00 3.190260435408e+00 3.188068332999e+00 3.185867437839e+00 3.183656288290e+00 3.181436566993e+00 3.179206500501e+00 3.176969843862e+00 3.174722321205e+00 3.172466568418e+00 3.170201486543e+00 3.167928592369e+00 3.165646835619e+00 3.163357326351e+00 3.161058046284e+00 3.158750587561e+00 3.156434794561e+00 3.154112413830e+00 3.151781535981e+00 3.149441961267e+00 3.147094746177e+00 3.144739478598e+00 3.142378946388e+00 3.140007943025e+00 3.137629855242e+00 3.135247399119e+00 3.132855169235e+00 3.130458545058e+00 3.128051300963e+00 3.125640113577e+00 3.123221585709e+00 3.120796131834e+00 3.118365295577e+00 3.115927429310e+00 3.113482017483e+00 3.111033108877e+00 3.108577259889e+00 3.106116316646e+00 3.103650448518e+00 3.101178595346e+00 3.098700462401e+00 3.096217294488e+00 3.093729469241e+00 3.091237532040e+00 3.088740034258e+00 3.086240132496e+00 3.083735092961e+00 3.081224101358e+00 3.078710497803e+00 3.076192143888e+00 3.073672375273e+00 3.071147134910e+00 3.068619487917e+00 3.066088589080e+00 3.063555087437e+00 3.061018123208e+00 3.058477268606e+00 3.055936917258e+00 3.053392432389e+00 3.050846910234e+00 3.048299401753e+00 3.045749867391e+00 3.043198763294e+00 3.040647442471e+00 3.038094750992e+00 3.035539990527e+00 3.032986757803e+00 3.030432552882e+00 3.027877279585e+00 3.025322927106e+00 3.022767329180e+00 3.020213221862e+00 3.017660174913e+00 3.015108151698e+00 3.012556627731e+00 3.010008253555e+00 3.007459084002e+00 3.004913486255e+00 3.002368277147e+00 2.999826459833e+00 2.997286472838e+00 2.994751587691e+00 2.992219009789e+00 2.989687905819e+00 2.987161725563e+00 2.984637547789e+00 2.982119555582e+00 2.979603490179e+00 2.977092997943e+00 2.974589094025e+00 2.972086404775e+00 2.969592328984e+00 2.967102083761e+00 2.964618557331e+00 2.962139894051e+00 2.959670373271e+00 2.957206286393e+00 2.954746453100e+00 2.952297488820e+00 2.949853018713e+00 2.947418046419e+00 2.944990850956e+00 2.942569514805e+00 2.940158793084e+00 2.937754468955e+00 2.935362960906e+00 2.932977965842e+00 2.930603075407e+00 2.928237453816e+00 2.925882209563e+00 2.923539156984e+00 2.921204149676e+00 2.918881621266e+00 2.916569822692e+00 2.914270996182e+00 2.911981320563e+00 2.909703081655e+00 2.907441359545e+00 2.905188843617e+00 2.902951114703e+00 2.900726008000e+00 2.898513257837e+00 2.896313729587e+00 2.894128409150e+00 2.891959098333e+00 2.889801841693e+00 2.887660567356e+00 2.885536272432e+00 2.883424401409e+00 2.881329005420e+00 2.879249893833e+00 2.877185505186e+00 2.875138381834e+00 2.873106474607e+00 2.871097148313e+00 2.869098026416e+00 2.867118766188e+00 2.865156474913e+00 2.863212211789e+00 2.861286437360e+00 2.859376532870e+00 2.857488989089e+00 2.855617302636e+00 2.853765990986e+00 2.851933685791e+00 2.850120739641e+00 2.848328845481e+00 2.846552350950e+00 2.844800455659e+00 2.843065619473e+00 2.841353927467e+00 2.839661611455e+00 2.837989135340e+00 2.836341258147e+00 2.834709270010e+00 2.833103082162e+00 2.831512780073e+00 2.829948545534e+00 2.828404878081e+00 2.826881610889e+00 2.825384669689e+00 2.823904182296e+00 2.822451311144e+00 2.821016060065e+00 2.819607152610e+00 2.818217882411e+00 2.816851696916e+00 2.815509921116e+00 2.814188977561e+00 2.812892490254e+00 2.811615865320e+00 2.810364968068e+00 2.809135433941e+00 2.807929257349e+00 2.806745849591e+00 2.805583136842e+00 2.804445740111e+00 2.803329464397e+00 2.802237436094e+00 2.801167557340e+00 2.800118760120e+00 2.799095544593e+00 2.798092296758e+00 2.797113500453e+00 2.796155854384e+00 2.795218820389e+00 2.794305636504e+00 2.793412560043e+00 2.792543502207e+00 2.791692749106e+00 2.790867173031e+00 2.790058694936e+00 2.789272719274e+00 2.788507009430e+00 2.787758716614e+00 2.787035331315e+00 2.786326124945e+00 2.785642601508e+00 2.784973276815e+00 2.784323502063e+00 2.783693348086e+00 2.783078762979e+00 2.782485923231e+00 2.781906802295e+00 2.781348417554e+00 2.780802235348e+00 2.780273011673e+00 2.779760540432e+00 2.779260087678e+00 2.778778114569e+00 2.778305862312e+00 2.777849769854e+00 2.777406014889e+00 2.776972119571e+00 2.776552779947e+00 2.776142241215e+00 2.775745705221e+00 2.775355467627e+00 2.774978352308e+00 2.774604560401e+00 2.774243040578e+00 2.773887614439e+00 2.773535880290e+00 2.773194210348e+00 2.772853536377e+00 2.772521333410e+00 2.772186753254e+00 2.771857233433e+00 2.771528124079e+00 2.771200681213e+00 2.770875731926e+00 2.770544526584e+00 2.770216815995e+00 2.769880624307e+00 2.769545419044e+00 2.769204691072e+00 2.768855798457e+00 2.768503688184e+00 2.768139715165e+00 2.767773037625e+00 2.767389382389e+00 2.767001045026e+00 2.766596406316e+00 2.766179631365e+00 2.765748521192e+00 2.765302165164e+00 2.764841208650e+00 2.764358147066e+00 2.763861450167e+00 2.763339687646e+00 2.762799973398e+00 2.762237617584e+00 2.761649893704e+00 2.761038655145e+00 2.760397670942e+00 2.759734731173e+00 2.759036276548e+00 2.758314426829e+00 2.757552931839e+00 2.756763223317e+00 2.755939124991e+00 2.755076693599e+00 2.754180953802e+00 2.753240229787e+00 2.752267476832e+00 2.751244299091e+00 2.750183945079e+00 2.749076683766e+00 2.747923169021e+00 2.746726689733e+00 2.745474088296e+00 2.744178753209e+00 2.742823329057e+00 2.741422517481e+00 2.739959156282e+00 2.738444889493e+00 2.736869793526e+00 2.735234177804e+00 2.733541565361e+00 2.731778856112e+00 2.729961338364e+00 2.728066812693e+00 2.726115173179e+00 2.724086992716e+00 2.721990549110e+00 2.719824776749e+00 2.717578502926e+00 2.715267068933e+00 2.712867885772e+00 2.710401505352e+00 2.707844638186e+00 2.705214539155e+00 2.702495566612e+00 2.699692323588e+00 2.696808626204e+00 2.693828305256e+00 2.690769049408e+00 2.687608033338e+00 2.684364737516e+00 2.681018858547e+00 2.677584149488e+00 2.674049979454e+00 2.670414986464e+00 2.666686978963e+00 2.662850346393e+00 2.658919902224e+00 2.654875709987e+00 2.650735920679e+00 2.646481530765e+00 2.642125028264e+00 2.637653858568e+00 2.633072930151e+00 2.628382897011e+00 2.623573425209e+00 2.618657233327e+00 2.613616122964e+00 2.608466512017e+00 2.603189502119e+00 2.597801661155e+00 2.592286147853e+00 2.586650782801e+00 2.580893457030e+00 2.575009573875e+00 2.569005394041e+00 2.562864664629e+00 2.556610033034e+00 2.550211467790e+00 2.543697568571e+00 2.537043034032e+00 2.530263970329e+00 2.523349142319e+00 2.516300915505e+00 2.509123703425e+00 2.501799697437e+00 2.494357459355e+00 2.486761599970e+00 2.479045464705e+00 2.471176203460e+00 2.463181816030e+00 2.455041000806e+00 2.446763526474e+00 2.438351904250e+00 2.429787080839e+00 2.421100369386e+00 2.412251915583e+00 2.403282688167e+00 2.394154805937e+00 2.384899086252e+00 2.375494398258e+00 2.365945937865e+00 2.356265262831e+00 2.346427818105e+00 2.336467820487e+00 2.326342759699e+00 2.316098592498e+00 2.305695506380e+00 2.295161416795e+00 2.284483307917e+00 2.273659219091e+00 2.262708247637e+00 2.251597816304e+00 2.240370764930e+00 2.228980878169e+00 2.217472099313e+00 2.205813982478e+00 2.194021973343e+00 2.182097453804e+00 2.170025188937e+00 2.157836997053e+00 2.145491750397e+00 2.133035414420e+00 2.120428807140e+00 2.107702845403e+00 2.094842660830e+00 2.081849576692e+00 2.068740599107e+00 2.055486825724e+00 2.042129667246e+00 2.028625964030e+00 2.015018405929e+00 2.001275475752e+00 1.987419769015e+00 1.973448065011e+00 1.959349496141e+00 1.945151008641e+00 1.930820851650e+00 1.916397575353e+00 1.901847294836e+00 1.887200624782e+00 1.872442837095e+00 1.857579780420e+00 1.842620023138e+00 1.827551947126e+00 1.812394688022e+00 1.797132008817e+00 1.781785245938e+00 1.766339370918e+00 1.750808897351e+00 1.735191929572e+00 1.719490020020e+00 1.703707580367e+00 1.687846386908e+00 1.671907907307e+00 1.655899241043e+00 1.639820305906e+00 1.623673726826e+00 1.607466860601e+00 1.591194915434e+00 1.574872888949e+00 1.558490423889e+00 1.542066232551e+00 1.525591410795e+00 1.509078657691e+00 1.492531016500e+00 1.475944127426e+00 1.459338895748e+00 1.442699248576e+00 1.426054911382e+00 1.409384564619e+00 1.392717534725e+00 1.376042865984e+00 1.359373365129e+00 1.342720314901e+00 1.326073036125e+00 1.309466956529e+00 1.292872520738e+00 1.276335238636e+00 1.259831755362e+00 1.243392120558e+00 1.227013312305e+00 1.210703969036e+00 1.194489110000e+00 1.178350560144e+00 1.162335856817e+00 1.146418181843e+00 1.130642768752e+00 1.114994184844e+00 1.099504412747e+00 1.084178583824e+00 1.069030700505e+00 1.054083785781e+00 1.039337346371e+00 1.024830671491e+00 1.010549916099e+00 9.965477516698e-01 9.828086398658e-01 9.693825771410e-01 9.562651725268e-01 9.434873538420e-01 9.310745588855e-01 9.190264190621e-01 9.074041581293e-01 8.961779463565e-01 8.854274433651e-01 8.751210147056e-01 8.653245845881e-01 8.560357096643e-01 8.472777069470e-01 8.390989410002e-01 8.314710138944e-01 8.244803750836e-01 8.180741809618e-01 8.123377405895e-01 8.072367324152e-01 8.028145447514e-01 7.990835690004e-01 7.960288112456e-01 7.937077319778e-01 7.920655963161e-01 7.911683116190e-01 7.909655583678e-01 7.914910433670e-01 7.927295414916e-01 7.946604014618e-01 7.973085015913e-01 8.006185694599e-01 8.046203035232e-01 8.092621411347e-01 8.145500785772e-01 8.204528911885e-01 8.269446251269e-01 8.340197395409e-01 8.416286634300e-01 8.497710727831e-01 8.584026026693e-01 8.675028532631e-01 8.770468524258e-01 8.869973924427e-01 8.973412430374e-01 9.080331732181e-01 9.190586381817e-01 9.303847769477e-01 9.419789576199e-01 9.538277510422e-01 9.658843298359e-01 9.781440484222e-01 9.905624229631e-01 1.003126955657e+00 1.015809565260e+00 1.028578517224e+00 1.041426178451e+00 1.054308502510e+00 1.067226599969e+00 1.080136457359e+00 1.093034403026e+00 1.105892660937e+00 1.118685814629e+00 1.131410367664e+00 1.144023896592e+00 1.156534796727e+00 1.168898017955e+00 1.181121230073e+00 1.193169928743e+00 1.205033446191e+00 1.216701215646e+00 1.228143245138e+00 1.239362429406e+00 1.250324549894e+00 1.261034113255e+00 1.271459116576e+00 1.281600200977e+00 1.291431853356e+00 1.300949309101e+00 1.310134257748e+00 1.318971981115e+00 1.327461563098e+00 1.335570689891e+00 1.343312509917e+00 1.350647023125e+00 1.357587349330e+00 1.364102801284e+00 1.370192230259e+00 1.375847452996e+00 1.381040401688e+00 1.385789092001e+00 1.390046854919e+00 1.393839895231e+00 1.397129151866e+00 1.399919782139e+00 1.402205369769e+00 1.403958247425e+00 1.405197192978e+00 1.405883883596e+00 1.406035618585e+00 1.405631670945e+00 1.404668165093e+00 1.403140793787e+00 1.401038338672e+00 1.398363444156e+00 1.395106431258e+00 1.391265240240e+00 1.386837361004e+00 1.381821934639e+00 1.376212244691e+00 1.370021794492e+00 1.363233595141e+00 1.355868023050e+00 1.347917969818e+00 1.339391558121e+00 1.330300841319e+00 1.320638474111e+00 1.310438065178e+00 1.299687507982e+00 1.288416205609e+00 1.276633432732e+00 1.264354166586e+00 1.251607026840e+00 1.238399411396e+00 1.224769296991e+00 1.210732148216e+00 1.196319712213e+00 1.181566355100e+00 1.166497583994e+00 1.151154431527e+00 1.135573573882e+00 1.119790960791e+00 1.103861840135e+00 1.087813332521e+00 1.071712195479e+00 1.055600001575e+00 1.039523444593e+00 1.023554146886e+00 1.007724233121e+00 9.921191137268e-01 9.767772440060e-01 9.617743415995e-01 9.471633252951e-01 9.330053657733e-01 9.193719649275e-01 9.063068035636e-01 8.938859979080e-01 8.821517567082e-01 8.711695942606e-01 8.609769093323e-01 8.516290617210e-01 8.431541665001e-01 8.355926902220e-01 8.289691521908e-01 8.232914050845e-01 8.185881871535e-01 8.148329932952e-01 8.120458285605e-01 8.101846186797e-01 8.092387743297e-01 8.091708327687e-01 8.099304146433e-01 8.114818202110e-01 8.137538473159e-01 8.167004561880e-01 8.202391312172e-01 8.243138578297e-01 8.288398739636e-01 8.337507893045e-01 8.389625579103e-01 8.444010719522e-01 8.499913419053e-01 8.556473887975e-01 8.613106116654e-01 8.668869180753e-01 8.723264635891e-01 8.775469576068e-01 8.824889215084e-01 8.870974856434e-01 8.913054194397e-01 8.950756412152e-01 8.983559035641e-01 9.011083904553e-01 9.033034051983e-01 9.049166215414e-01 9.059270176815e-01 9.063393123922e-01 9.061353889143e-01 9.053476020273e-01 9.039804469922e-01 9.020748062664e-01 8.996735656706e-01 8.968228648297e-01 8.936052945748e-01 8.900738215075e-01 8.863437865548e-01 8.824896638720e-01 8.786331664698e-01 8.748876626759e-01 8.713647882893e-01 8.682064110177e-01 8.655154361302e-01 8.634370306136e-01 8.620664992883e-01 8.615267705084e-01 8.619005036359e-01 8.632649141145e-01 8.656782540210e-01 8.691630728354e-01 8.737354769336e-01 8.793624430768e-01 8.860131686274e-01 8.935996711618e-01 9.020444893344e-01 9.112220425944e-01 9.210145213984e-01 9.312742012742e-01 9.418560239367e-01 9.526159052186e-01 9.633963863690e-01 9.740702408344e-01 9.844924702143e-01 9.945626382428e-01 1.004171223536e+00 1.013249411324e+00 1.021737175840e+00 1.029604977986e+00 1.036848074006e+00 1.043478140140e+00 1.049547683295e+00 1.055103969647e+00 1.060243600430e+00 1.065045829061e+00 1.069622342574e+00 1.074075649310e+00 1.078502992739e+00 1.083005698034e+00 1.087644079251e+00 1.092476046950e+00 1.097516010200e+00 1.102754465202e+00 1.108135567476e+00 1.113579164943e+00 1.118962689803e+00 1.122592362013e+00 1.125196340657e+00 1.127101898301e+00 1.128758961471e+00 1.130563790064e+00 1.132702656114e+00 1.135079333953e+00 1.137324832252e+00 1.138875988610e+00 1.139158446896e+00 1.137751109992e+00 1.134500819177e+00 1.129573662440e+00 1.123422490923e+00 1.116647862225e+00 1.109840022521e+00 1.103436812268e+00 1.097597984248e+00 1.092198096250e+00 1.086924970375e+00 1.081411017555e+00 1.075378686034e+00 1.068780039794e+00 1.061823382740e+00 1.054906239966e+00 1.048516000080e+00 1.043010962958e+00 1.039597339346e+00 1.002097763214e+00 9.330300041024e-01 8.606200432211e-01 8.204245232399e-01 8.342158858694e-01 8.906967266506e-01 9.558409896259e-01 9.972782869905e-01 9.968848159209e-01 9.535596597714e-01 8.831510322711e-01 8.159768257846e-01 7.860739449643e-01 8.078831522751e-01 8.623751351143e-01 9.138070032801e-01 9.327086757844e-01 9.057561365349e-01 8.384937193162e-01 7.570739493584e-01 7.059229507556e-01 7.248631821488e-01 8.098102762675e-01 9.174654714457e-01 1.003182519183e+00 1.038344811992e+00 1.011889692979e+00 9.299701840958e-01 8.171963937252e-01 7.181192698451e-01 6.860632391598e-01 7.397391705021e-01 8.409340265715e-01 9.374305376360e-01 9.950683566873e-01 1.000678581218e+00 9.591691272355e-01 8.911826033528e-01 8.286633182413e-01 8.023760255101e-01 8.212607067252e-01 8.654360513110e-01 9.041986793241e-01 9.157561861790e-01 8.953323592395e-01 8.562915268784e-01 8.264031996780e-01 8.340384369812e-01 8.861492045951e-01 9.609729048466e-01 1.024568987912e+00 1.048390965241e+00 1.017149320317e+00 9.317452120922e-01 8.121456343680e-01 7.019767083503e-01 6.628064564713e-01 7.255311915828e-01 8.506175545210e-01 9.771943549577e-01 1.063673846977e+00 1.090244453707e+00 1.055227308244e+00 9.734953951506e-01 8.760860841973e-01 8.058977747799e-01 7.985223091551e-01 8.528362403922e-01 9.334433425586e-01 1.002273647559e+00 1.036739649001e+00 1.032093720316e+00 9.990974557743e-01 9.598849879327e-01 9.394162554643e-01 9.522030092203e-01 9.931747187376e-01 1.043036421164e+00 1.081691268140e+00 1.097471940457e+00 1.089894804523e+00 1.067947793256e+00 1.045290234414e+00 1.033067828159e+00 1.033597835381e+00 1.039594534205e+00 1.039688220613e+00 1.025838346077e+00 9.982075962942e-01 9.660024459386e-01 9.434999165925e-01 9.416611740096e-01 9.596455039395e-01 9.839300411018e-01 9.958354299717e-01 9.805031474321e-01 9.326958415260e-01 8.595376794840e-01 7.811014990046e-01 7.261187026378e-01 7.171648528324e-01 7.513130300252e-01 8.019055456475e-01 8.394311736621e-01 8.458679499820e-01 8.186985611560e-01 7.709408548781e-01 7.285201919719e-01 7.194779988347e-01 7.539690394260e-01 8.151563380118e-01 8.742664478643e-01 9.087929994454e-01 9.105769852881e-01 8.879074787726e-01 8.638789291444e-01 8.674482543990e-01 9.145157326929e-01 9.942687765033e-01 1.077555046029e+00 1.134638272648e+00 1.146140175013e+00 1.107467660411e+00 1.031083034874e+00 9.471892348333e-01 8.979479965133e-01 9.143617760276e-01 9.883005431295e-01 1.079565368319e+00 1.145920130801e+00 1.159616679229e+00 1.110838382652e+00 1.008371525323e+00 8.808494925431e-01 7.768585606030e-01 7.481691807975e-01 8.033722277674e-01 8.957291982095e-01 9.702702666461e-01 9.934327594299e-01 9.770118067581e-01
 3.035792565796e+00 3.036707189570e+00 3.037548910830e+00 3.038586431132e+00 3.040052309664e+00 3.041925101547e+00 3.043912546408e+00 3.045679594831e+00 3.047062056413e+00 3.048098122755e+00 3.048966325039e+00 3.049923098517e+00 3.051212202996e+00 3.052901382065e+00 3.054828725184e+00 3.056712571638e+00 3.058342500895e+00 3.059658040476e+00 3.060693099630e+00 3.061576697686e+00 3.062542895836e+00 3.063835479266e+00 3.065537125637e+00 3.067465425802e+00 3.069313277486e+00 3.070849165321e+00 3.072028901107e+00 3.072963052911e+00 3.073860507314e+00 3.074950210926e+00 3.076391455809e+00 3.078171886818e+00 3.080105915044e+00 3.081925932541e+00 3.083416185546e+00 3.084506878909e+00 3.085339951750e+00 3.086224628282e+00 3.087452549629e+00 3.089120274848e+00 3.091055322059e+00 3.092962511685e+00 3.094626153903e+00 3.095961393081e+00 3.097019168737e+00 3.097930773314e+00 3.098900346176e+00 3.100136709819e+00 3.101752504855e+00 3.103673133819e+00 3.105646591017e+00 3.107347816979e+00 3.108573398511e+00 3.109403775855e+00 3.110173579503e+00 3.111266777862e+00 3.112845593982e+00 3.114772273644e+00 3.116748985863e+00 3.118509543357e+00 3.119959575437e+00 3.121139199805e+00 3.122180145642e+00 3.123219200286e+00 3.124403696114e+00 3.125853396941e+00 3.127610107557e+00 3.129561864608e+00 3.131434938424e+00 3.132938477697e+00 3.133977366053e+00 3.134767629601e+00 3.135692403852e+00 3.137053390697e+00 3.138857133607e+00 3.140832825399e+00 3.142637193641e+00 3.144086751171e+00 3.145254791675e+00 3.146342092566e+00 3.147498251525e+00 3.148732231575e+00 3.149993983775e+00 3.151289779361e+00 3.152699781460e+00 3.154281872056e+00 3.155939962834e+00 3.157424264618e+00 3.158492403078e+00 3.159138061108e+00 3.159658317615e+00 3.160510110852e+00 3.161973492345e+00 3.163938400945e+00 3.165941592767e+00 3.167479863123e+00 3.168351828328e+00 3.168790662118e+00 3.169319792401e+00 3.170385945490e+00 3.172075556351e+00 3.174091988742e+00 3.175980609589e+00 3.177453996265e+00 3.178522450160e+00 3.179439424908e+00 3.180479584656e+00 3.181759866433e+00 3.183211529448e+00 3.184699334191e+00 3.186162880808e+00 3.187637403180e+00 3.189166139661e+00 3.190689740041e+00 3.192049490327e+00 3.193095029248e+00 3.193859492662e+00 3.194602238612e+00 3.195677673988e+00 3.197275111451e+00 3.199253603447e+00 3.201174962677e+00 3.202582422539e+00 3.203307348882e+00 3.203616457406e+00 3.204069542554e+00 3.205167497184e+00 3.207027332270e+00 3.209302363255e+00 3.211401885991e+00 3.212855578343e+00 3.213597276750e+00 3.213983397051e+00 3.214556435069e+00 3.215720913801e+00 3.217519461108e+00 3.219635581361e+00 3.221605345497e+00 3.223078275672e+00 3.223988400564e+00 3.224559000144e+00 3.225170451615e+00 3.226156780659e+00 3.227619512094e+00 3.229410402225e+00 3.231218065986e+00 3.232742251493e+00 3.233848376920e+00 3.234642811643e+00 3.235389647486e+00 3.236345165085e+00 3.237620368657e+00 3.239150853000e+00 3.240746001254e+00 3.242209529974e+00 3.243444401033e+00 3.244472343481e+00 3.245402360505e+00 3.246359678680e+00 3.247450073535e+00 3.248716007497e+00 3.250114445748e+00 3.251543074079e+00 3.252893168378e+00 3.254100407730e+00 3.255177992788e+00 3.256221059566e+00 3.257333612963e+00 3.258564125631e+00 3.259877098465e+00 3.261206359349e+00 3.262484371618e+00 3.263687718134e+00 3.264837821679e+00 3.265969196735e+00 3.267101309019e+00 3.268243119154e+00 3.269399351379e+00 3.270579303206e+00 3.271774124130e+00 3.272972171279e+00 3.274162655620e+00 3.275329693736e+00 3.276475648064e+00 3.277613944528e+00 3.278757595831e+00 3.279908560703e+00 3.281065713322e+00 3.282230736243e+00 3.283394867244e+00 3.284551365764e+00 3.285701880544e+00 3.286843992376e+00 3.287977826252e+00 3.289111413232e+00 3.290250573808e+00 3.291387562189e+00 3.292525136101e+00 3.293662488462e+00 3.294796058684e+00 3.295921667171e+00 3.297047122426e+00 3.298172579886e+00 3.299295274935e+00 3.300416131656e+00 3.301529696844e+00 3.302637107435e+00 3.303737808132e+00 3.304841602962e+00 3.305948818138e+00 3.307049425368e+00 3.308142591694e+00 3.309228376450e+00 3.310318823789e+00 3.311412426296e+00 3.312513401425e+00 3.313607744765e+00 3.314690715630e+00 3.315768960960e+00 3.316853964634e+00 3.317939384581e+00 3.319016094333e+00 3.320083672851e+00 3.321141245782e+00 3.322196589366e+00 3.323255910634e+00 3.324318736769e+00 3.325373234555e+00 3.326421113243e+00 3.327469388777e+00 3.328523671260e+00 3.329576590794e+00 3.330626903368e+00 3.331670529734e+00 3.332702599989e+00 3.333733584981e+00 3.334769736230e+00 3.335800157583e+00 3.336821607631e+00 3.337837641268e+00 3.338852173887e+00 3.339864754791e+00 3.340882227294e+00 3.341894488117e+00 3.342901859057e+00 3.343904385111e+00 3.344909217280e+00 3.345912704313e+00 3.346910917544e+00 3.347907233637e+00 3.348890783581e+00 3.349873159164e+00 3.350856078324e+00 3.351836788920e+00 3.352811546737e+00 3.353780089245e+00 3.354750508254e+00 3.355716315826e+00 3.356681602534e+00 3.357645248826e+00 3.358601298115e+00 3.359554429457e+00 3.360504294712e+00 3.361450854338e+00 3.362392431993e+00 3.363329982040e+00 3.364265940614e+00 3.365198045276e+00 3.366127999121e+00 3.367055089005e+00 3.367976681858e+00 3.368896095575e+00 3.369813040668e+00 3.370726432188e+00 3.371632424543e+00 3.372537334849e+00 3.373437791852e+00 3.374333561462e+00 3.375229111404e+00 3.376119536842e+00 3.377003549531e+00 3.377887354178e+00 3.378767065962e+00 3.379641738872e+00 3.380513517950e+00 3.381384383266e+00 3.382247313222e+00 3.383106077952e+00 3.383964282318e+00 3.384816610754e+00 3.385665190458e+00 3.386510093703e+00 3.387350501752e+00 3.388185411529e+00 3.389019260146e+00 3.389848296434e+00 3.390669052046e+00 3.391492078218e+00 3.392309536512e+00 3.393118608934e+00 3.393929507209e+00 3.394734435327e+00 3.395535125218e+00 3.396330342746e+00 3.397123304294e+00 3.397909665727e+00 3.398693828244e+00 3.399475338153e+00 3.400248727701e+00 3.401018989057e+00 3.401788342668e+00 3.402549124842e+00 3.403308503113e+00 3.404062382326e+00 3.404808432389e+00 3.405553258251e+00 3.406295499109e+00 3.407032021317e+00 3.407762186111e+00 3.408490230116e+00 3.409213045814e+00 3.409928946684e+00 3.410642219135e+00 3.411349583331e+00 3.412050853362e+00 3.412750535072e+00 3.413445188102e+00 3.414135401813e+00 3.414821132735e+00 3.415502438044e+00 3.416175915973e+00 3.416844908458e+00 3.417510911266e+00 3.418170408747e+00 3.418825400051e+00 3.419478707902e+00 3.420125946313e+00 3.420767306645e+00 3.421404801969e+00 3.422034823920e+00 3.422660810449e+00 3.423280471153e+00 3.423896091116e+00 3.424506964953e+00 3.425113834906e+00 3.425715421488e+00 3.426310645285e+00 3.426900719040e+00 3.427483982637e+00 3.428063077065e+00 3.428636802695e+00 3.429205527385e+00 3.429767969230e+00 3.430327039025e+00 3.430878339973e+00 3.431423446505e+00 3.431966825617e+00 3.432499918185e+00 3.433030361968e+00 3.433552962769e+00 3.434071254620e+00 3.434585608196e+00 3.435091559288e+00 3.435594988046e+00 3.436088462977e+00 3.436580560034e+00 3.437063927233e+00 3.437543279542e+00 3.438016098479e+00 3.438482865016e+00 3.438945883609e+00 3.439399888026e+00 3.439850371619e+00 3.440294642932e+00 3.440732213601e+00 3.441163301064e+00 3.441588767734e+00 3.442007729708e+00 3.442422789079e+00 3.442829055507e+00 3.443229277100e+00 3.443627080739e+00 3.444014107777e+00 3.444396706554e+00 3.444772419418e+00 3.445142721067e+00 3.445507179765e+00 3.445865439987e+00 3.446215484821e+00 3.446557994921e+00 3.446896459229e+00 3.447228134602e+00 3.447553594378e+00 3.447873842652e+00 3.448185393043e+00 3.448489163557e+00 3.448788799101e+00 3.449079940451e+00 3.449364251998e+00 3.449647714826e+00 3.449921722241e+00 3.450188234803e+00 3.450448802722e+00 3.450700629441e+00 3.450944872338e+00 3.451188053899e+00 3.451420531517e+00 3.451647191963e+00 3.451867101572e+00 3.452076391545e+00 3.452282640977e+00 3.452481041661e+00 3.452672072121e+00 3.452857244388e+00 3.453033176037e+00 3.453201456410e+00 3.453362492611e+00 3.453517250251e+00 3.453664697767e+00 3.453808543217e+00 3.453942018058e+00 3.454066013183e+00 3.454182483681e+00 3.454295054317e+00 3.454399050005e+00 3.454499905686e+00 3.454589776447e+00 3.454671842114e+00 3.454745900228e+00 3.454812284470e+00 3.454871469228e+00 3.454926841181e+00 3.454971473409e+00 3.455009514124e+00 3.455039050286e+00 3.455059489035e+00 3.455071459498e+00 3.455077163924e+00 3.455075986084e+00 3.455066083848e+00 3.455049019721e+00 3.455022830826e+00 3.454987885967e+00 3.454946401500e+00 3.454895458509e+00 3.454837715896e+00 3.454772322686e+00 3.454698126861e+00 3.454617155745e+00 3.454524493124e+00 3.454426753178e+00 3.454319375530e+00 3.454202759081e+00 3.454080392447e+00 3.453947918263e+00 3.453807630693e+00 3.453657750249e+00 3.453500660293e+00 3.453333955873e+00 3.453159557279e+00 3.452978597653e+00 3.452786929161e+00 3.452587610783e+00 3.452378435540e+00 3.452161538934e+00 3.451936518164e+00 3.451702746721e+00 3.451459597471e+00 3.451207096622e+00 3.450946128913e+00 3.450672963967e+00 3.450395498678e+00 3.450108073315e+00 3.449809900156e+00 3.449504207989e+00 3.449186195485e+00 3.448861133527e+00 3.448527331567e+00 3.448184841674e+00 3.447831772358e+00 3.447471640914e+00 3.447099685296e+00 3.446721453896e+00 3.446332272421e+00 3.445933749523e+00 3.445527299068e+00 3.445109698334e+00 3.444684032543e+00 3.444247981582e+00 3.443800411393e+00 3.443344653886e+00 3.442879456839e+00 3.442403836414e+00 3.441919576381e+00 3.441424903337e+00 3.440920109243e+00 3.440407002639e+00 3.439882691776e+00 3.439347309523e+00 3.438804082171e+00 3.438249954817e+00 3.437687539009e+00 3.437114458475e+00 3.436530107899e+00 3.435935958035e+00 3.435332235585e+00 3.434717718811e+00 3.434091484424e+00 3.433458815507e+00 3.432812798299e+00 3.432158118974e+00 3.431490362461e+00 3.430814694644e+00 3.430128872242e+00 3.429431900294e+00 3.428726130858e+00 3.428007569250e+00 3.427278812617e+00 3.426541039049e+00 3.425791741040e+00 3.425032255094e+00 3.424261164798e+00 3.423477757546e+00 3.422687218913e+00 3.421883547306e+00 3.421069572475e+00 3.420246438075e+00 3.419409010751e+00 3.418561795832e+00 3.417705817081e+00 3.416835269572e+00 3.415958121058e+00 3.415068737188e+00 3.414166688028e+00 3.413255748226e+00 3.412329400060e+00 3.411397053435e+00 3.410451826670e+00 3.409493990027e+00 3.408527672740e+00 3.407548077522e+00 3.406556778742e+00 3.405556158762e+00 3.404540902329e+00 3.403517537410e+00 3.402482943395e+00 3.401434270263e+00 3.400376297651e+00 3.399306028594e+00 3.398223247759e+00 3.397130991049e+00 3.396026352245e+00 3.394911190745e+00 3.393783558192e+00 3.392643600561e+00 3.391494127663e+00 3.390331961661e+00 3.389157041265e+00 3.387971557418e+00 3.386773494745e+00 3.385564950806e+00 3.384344335687e+00 3.383110331472e+00 3.381866529168e+00 3.380609984187e+00 3.379341071240e+00 3.378062639616e+00 3.376770662485e+00 3.375467093764e+00 3.374151920736e+00 3.372824496016e+00 3.371486911525e+00 3.370135353390e+00 3.368770508983e+00 3.367396510152e+00 3.366009807641e+00 3.364612341073e+00 3.363201798536e+00 3.361777389327e+00 3.360344622973e+00 3.358897874384e+00 3.357438312784e+00 3.355969892503e+00 3.354484469490e+00 3.352991296100e+00 3.351484226987e+00 3.349965730142e+00 3.348433419547e+00 3.346891901351e+00 3.345337163889e+00 3.343770610310e+00 3.342189630512e+00 3.340600611443e+00 3.338995599691e+00 3.337382060342e+00 3.335754362053e+00 3.334112391481e+00 3.332463033642e+00 3.330799870853e+00 3.329122895548e+00 3.327436154473e+00 3.325736371947e+00 3.324023183539e+00 3.322301163496e+00 3.320565592273e+00 3.318816674945e+00 3.317056920097e+00 3.315286236512e+00 3.313501525538e+00 3.311706747773e+00 3.309899484392e+00 3.308078098195e+00 3.306247212435e+00 3.304404054390e+00 3.302547888811e+00 3.300680619124e+00 3.298802635084e+00 3.296909780800e+00 3.295007088169e+00 3.293091524488e+00 3.291166275747e+00 3.289227595434e+00 3.287277217252e+00 3.285316575846e+00 3.283340858884e+00 3.281357142381e+00 3.279360320333e+00 3.277351504306e+00 3.275332719154e+00 3.273300750166e+00 3.271257178787e+00 3.269204802959e+00 3.267136839970e+00 3.265059366404e+00 3.262971408808e+00 3.260869900981e+00 3.258760631157e+00 3.256637059016e+00 3.254504242143e+00 3.252358892956e+00 3.250203778094e+00 3.248037802546e+00 3.245858246346e+00 3.243670612230e+00 3.241469875869e+00 3.239259496422e+00 3.237039419693e+00 3.234806963072e+00 3.232564888669e+00 3.230311136023e+00 3.228047243173e+00 3.225772305280e+00 3.223488698103e+00 3.221193674726e+00 3.218888049712e+00 3.216572965840e+00 3.214248494164e+00 3.211911025060e+00 3.209566403206e+00 3.207211569330e+00 3.204846075873e+00 3.202472772052e+00 3.200085999830e+00 3.197691877108e+00 3.195288904292e+00 3.192875329825e+00 3.190453903483e+00 3.188022283386e+00 3.185581998355e+00 3.183132765487e+00 3.180674575595e+00 3.178208415359e+00 3.175730644368e+00 3.173247661956e+00 3.170754818429e+00 3.168253349503e+00 3.165744780170e+00 3.163227918441e+00 3.160701679100e+00 3.158167828011e+00 3.155625594919e+00 3.153076328722e+00 3.150521068114e+00 3.147958798044e+00 3.145386971447e+00 3.142808175917e+00 3.140223364864e+00 3.137632408410e+00 3.135033243905e+00 3.132428017250e+00 3.129816802527e+00 3.127199264562e+00 3.124573937483e+00 3.121943592627e+00 3.119308725217e+00 3.116666994563e+00 3.114019854830e+00 3.111367814088e+00 3.108710782989e+00 3.106046790731e+00 3.103379842858e+00 3.100707845641e+00 3.098031622674e+00 3.095351664766e+00 3.092665624181e+00 3.089976980143e+00 3.087284060178e+00 3.084588304408e+00 3.081887511322e+00 3.079183859644e+00 3.076479075579e+00 3.073769063142e+00 3.071058053020e+00 3.068343985345e+00 3.065625523186e+00 3.062907623713e+00 3.060187744906e+00 3.057466657043e+00 3.054743172110e+00 3.052019512064e+00 3.049291573423e+00 3.046564796702e+00 3.043838430816e+00 3.041112775189e+00 3.038383367829e+00 3.035657149576e+00 3.032930417123e+00 3.030203749219e+00 3.027477179727e+00 3.024752604256e+00 3.022030725421e+00 3.019307527192e+00 3.016588455138e+00 3.013868946921e+00 3.011152991950e+00 3.008438015307e+00 3.005727477084e+00 3.003021166556e+00 3.000312937883e+00 2.997614580132e+00 2.994916255189e+00 2.992223622148e+00 2.989534352602e+00 2.986848105603e+00 2.984169385577e+00 2.981491723371e+00 2.978822625356e+00 2.976156893102e+00 2.973498114842e+00 2.970845708083e+00 2.968198596523e+00 2.965558503480e+00 2.962925552081e+00 2.960298519793e+00 2.957681074372e+00 2.955070784590e+00 2.952467958674e+00 2.949871503501e+00 2.947287350341e+00 2.944708680404e+00 2.942139470949e+00 2.939580357343e+00 2.937028696924e+00 2.934490851424e+00 2.931958970749e+00 2.929439450524e+00 2.926930535656e+00 2.924430907660e+00 2.921945187730e+00 2.919467578150e+00 2.917005640497e+00 2.914552369996e+00 2.912113986802e+00 2.909688613987e+00 2.907272583349e+00 2.904873357035e+00 2.902482858045e+00 2.900111122794e+00 2.897750522806e+00 2.895404248191e+00 2.893074168724e+00 2.890754440967e+00 2.888454805489e+00 2.886164519948e+00 2.883893348191e+00 2.881638195944e+00 2.879397411016e+00 2.877174807482e+00 2.874964166810e+00 2.872775280643e+00 2.870599371956e+00 2.868444514060e+00 2.866303490675e+00 2.864180426272e+00 2.862077901518e+00 2.859988667183e+00 2.857921829578e+00 2.855869475741e+00 2.853839752583e+00 2.851826100728e+00 2.849830054074e+00 2.847855826721e+00 2.845896391233e+00 2.843961959388e+00 2.842043180532e+00 2.840145807788e+00 2.838269876012e+00 2.836411104381e+00 2.834573554099e+00 2.832754794959e+00 2.830959703744e+00 2.829181161279e+00 2.827425921084e+00 2.825691050816e+00 2.823974655453e+00 2.822282132602e+00 2.820606538494e+00 2.818954332469e+00 2.817322049845e+00 2.815711891889e+00 2.814120632542e+00 2.812552409403e+00 2.811005117290e+00 2.809477077832e+00 2.807972323787e+00 2.806485291887e+00 2.805021573877e+00 2.803579514518e+00 2.802155106645e+00 2.800754732789e+00 2.799371297063e+00 2.798009895873e+00 2.796666856860e+00 2.795346480588e+00 2.794045547536e+00 2.792762566929e+00 2.791503251389e+00 2.790259509160e+00 2.789037060219e+00 2.787831542231e+00 2.786646518551e+00 2.785482532841e+00 2.784332216172e+00 2.783203805510e+00 2.782088387415e+00 2.780995271587e+00 2.779914916182e+00 2.778853905123e+00 2.777809681142e+00 2.776778355939e+00 2.775766101989e+00 2.774765056539e+00 2.773783347124e+00 2.772811132435e+00 2.771856675799e+00 2.770914211639e+00 2.769983305818e+00 2.769067630646e+00 2.768159530012e+00 2.767267915506e+00 2.766383245685e+00 2.765509587888e+00 2.764647520300e+00 2.763790709594e+00 2.762945225990e+00 2.762104289532e+00 2.761273248886e+00 2.760446001840e+00 2.759626416807e+00 2.758810957557e+00 2.757998812925e+00 2.757192049662e+00 2.756382531972e+00 2.755580864866e+00 2.754775482830e+00 2.753974224471e+00 2.753170557372e+00 2.752363809471e+00 2.751557308711e+00 2.750742245918e+00 2.749930678949e+00 2.749105781615e+00 2.748280012270e+00 2.747443904507e+00 2.746601161023e+00 2.745747575957e+00 2.744883036357e+00 2.744009415100e+00 2.743119159142e+00 2.742221329091e+00 2.741302149301e+00 2.740370539465e+00 2.739421272921e+00 2.738454012631e+00 2.737468045897e+00 2.736456737575e+00 2.735433191237e+00 2.734374939400e+00 2.733302930949e+00 2.732199240879e+00 2.731069126376e+00 2.729912238024e+00 2.728721021716e+00 2.727505563048e+00 2.726250168101e+00 2.724970034344e+00 2.723645978135e+00 2.722292035858e+00 2.720896859321e+00 2.719462136049e+00 2.717990888028e+00 2.716469697092e+00 2.714915018395e+00 2.713305525677e+00 2.711659213304e+00 2.709954932830e+00 2.708209143928e+00 2.706409119643e+00 2.704553714590e+00 2.702650622628e+00 2.700681449910e+00 2.698668062640e+00 2.696582874639e+00 2.694450040995e+00 2.692244966569e+00 2.689982760106e+00 2.687656644401e+00 2.685255331803e+00 2.682798711603e+00 2.680259611019e+00 2.677661294664e+00 2.674979633554e+00 2.672233810769e+00 2.669406024925e+00 2.666501000224e+00 2.663522538528e+00 2.660452833688e+00 2.657314297764e+00 2.654079302225e+00 2.650771788991e+00 2.647367041042e+00 2.643880603765e+00 2.640303284763e+00 2.636631960436e+00 2.632873474595e+00 2.629012608988e+00 2.625068150302e+00 2.621014771499e+00 2.616872891332e+00 2.612622549910e+00 2.608277152822e+00 2.603826202833e+00 2.599270861538e+00 2.594614199507e+00 2.589843629463e+00 2.584973462848e+00 2.579983556174e+00 2.574891671961e+00 2.569679697348e+00 2.564362446880e+00 2.558923800323e+00 2.553373263980e+00 2.547705317263e+00 2.541914893433e+00 2.536012627287e+00 2.529980259590e+00 2.523837667765e+00 2.517561041442e+00 2.511170571784e+00 2.504645366801e+00 2.498002917904e+00 2.491228592902e+00 2.484327242685e+00 2.477301137056e+00 2.470136339058e+00 2.462854605298e+00 2.455425745253e+00 2.447879747575e+00 2.440189275742e+00 2.432375008901e+00 2.424419699978e+00 2.416332603069e+00 2.408113648799e+00 2.399747791699e+00 2.391262533646e+00 2.382622848541e+00 2.373862891437e+00 2.364949011789e+00 2.355912210072e+00 2.346728563602e+00 2.337406831851e+00 2.327952667443e+00 2.318348360682e+00 2.308622671360e+00 2.298736861872e+00 2.288733942330e+00 2.278573361318e+00 2.268288719583e+00 2.257859981196e+00 2.247288823438e+00 2.236591913937e+00 2.225739138006e+00 2.214771500804e+00 2.203644396482e+00 2.192400517280e+00 2.181006738143e+00 2.169484704088e+00 2.157829283907e+00 2.146029303242e+00 2.134114157751e+00 2.122044625919e+00 2.109865076635e+00 2.097536089594e+00 2.085090299451e+00 2.072510950850e+00 2.059800984498e+00 2.046973992653e+00 2.034004653281e+00 2.020932243434e+00 2.007714843108e+00 1.994395552243e+00 1.980942208408e+00 1.967377370979e+00 1.953694022098e+00 1.939886739971e+00 1.925979054258e+00 1.911941733446e+00 1.897811502937e+00 1.883555386592e+00 1.869204531212e+00 1.854740294121e+00 1.840174986024e+00 1.825511002528e+00 1.810739768094e+00 1.795880803828e+00 1.780915998323e+00 1.765869190237e+00 1.750722662681e+00 1.735493035118e+00 1.720176157822e+00 1.704775844830e+00 1.689295202210e+00 1.673737522087e+00 1.658104799413e+00 1.642400059852e+00 1.626625639814e+00 1.610784849726e+00 1.594885583773e+00 1.578922949002e+00 1.562909465373e+00 1.546838549874e+00 1.530727410305e+00 1.514563325081e+00 1.498365525430e+00 1.482129868238e+00 1.465861237080e+00 1.449574317463e+00 1.433253404110e+00 1.416929870826e+00 1.400580052482e+00 1.384238597344e+00 1.367887028934e+00 1.351544763950e+00 1.335218761649e+00 1.318901212691e+00 1.302626631533e+00 1.286362778272e+00 1.270162658420e+00 1.253992309861e+00 1.237893202467e+00 1.221852973225e+00 1.205886087401e+00 1.190014478669e+00 1.174219400825e+00 1.158551691693e+00 1.142977009193e+00 1.127552779203e+00 1.112251974072e+00 1.097114260021e+00 1.082139662169e+00 1.067343519714e+00 1.052750548154e+00 1.038353603149e+00 1.024201798648e+00 1.010272737427e+00 9.966257030605e-01 9.832366120818e-01 9.701589243827e-01 9.573885783083e-01 9.449556896745e-01 9.328851756681e-01 9.211763603355e-01 9.098900853641e-01 8.989916771012e-01 8.885661581495e-01 8.785744560663e-01 8.690921001620e-01 8.601045632632e-01 8.516429497175e-01 8.437478731971e-01 8.363939038577e-01 8.296676278128e-01 8.235086412227e-01 8.180153930829e-01 8.131353080632e-01 8.089259011945e-01 8.053880451375e-01 8.025114055417e-01 8.003556422028e-01 7.988570343503e-01 7.980945517643e-01 7.979997267842e-01 7.986274157609e-01 7.999423426877e-01 8.019390415562e-01 8.046364641932e-01 8.079763394243e-01 8.120025835636e-01 8.166432953114e-01 8.219264030914e-01 8.278049062246e-01 8.342665401771e-01 8.412989473068e-01 8.488526274377e-01 8.569380685722e-01 8.654944533206e-01 8.745244960720e-01 8.839833048608e-01 8.938497256317e-01 9.041020485104e-01 9.146993496650e-01 9.256305708493e-01 9.368538556399e-01 9.483511542657e-01 9.600967398563e-01 9.720550171453e-01 9.842146345086e-01 9.965320714203e-01 1.009000292969e+00 1.021582592210e+00 1.034258172970e+00 1.047011004397e+00 1.059803255842e+00 1.072632429253e+00 1.085454734877e+00 1.098269608419e+00 1.111042903121e+00 1.123757960426e+00 1.136404072420e+00 1.148942549720e+00 1.161382626717e+00 1.173675132680e+00 1.185831501042e+00 1.197813253067e+00 1.209613247767e+00 1.221219011685e+00 1.232601264935e+00 1.243764955071e+00 1.254668213622e+00 1.265325117489e+00 1.275695581118e+00 1.285783957536e+00 1.295566302799e+00 1.305032795485e+00 1.314172543965e+00 1.322961441331e+00 1.331404125039e+00 1.339466739034e+00 1.347160461819e+00 1.354447647636e+00 1.361339995745e+00 1.367809791904e+00 1.373849350552e+00 1.379456492009e+00 1.384599157001e+00 1.389294385357e+00 1.393497629601e+00 1.397234588613e+00 1.400464189112e+00 1.403192885590e+00 1.405410835433e+00 1.407092849243e+00 1.408256268509e+00 1.408861714919e+00 1.408927256225e+00 1.408427836473e+00 1.407360595641e+00 1.405723406901e+00 1.403499991604e+00 1.400693731124e+00 1.397290992518e+00 1.393293642697e+00 1.388693932245e+00 1.383493210146e+00 1.377680488143e+00 1.371268086906e+00 1.364238846054e+00 1.356610933889e+00 1.348374816111e+00 1.339536145476e+00 1.330108525668e+00 1.320082112499e+00 1.309485756893e+00 1.298309164275e+00 1.286579356255e+00 1.274303206220e+00 1.261492239610e+00 1.248177230741e+00 1.234362286135e+00 1.220082204551e+00 1.205355362316e+00 1.190206964645e+00 1.174675170632e+00 1.158783806128e+00 1.142572121113e+00 1.126079790220e+00 1.109338484664e+00 1.092409952356e+00 1.075318148506e+00 1.058132633978e+00 1.040897396955e+00 1.023663775566e+00 1.006507198633e+00 9.894665889192e-01 9.726284692169e-01 9.560415997916e-01 9.397830566341e-01 9.239230409954e-01 9.085260784448e-01 8.936763788737e-01 8.794313586177e-01 8.658746878696e-01 8.530638646506e-01 8.410768950277e-01 8.299628787294e-01 8.197959311612e-01 8.106133232956e-01 8.024677118469e-01 7.953961549499e-01 7.894141934366e-01 7.845622455673e-01 7.808170259963e-01 7.782056350876e-01 7.766857255896e-01 7.762452712484e-01 7.768489905289e-01 7.784368790241e-01 7.809712485938e-01 7.843697292660e-01 7.885782163490e-01 7.935075868227e-01 7.990882749777e-01 8.052230075148e-01 8.118405667147e-01 8.188425465443e-01 8.261456085967e-01 8.336667505204e-01 8.413097173858e-01 8.490069315979e-01 8.566593305427e-01 8.642058312356e-01 8.715612402713e-01 8.786594857238e-01 8.854373609368e-01 8.918269119394e-01 8.977799509908e-01 9.032411477428e-01 9.081687456645e-01 9.125255587671e-01 9.162799450723e-01 9.194050152690e-01 9.218946541949e-01 9.237270102165e-01 9.249201307193e-01 9.254700746009e-01 9.254062342080e-01 9.247560379077e-01 9.235532712399e-01 9.218656440157e-01 9.197272543864e-01 9.172386744681e-01 9.144569119374e-01 9.114830711879e-01 9.084153139836e-01 9.053481951110e-01 9.024090474065e-01 8.996875982837e-01 8.973203103447e-01 8.953993561239e-01 8.940420681954e-01 8.933407100718e-01 8.933792844834e-01 8.942314638756e-01 8.959467876718e-01 8.985643358227e-01 9.020835788739e-01 9.065098546106e-01 9.117906934628e-01 9.178866081257e-01 9.247088879832e-01 9.321737160732e-01 9.401673025096e-01 9.485705936109e-01 9.572632944999e-01 9.661080775008e-01 9.749888689442e-01 9.837706819189e-01 9.923548332542e-01 1.000630160163e+00 1.008520695948e+00 1.015959698432e+00 1.022903210991e+00 1.029329456495e+00 1.035236246053e+00 1.040653001941e+00 1.045611655361e+00 1.050187253563e+00 1.054443016749e+00 1.058475909541e+00 1.062374200604e+00 1.066227831735e+00 1.070130007185e+00 1.074138347616e+00 1.078314089486e+00 1.082671244859e+00 1.087211665327e+00 1.091887270076e+00 1.096628586479e+00 1.101325787299e+00 1.104432674504e+00 1.106541560383e+00 1.107981849402e+00 1.109207866339e+00 1.110623028242e+00 1.112414834450e+00 1.114494793668e+00 1.116500588994e+00 1.117879747320e+00 1.118072044701e+00 1.116672948016e+00 1.113552795486e+00 1.108900919080e+00 1.103194558082e+00 1.097052826790e+00 1.091084682377e+00 1.085728450156e+00 1.081142387812e+00 1.077186643218e+00 1.073528481301e+00 1.069775019808e+00 1.065622083380e+00 1.060989397194e+00 1.056048725759e+00 1.051168602009e+00 1.046821468122e+00 1.043451264050e+00 1.042565770142e+00 1.006859176859e+00 9.395411342926e-01 8.672536563917e-01 8.251446485227e-01 8.358910606417e-01 8.899757625817e-01 9.544055150031e-01 9.967561309487e-01 9.983559924947e-01 9.573230405010e-01 8.884738726825e-01 8.209098440597e-01 7.879982214362e-01 8.053209036353e-01 8.561906045582e-01 9.064154167574e-01 9.270235183513e-01 9.047638289858e-01 8.449968576941e-01 7.728104174458e-01 7.292593765285e-01 7.492182692211e-01 8.280702858555e-01 9.264220604482e-01 1.002609754922e+00 1.029258970963e+00 9.958627732608e-01 9.091144916104e-01 7.946900873604e-01 6.991487468225e-01 6.768310803667e-01 7.421645536846e-01 8.520366541281e-01 9.537732850913e-01 1.014335240060e+00 1.021343042224e+00 9.799009097604e-01 9.102932746906e-01 8.437652908323e-01 8.110142764227e-01 8.226063831083e-01 8.609296395647e-01 8.964570447518e-01 9.076458199502e-01 8.897321200227e-01 8.559020111845e-01 8.329827808879e-01 8.471194352259e-01 9.030327859964e-01 9.787414491928e-01 1.041581053658e+00 1.064393217633e+00 1.032879733761e+00 9.484862177537e-01 8.310339529945e-01 7.223472860373e-01 6.798827037747e-01 7.331303712843e-01 8.470232011652e-01 9.640336722420e-01 1.043722789443e+00 1.067092677870e+00 1.033495453971e+00 9.588877914578e-01 8.744703891651e-01 8.199387422384e-01 8.229393706109e-01 8.761579096296e-01 9.455670955990e-01 9.977258277786e-01 1.014333877313e+00 9.946358389778e-01 9.537595774586e-01 9.180437510597e-01 9.134820854777e-01 9.490887865432e-01 1.010535521975e+00 1.072031277723e+00 1.111616368025e+00 1.118760605453e+00 1.095980940243e+00 1.057018709682e+00 1.021832531373e+00 1.007496250504e+00 1.018458801630e+00 1.044336003382e+00 1.067770195906e+00 1.074716056296e+00 1.060463154065e+00 1.030791713115e+00 9.989645028431e-01 9.790048602052e-01 9.770788208031e-01 9.870136578123e-01 9.942021474515e-01 9.842240047940e-01 9.500102194146e-01 8.953299227702e-01 8.348992690474e-01 7.896862045765e-01 7.757373105539e-01 7.917063518225e-01 8.190225504602e-01 8.349361237047e-01 8.245210764997e-01 7.862057298005e-01 7.331599511429e-01 6.909887271634e-01 6.860261297187e-01 7.247172487652e-01 7.870287552976e-01 8.436458501173e-01 8.731087190614e-01 8.686172047693e-01 8.398711678639e-01 8.116726616243e-01 8.146432343697e-01 8.645522143763e-01 9.483131651276e-01 1.034881223872e+00 1.094370858031e+00 1.108469574118e+00 1.074237762622e+00 1.006088210565e+00 9.357862086621e-01 9.043813849785e-01 9.371241131067e-01 1.020223861351e+00 1.113164857132e+00 1.176345739931e+00 1.184707159606e+00 1.130778229785e+00 1.025809201234e+00 9.013719167565e-01 8.083585900773e-01 7.956391942332e-01 8.638648494081e-01 9.630132620077e-01 1.039283901811e+00 1.060412907354e+00 1.039097782589e+00
 3.050505207177e+00 3.051446814501e+00 3.052314212047e+00 3.053382541793e+00 3.054883274312e+00 3.056789806135e+00 3.058812333967e+00 3.060611281378e+00 3.062024144049e+00 3.063090243983e+00 3.063987747015e+00 3.064976258506e+00 3.066297305911e+00 3.068022906586e+00 3.069984198082e+00 3.071901844288e+00 3.073564951211e+00 3.074911839142e+00 3.075981734525e+00 3.076896468902e+00 3.077891855199e+00 3.079215669390e+00 3.080950464554e+00 3.082914547018e+00 3.084796844183e+00 3.086366592945e+00 3.087577154467e+00 3.088541989876e+00 3.089470746939e+00 3.090593244926e+00 3.092070189664e+00 3.093885804226e+00 3.095854681773e+00 3.097709312193e+00 3.099232715371e+00 3.100356362296e+00 3.101221889974e+00 3.102139247935e+00 3.103400998398e+00 3.105102412939e+00 3.107072629248e+00 3.109015623062e+00 3.110714602426e+00 3.112083924005e+00 3.113172839364e+00 3.114119015139e+00 3.115124010369e+00 3.116394639097e+00 3.118047339348e+00 3.120005258369e+00 3.122013335965e+00 3.123751051722e+00 3.125012187756e+00 3.125877242320e+00 3.126679225099e+00 3.127806200028e+00 3.129418769703e+00 3.131383017829e+00 3.133396141091e+00 3.135195603655e+00 3.136680080477e+00 3.137894366174e+00 3.138968818354e+00 3.140045096864e+00 3.141266037812e+00 3.142752671226e+00 3.144546014032e+00 3.146535450503e+00 3.148444828086e+00 3.149985279727e+00 3.151061472225e+00 3.151888702311e+00 3.152845803271e+00 3.154240668950e+00 3.156080567230e+00 3.158094928600e+00 3.159939766044e+00 3.161429515339e+00 3.162634204981e+00 3.163754765886e+00 3.164945501490e+00 3.166217374602e+00 3.167520206126e+00 3.168854471816e+00 3.170305169579e+00 3.171926487568e+00 3.173623273149e+00 3.175146348347e+00 3.176254190287e+00 3.176936669545e+00 3.177494067761e+00 3.178379796091e+00 3.179883214765e+00 3.181889467895e+00 3.183936651060e+00 3.185516647574e+00 3.186425234842e+00 3.186899462163e+00 3.187463746265e+00 3.188566431182e+00 3.190298515747e+00 3.192357399585e+00 3.194289854615e+00 3.195803400618e+00 3.196910430339e+00 3.197864109848e+00 3.198942441490e+00 3.200261834681e+00 3.201755191188e+00 3.203284946186e+00 3.204789448465e+00 3.206303560895e+00 3.207871917370e+00 3.209437260207e+00 3.210838051365e+00 3.211925552979e+00 3.212731712908e+00 3.213514400189e+00 3.214629897074e+00 3.216270530876e+00 3.218294032622e+00 3.220259217500e+00 3.221709767184e+00 3.222476151276e+00 3.222825401446e+00 3.223318771317e+00 3.224459361343e+00 3.226362175129e+00 3.228683201703e+00 3.230826989531e+00 3.232324628506e+00 3.233108538444e+00 3.233534614566e+00 3.234146546845e+00 3.235351443003e+00 3.237190517687e+00 3.239350379896e+00 3.241367645631e+00 3.242886537339e+00 3.243839052577e+00 3.244449828194e+00 3.245101046249e+00 3.246128717019e+00 3.247637028085e+00 3.249475997019e+00 3.251333759215e+00 3.252902417825e+00 3.254052792660e+00 3.254889430328e+00 3.255680231278e+00 3.256680440266e+00 3.258001788559e+00 3.259578453435e+00 3.261219448327e+00 3.262728332517e+00 3.264008670336e+00 3.265080719886e+00 3.266055521099e+00 3.267057422939e+00 3.268191999818e+00 3.269503779539e+00 3.270947763367e+00 3.272424574473e+00 3.273822346900e+00 3.275076105627e+00 3.276200243271e+00 3.277288104229e+00 3.278447422115e+00 3.279726190295e+00 3.281086606263e+00 3.282464639350e+00 3.283791323270e+00 3.285040336087e+00 3.286237736329e+00 3.287417380595e+00 3.288596339687e+00 3.289785796102e+00 3.290990267714e+00 3.292218217375e+00 3.293459248208e+00 3.294706769738e+00 3.295943440161e+00 3.297159005398e+00 3.298354011437e+00 3.299542373345e+00 3.300734543146e+00 3.301935417246e+00 3.303141840841e+00 3.304354149681e+00 3.305568528648e+00 3.306774511489e+00 3.307975872367e+00 3.309167997961e+00 3.310349080120e+00 3.311534264789e+00 3.312722215513e+00 3.313910681211e+00 3.315100544914e+00 3.316288000427e+00 3.317473341705e+00 3.318648621248e+00 3.319824038577e+00 3.321000870716e+00 3.322176344716e+00 3.323347306199e+00 3.324511668911e+00 3.325671518257e+00 3.326823995870e+00 3.327980843494e+00 3.329137853387e+00 3.330292120428e+00 3.331434745244e+00 3.332574261840e+00 3.333717847969e+00 3.334867737680e+00 3.336018864459e+00 3.337165711462e+00 3.338302271793e+00 3.339433369705e+00 3.340571395382e+00 3.341710570247e+00 3.342840427227e+00 3.343961424989e+00 3.345071908947e+00 3.346181582862e+00 3.347296087507e+00 3.348414261933e+00 3.349523054681e+00 3.350625294474e+00 3.351729021763e+00 3.352838420546e+00 3.353944511496e+00 3.355051539121e+00 3.356148613829e+00 3.357237464123e+00 3.358325150456e+00 3.359415066681e+00 3.360501087481e+00 3.361577962021e+00 3.362650290841e+00 3.363719656827e+00 3.364791354624e+00 3.365862944931e+00 3.366935649967e+00 3.367998556952e+00 3.369057321739e+00 3.370119127344e+00 3.371179905762e+00 3.372234955832e+00 3.373289026072e+00 3.374332790531e+00 3.375372031534e+00 3.376411322463e+00 3.377449031830e+00 3.378481360330e+00 3.379510224300e+00 3.380540168834e+00 3.381566061811e+00 3.382590617136e+00 3.383611523044e+00 3.384626648088e+00 3.385638622407e+00 3.386648712819e+00 3.387654735135e+00 3.388656849382e+00 3.389654315176e+00 3.390650314483e+00 3.391641440455e+00 3.392631761911e+00 3.393621849845e+00 3.394604140111e+00 3.395582469004e+00 3.396561099983e+00 3.397534328333e+00 3.398502797337e+00 3.399470978535e+00 3.400432178075e+00 3.401387857843e+00 3.402345492389e+00 3.403297377440e+00 3.404243881556e+00 3.405190880122e+00 3.406131896552e+00 3.407071479874e+00 3.408006050612e+00 3.408940278587e+00 3.409866395484e+00 3.410786862836e+00 3.411708429713e+00 3.412625162662e+00 3.413536712281e+00 3.414447492088e+00 3.415351128950e+00 3.416249395347e+00 3.417146634716e+00 3.418041530952e+00 3.418930416801e+00 3.419817213514e+00 3.420699118064e+00 3.421574543100e+00 3.422447544700e+00 3.423318698264e+00 3.424184619782e+00 3.425046635030e+00 3.425905710519e+00 3.426758191290e+00 3.427607796170e+00 3.428456193883e+00 3.429297020401e+00 3.430135678050e+00 3.430972919165e+00 3.431800901682e+00 3.432624532441e+00 3.433446464776e+00 3.434259477854e+00 3.435073053386e+00 3.435882917227e+00 3.436687726781e+00 3.437487653087e+00 3.438283594919e+00 3.439073133321e+00 3.439857423121e+00 3.440640170357e+00 3.441416615926e+00 3.442189206314e+00 3.442957370994e+00 3.443720766167e+00 3.444479918573e+00 3.445234820424e+00 3.445987474491e+00 3.446732441473e+00 3.447472557319e+00 3.448208360851e+00 3.448938041457e+00 3.449662770540e+00 3.450387614175e+00 3.451106427730e+00 3.451819562716e+00 3.452528405091e+00 3.453233238864e+00 3.453928476774e+00 3.454620903831e+00 3.455307486061e+00 3.455992368951e+00 3.456669881286e+00 3.457344747866e+00 3.458013486153e+00 3.458677936376e+00 3.459334640809e+00 3.459986506062e+00 3.460631192099e+00 3.461275196964e+00 3.461912166511e+00 3.462545312709e+00 3.463169605877e+00 3.463789937034e+00 3.464406076573e+00 3.465013372116e+00 3.465620619560e+00 3.466218986522e+00 3.466815218333e+00 3.467400640777e+00 3.467982959435e+00 3.468560680069e+00 3.469132565801e+00 3.469700429867e+00 3.470259319116e+00 3.470816108472e+00 3.471363645532e+00 3.471909166217e+00 3.472447380842e+00 3.472978938409e+00 3.473506418598e+00 3.474027392190e+00 3.474542238474e+00 3.475050517742e+00 3.475555466869e+00 3.476052304113e+00 3.476546497607e+00 3.477031827953e+00 3.477510191733e+00 3.477984030820e+00 3.478450113560e+00 3.478912875031e+00 3.479369081225e+00 3.479819021116e+00 3.480262583724e+00 3.480699396037e+00 3.481129523378e+00 3.481550586474e+00 3.481969204118e+00 3.482380758188e+00 3.482786961951e+00 3.483187607470e+00 3.483580783709e+00 3.483965983153e+00 3.484345110753e+00 3.484718562505e+00 3.485086085233e+00 3.485448661662e+00 3.485804251270e+00 3.486152906266e+00 3.486495051305e+00 3.486830828654e+00 3.487157765588e+00 3.487480881449e+00 3.487797364385e+00 3.488105745659e+00 3.488410326749e+00 3.488703583643e+00 3.488993055072e+00 3.489274033713e+00 3.489547882278e+00 3.489817865199e+00 3.490076985048e+00 3.490328265628e+00 3.490574793519e+00 3.490814849899e+00 3.491044729071e+00 3.491272876604e+00 3.491489542192e+00 3.491699934842e+00 3.491904429384e+00 3.492099583648e+00 3.492287371473e+00 3.492471372790e+00 3.492649660568e+00 3.492817308038e+00 3.492977468781e+00 3.493131034680e+00 3.493276566366e+00 3.493415333851e+00 3.493547355571e+00 3.493672104391e+00 3.493788031979e+00 3.493895904274e+00 3.493995836613e+00 3.494087911653e+00 3.494173190508e+00 3.494251050658e+00 3.494319387114e+00 3.494379871314e+00 3.494434415602e+00 3.494480043329e+00 3.494516942444e+00 3.494548717350e+00 3.494569921341e+00 3.494583435568e+00 3.494591056004e+00 3.494588517130e+00 3.494578736803e+00 3.494559407990e+00 3.494532188933e+00 3.494496828117e+00 3.494453569385e+00 3.494401752035e+00 3.494343675437e+00 3.494274076126e+00 3.494195608481e+00 3.494113009193e+00 3.494019691364e+00 3.493918067695e+00 3.493807425380e+00 3.493688875609e+00 3.493561623846e+00 3.493426300522e+00 3.493281928406e+00 3.493127821614e+00 3.492967650242e+00 3.492797583924e+00 3.492612747928e+00 3.492425783999e+00 3.492228742747e+00 3.492019785178e+00 3.491803650342e+00 3.491577378195e+00 3.491343185076e+00 3.491099105195e+00 3.490848255834e+00 3.490587048330e+00 3.490316727777e+00 3.490037080063e+00 3.489747787197e+00 3.489450095940e+00 3.489142344917e+00 3.488828099064e+00 3.488500230101e+00 3.488164710188e+00 3.487818298755e+00 3.487463049077e+00 3.487100433376e+00 3.486724677261e+00 3.486340742732e+00 3.485946007768e+00 3.485542592977e+00 3.485127374395e+00 3.484705339256e+00 3.484272432168e+00 3.483829612724e+00 3.483379868487e+00 3.482913547820e+00 3.482443036694e+00 3.481959250550e+00 3.481467030564e+00 3.480964084002e+00 3.480451409416e+00 3.479925905406e+00 3.479393095458e+00 3.478849635055e+00 3.478293651996e+00 3.477729967267e+00 3.477153314534e+00 3.476567790921e+00 3.475972556596e+00 3.475365777937e+00 3.474749175577e+00 3.474119615985e+00 3.473481594872e+00 3.472834132193e+00 3.472173597868e+00 3.471505351838e+00 3.470823909366e+00 3.470130652283e+00 3.469428236052e+00 3.468714024501e+00 3.467988676171e+00 3.467254439376e+00 3.466506040748e+00 3.465748421572e+00 3.464979401647e+00 3.464199647961e+00 3.463409043659e+00 3.462605715863e+00 3.461793065099e+00 3.460969218299e+00 3.460130585037e+00 3.459284708748e+00 3.458427705931e+00 3.457554697998e+00 3.456675146099e+00 3.455783659975e+00 3.454878168688e+00 3.453962156300e+00 3.453034603714e+00 3.452095420655e+00 3.451144326764e+00 3.450181650354e+00 3.449208940174e+00 3.448221689614e+00 3.447223982168e+00 3.446216556750e+00 3.445194546985e+00 3.444160467307e+00 3.443115514390e+00 3.442059271240e+00 3.440993826042e+00 3.439912386025e+00 3.438819027891e+00 3.437715903342e+00 3.436598439225e+00 3.435468983996e+00 3.434329927471e+00 3.433176291215e+00 3.432012880844e+00 3.430835181153e+00 3.429644171361e+00 3.428444896387e+00 3.427230280566e+00 3.426003621461e+00 3.424766176164e+00 3.423515610872e+00 3.422252801540e+00 3.420978068739e+00 3.419689426071e+00 3.418390976043e+00 3.417077615049e+00 3.415751994619e+00 3.414415588659e+00 3.413065001757e+00 3.411702980574e+00 3.410326013971e+00 3.408937547267e+00 3.407539124204e+00 3.406125880364e+00 3.404700014556e+00 3.403262448153e+00 3.401811989945e+00 3.400348331024e+00 3.398872732706e+00 3.397383289261e+00 3.395882885983e+00 3.394368909945e+00 3.392843126216e+00 3.391302986700e+00 3.389751180359e+00 3.388185421055e+00 3.386607310012e+00 3.385017935279e+00 3.383414519885e+00 3.381796137269e+00 3.380169460238e+00 3.378527097417e+00 3.376871301722e+00 3.375203396990e+00 3.373524103279e+00 3.371829130965e+00 3.370124899962e+00 3.368405331266e+00 3.366673053455e+00 3.364927544343e+00 3.363171228334e+00 3.361400395713e+00 3.359617390224e+00 3.357821385997e+00 3.356010401019e+00 3.354190247976e+00 3.352356545772e+00 3.350507531990e+00 3.348648062253e+00 3.346773999933e+00 3.344888524868e+00 3.342989385926e+00 3.341076589759e+00 3.339153521086e+00 3.337214785635e+00 3.335266110109e+00 3.333302288906e+00 3.331325877931e+00 3.329338353012e+00 3.327338042263e+00 3.325323478104e+00 3.323297132317e+00 3.321256790290e+00 3.319205768540e+00 3.317140689209e+00 3.315064743638e+00 3.312975944357e+00 3.310871941232e+00 3.308758710251e+00 3.306630712321e+00 3.304490717875e+00 3.302339305822e+00 3.300173857166e+00 3.297996767357e+00 3.295808090382e+00 3.293605898222e+00 3.291392485017e+00 3.289166519921e+00 3.286926993032e+00 3.284678399707e+00 3.282415161668e+00 3.280140183152e+00 3.277854483650e+00 3.275554323232e+00 3.273244621269e+00 3.270921968740e+00 3.268588158795e+00 3.266241755918e+00 3.263884835829e+00 3.261515497351e+00 3.259132039760e+00 3.256742701040e+00 3.254337287640e+00 3.251922028577e+00 3.249496873426e+00 3.247059816929e+00 3.244610498106e+00 3.242149496735e+00 3.239677941704e+00 3.237194621533e+00 3.234702837355e+00 3.232197882178e+00 3.229683695847e+00 3.227158797414e+00 3.224622829597e+00 3.222075704664e+00 3.219519401973e+00 3.216951724304e+00 3.214373904758e+00 3.211786706363e+00 3.209191393421e+00 3.206581951758e+00 3.203965115565e+00 3.201338857964e+00 3.198701311530e+00 3.196055789210e+00 3.193401806788e+00 3.190737669075e+00 3.188062341971e+00 3.185380417819e+00 3.182688082523e+00 3.179988041669e+00 3.177278343229e+00 3.174562002283e+00 3.171836350083e+00 3.169102173243e+00 3.166358186615e+00 3.163607086343e+00 3.160850174016e+00 3.158082439443e+00 3.155310542037e+00 3.152529558100e+00 3.149739789882e+00 3.146946224813e+00 3.144141588843e+00 3.141332132298e+00 3.138518350906e+00 3.135696101636e+00 3.132865774103e+00 3.130031211637e+00 3.127190359646e+00 3.124341810106e+00 3.121488858527e+00 3.118631694109e+00 3.115768889942e+00 3.112900337372e+00 3.110025855477e+00 3.107147620689e+00 3.104263817677e+00 3.101377621786e+00 3.098487075433e+00 3.095591120580e+00 3.092691673533e+00 3.089787744478e+00 3.086881430334e+00 3.083970695136e+00 3.081059790939e+00 3.078143303972e+00 3.075225003828e+00 3.072305666792e+00 3.069380495526e+00 3.066454062920e+00 3.063529688003e+00 3.060601265220e+00 3.057671667777e+00 3.054740773945e+00 3.051809493790e+00 3.048878501084e+00 3.045944841328e+00 3.043013941439e+00 3.040080574066e+00 3.037148319910e+00 3.034216676488e+00 3.031284708839e+00 3.028356019844e+00 3.025425943026e+00 3.022501082526e+00 3.019572511527e+00 3.016649985908e+00 3.013729359520e+00 3.010811316733e+00 3.007895167367e+00 3.004980767343e+00 3.002071686451e+00 2.999166315675e+00 2.996263155462e+00 2.993364995711e+00 2.990471543563e+00 2.987582602212e+00 2.984697774408e+00 2.981818321127e+00 2.978946363009e+00 2.976075773204e+00 2.973215559478e+00 2.970357485112e+00 2.967507842036e+00 2.964666457916e+00 2.961829137120e+00 2.959002752242e+00 2.956180376378e+00 2.953368283731e+00 2.950561278070e+00 2.947764962540e+00 2.944978655815e+00 2.942196244165e+00 2.939430079555e+00 2.936667922746e+00 2.933918710171e+00 2.931177192342e+00 2.928446193045e+00 2.925726378079e+00 2.923015796295e+00 2.920321839840e+00 2.917632220253e+00 2.914958255320e+00 2.912295171924e+00 2.909642315293e+00 2.907006503749e+00 2.904379038733e+00 2.901769099568e+00 2.899166303950e+00 2.896582365975e+00 2.894009939268e+00 2.891450073157e+00 2.888907706505e+00 2.886375486271e+00 2.883863484594e+00 2.881361311586e+00 2.878877031805e+00 2.876406263171e+00 2.873950721651e+00 2.871513957824e+00 2.869089093729e+00 2.866685544354e+00 2.864293123947e+00 2.861921444710e+00 2.859565028162e+00 2.857223855898e+00 2.854903576663e+00 2.852598088820e+00 2.850312057922e+00 2.848040631119e+00 2.845788829735e+00 2.843555241651e+00 2.841338103118e+00 2.839140491798e+00 2.836960317273e+00 2.834801082374e+00 2.832657129768e+00 2.830535170423e+00 2.828426311895e+00 2.826340890034e+00 2.824275720689e+00 2.822225649188e+00 2.820197945010e+00 2.818186683875e+00 2.816196166576e+00 2.814225342700e+00 2.812270439477e+00 2.810338978069e+00 2.808422601694e+00 2.806528627907e+00 2.804652328977e+00 2.802794235191e+00 2.800955358188e+00 2.799133114471e+00 2.797334551686e+00 2.795549894591e+00 2.793787790500e+00 2.792040065628e+00 2.790314405991e+00 2.788606409538e+00 2.786912863792e+00 2.785242268936e+00 2.783584940902e+00 2.781949373443e+00 2.780327457999e+00 2.778723203556e+00 2.777137039606e+00 2.775564222998e+00 2.774010861768e+00 2.772470329104e+00 2.770948853864e+00 2.769437811892e+00 2.767944946697e+00 2.766465196618e+00 2.764998665608e+00 2.763548085057e+00 2.762109387604e+00 2.760685646163e+00 2.759272487171e+00 2.757870630945e+00 2.756481415779e+00 2.755100968438e+00 2.753735443277e+00 2.752375404306e+00 2.751028859231e+00 2.749686028097e+00 2.748352824615e+00 2.747028046828e+00 2.745708751846e+00 2.744397922633e+00 2.743089390173e+00 2.741790557299e+00 2.740489485762e+00 2.739196599718e+00 2.737904452771e+00 2.736615163084e+00 2.735328173415e+00 2.734037849513e+00 2.732752653890e+00 2.731458770344e+00 2.730168538988e+00 2.728873512254e+00 2.727573806666e+00 2.726270038957e+00 2.724957751284e+00 2.723642828500e+00 2.722315523244e+00 2.720984742299e+00 2.719637396093e+00 2.718284795587e+00 2.716917249179e+00 2.715538613541e+00 2.714146943210e+00 2.712735155195e+00 2.711314627463e+00 2.709867715227e+00 2.708410608414e+00 2.706927031031e+00 2.705426025532e+00 2.703903310889e+00 2.702352013328e+00 2.700783967719e+00 2.699179333761e+00 2.697558549350e+00 2.695899101072e+00 2.694218702371e+00 2.692500347604e+00 2.690751064402e+00 2.688970871798e+00 2.687149039023e+00 2.685300134309e+00 2.683401227385e+00 2.681473745922e+00 2.679496277973e+00 2.677483486519e+00 2.675423614751e+00 2.673314621412e+00 2.671168820262e+00 2.668961824569e+00 2.666717843657e+00 2.664409185984e+00 2.662061381302e+00 2.659647064655e+00 2.657183875146e+00 2.654662817560e+00 2.652076902126e+00 2.649442185724e+00 2.646731537276e+00 2.643972002538e+00 2.641134777477e+00 2.638240870817e+00 2.635271931706e+00 2.632234201821e+00 2.629130707839e+00 2.625944261727e+00 2.622698407379e+00 2.619359727092e+00 2.615956121923e+00 2.612464021085e+00 2.608899907795e+00 2.605250559990e+00 2.601516346857e+00 2.597700902140e+00 2.593791426937e+00 2.589804880918e+00 2.585717139738e+00 2.581550034965e+00 2.577280988584e+00 2.572923478645e+00 2.568469405721e+00 2.563916047345e+00 2.559270643836e+00 2.554516195055e+00 2.549670610622e+00 2.544713247176e+00 2.539661813035e+00 2.534495280190e+00 2.529230535526e+00 2.523852645704e+00 2.518368855014e+00 2.512774632053e+00 2.507065392569e+00 2.501251050684e+00 2.495313223140e+00 2.489269333308e+00 2.483099531039e+00 2.476822412850e+00 2.470419038399e+00 2.463901133275e+00 2.457258943430e+00 2.450494756312e+00 2.443612670141e+00 2.436598665559e+00 2.429471576554e+00 2.422205053664e+00 2.414825994995e+00 2.407307915762e+00 2.399673673156e+00 2.391900473389e+00 2.384002959647e+00 2.375978887873e+00 2.367813854617e+00 2.359532563451e+00 2.351102069608e+00 2.342557792159e+00 2.333863288950e+00 2.325048640518e+00 2.316093029367e+00 2.307005853097e+00 2.297787987411e+00 2.288426520015e+00 2.278945452743e+00 2.269311389064e+00 2.259561218950e+00 2.249659496861e+00 2.239636401065e+00 2.229471319783e+00 2.219171412815e+00 2.208744522539e+00 2.198170729843e+00 2.187480425377e+00 2.176636535084e+00 2.165679182225e+00 2.154572520532e+00 2.143342919311e+00 2.131980521044e+00 2.120479933361e+00 2.108862774577e+00 2.097097810902e+00 2.085225284830e+00 2.073203213226e+00 2.061069545874e+00 2.048800618282e+00 2.036407039220e+00 2.023895902451e+00 2.011248669117e+00 1.998498228209e+00 1.985604587426e+00 1.972611622076e+00 1.959483035702e+00 1.946248089218e+00 1.932895665408e+00 1.919424363872e+00 1.905850664341e+00 1.892150523929e+00 1.878359471878e+00 1.864441112024e+00 1.850433133108e+00 1.836311755571e+00 1.822091847011e+00 1.807773986772e+00 1.793352583960e+00 1.778843255588e+00 1.764230342502e+00 1.749535494651e+00 1.734743925591e+00 1.719871564667e+00 1.704912612531e+00 1.689873281894e+00 1.674753292558e+00 1.659557878638e+00 1.644290978400e+00 1.628953137379e+00 1.613547229658e+00 1.598077161070e+00 1.582548244722e+00 1.566959801015e+00 1.551321839874e+00 1.535627081271e+00 1.519895416962e+00 1.504113491343e+00 1.488300483245e+00 1.472449503240e+00 1.456568328721e+00 1.440669517527e+00 1.424739343742e+00 1.408811245225e+00 1.392856022894e+00 1.376912958187e+00 1.360960299192e+00 1.345020933410e+00 1.329098641583e+00 1.313188404671e+00 1.297321435571e+00 1.281467205572e+00 1.265682518971e+00 1.249923477004e+00 1.234241279524e+00 1.218617468418e+00 1.203069521110e+00 1.187617895489e+00 1.172245399357e+00 1.157001917987e+00 1.141849367463e+00 1.126851313062e+00 1.111973521863e+00 1.097263376660e+00 1.082713501241e+00 1.068341711400e+00 1.054173548763e+00 1.040198527407e+00 1.026469071807e+00 1.012957617759e+00 9.997252755361e-01 9.867488859157e-01 9.740794497949e-01 9.617123858669e-01 9.496776320783e-01 9.379970595080e-01 9.266700241559e-01 9.157588656709e-01 9.052250603804e-01 8.951564156445e-01 8.855085281521e-01 8.763574952487e-01 8.676848303631e-01 8.595272834048e-01 8.519174475572e-01 8.448315615911e-01 8.383570333875e-01 8.324256371209e-01 8.271450463769e-01 8.224504782995e-01 8.184104958580e-01 8.150151563778e-01 8.122610521280e-01 8.102029326725e-01 8.087739521667e-01 8.080651370597e-01 8.079900178362e-01 8.086224534598e-01 8.099107256563e-01 8.118643075646e-01 8.144955722898e-01 8.177438855930e-01 8.216659572141e-01 8.261724699306e-01 8.313176188844e-01 8.370305004272e-01 8.433181172002e-01 8.501603233801e-01 8.575109683847e-01 8.653876007391e-01 8.737162052037e-01 8.825228351339e-01 8.917401780308e-01 9.013677251704e-01 9.113718068596e-01 9.217173329557e-01 9.324006516588e-01 9.433684772171e-01 9.546178531659e-01 9.661050897280e-01 9.778138365362e-01 9.897228551725e-01 1.001790953624e+00 1.014017403756e+00 1.026355572162e+00 1.038797200243e+00 1.051313351447e+00 1.063877381501e+00 1.076480880860e+00 1.089082393466e+00 1.101684539357e+00 1.114245288666e+00 1.126758289158e+00 1.139202606114e+00 1.151546230413e+00 1.163797377601e+00 1.175903881004e+00 1.187883437238e+00 1.199688516523e+00 1.211322989836e+00 1.222763087070e+00 1.233985728835e+00 1.244996571967e+00 1.255748807533e+00 1.266263163973e+00 1.276492361838e+00 1.286447202934e+00 1.296098091095e+00 1.305435455452e+00 1.314452810711e+00 1.323121269318e+00 1.331451509012e+00 1.339403093271e+00 1.346989638446e+00 1.354175207799e+00 1.360967316389e+00 1.367343694065e+00 1.373289756924e+00 1.378807022714e+00 1.383863910826e+00 1.388474545422e+00 1.392599905271e+00 1.396256393126e+00 1.399409397462e+00 1.402064443866e+00 1.404207748489e+00 1.405820763604e+00 1.406910969238e+00 1.407445901107e+00 1.407440545940e+00 1.406867736134e+00 1.405727822669e+00 1.404012874234e+00 1.401710416678e+00 1.398821201448e+00 1.395331400743e+00 1.391242821915e+00 1.386542007945e+00 1.381233749802e+00 1.375304106563e+00 1.368764109756e+00 1.361598044565e+00 1.353818951596e+00 1.345418720092e+00 1.336399230031e+00 1.326773842975e+00 1.316531106782e+00 1.305697605525e+00 1.294261708327e+00 1.282248451262e+00 1.269664153037e+00 1.256516944688e+00 1.242836378973e+00 1.228625925894e+00 1.213918031303e+00 1.198730784600e+00 1.183087069306e+00 1.167022295475e+00 1.150560959401e+00 1.133740120979e+00 1.116602280198e+00 1.099172597888e+00 1.081518024270e+00 1.063662473207e+00 1.045673119928e+00 1.027599895244e+00 1.009489673787e+00 9.914279837375e-01 9.734490449685e-01 9.556496179596e-01 9.380804103916e-01 9.208242797385e-01 9.039616433394e-01 8.875605714088e-01 8.717153858114e-01 8.564927545891e-01 8.419881942237e-01 8.282703144967e-01 8.154302716605e-01 8.035284736170e-01 7.926519552682e-01 7.828503530778e-01 7.741891999823e-01 7.667178409300e-01 7.604609074978e-01 7.554679001852e-01 7.517225071068e-01 7.492544341821e-01 7.480292338513e-01 7.480288764597e-01 7.492205463235e-01 7.515379241384e-01 7.549385504844e-01 7.593336769119e-01 7.646578681869e-01 7.708162811280e-01 7.777273524474e-01 7.852860901067e-01 7.934109649652e-01 8.019939335809e-01 8.109432687605e-01 8.201663764948e-01 8.295617846706e-01 8.390534535931e-01 8.485387751664e-01 8.579470352374e-01 8.671923240920e-01 8.762017049090e-01 8.849077038291e-01 8.932389674474e-01 9.011424592537e-01 9.085604663986e-01 9.154454014820e-01 9.217539223083e-01 9.274526931610e-01 9.325075111164e-01 9.369038514363e-01 9.406160191823e-01 9.436494904990e-01 9.459923904549e-01 9.476640684237e-01 9.486796571600e-01 9.490572867337e-01 9.488530123599e-01 9.480834707950e-01 9.468321738888e-01 9.451416600119e-01 9.430926473471e-01 9.407668399845e-01 9.382405117504e-01 9.356239839202e-01 9.329936350568e-01 9.304727975734e-01 9.281440144059e-01 9.261201997413e-01 9.244907377683e-01 9.233493108057e-01 9.227745460869e-01 9.228348492587e-01 9.235899613406e-01 9.250672683395e-01 9.273007250780e-01 9.302783506905e-01 9.339956004153e-01 9.384025957229e-01 9.434540846296e-01 9.490781000744e-01 9.551847571590e-01 9.616900584126e-01 9.684802621864e-01 9.754604507441e-01 9.825124504567e-01 9.895476848621e-01 9.964595888031e-01 1.003168291214e+00 1.009599103914e+00 1.015693652117e+00 1.021416687559e+00 1.026740992849e+00 1.031670838322e+00 1.036213444334e+00 1.040411517373e+00 1.044303820754e+00 1.047956514567e+00 1.051433941198e+00 1.054805286740e+00 1.058142099829e+00 1.061495049245e+00 1.064919018763e+00 1.068428939830e+00 1.072036260438e+00 1.075706203747e+00 1.079388200459e+00 1.082999375634e+00 1.085247891058e+00 1.086520459940e+00 1.087156157231e+00 1.087623201831e+00 1.088341301647e+00 1.089515393403e+00 1.091069776737e+00 1.092657348118e+00 1.093739767659e+00 1.093771579153e+00 1.092366683985e+00 1.089411865452e+00 1.085116741801e+00 1.079976561390e+00 1.074624913559e+00 1.069672558922e+00 1.065549561627e+00 1.062400705868e+00 1.060062594035e+00 1.058174725529e+00 1.056322963246e+00 1.054182577822e+00 1.051654008453e+00 1.048892193089e+00 1.046246330130e+00 1.044145500524e+00 1.042910810049e+00 1.042597946025e+00 1.011275534895e+00 9.465596105026e-01 8.748619321996e-01 8.310202313010e-01 8.385303706729e-01 8.897595327170e-01 9.529725573672e-01 9.958389333846e-01 9.991893992008e-01 9.604113863813e-01 8.934137477247e-01 8.262525633661e-01 7.916727191210e-01 8.061114863934e-01 8.548673772351e-01 9.051836759472e-01 9.285857037732e-01 9.118084107494e-01 8.597634201817e-01 7.960211279933e-01 7.579881846017e-01 7.764004060388e-01 8.472338904154e-01 9.352658339109e-01 1.001732630404e+00 1.020410212511e+00 9.812837790054e-01 8.915568055380e-01 7.778814966845e-01 6.882439796923e-01 6.763046425633e-01 7.512906647240e-01 8.667976639435e-01 9.709869091401e-01 1.032246056069e+00 1.039047596141e+00 9.968326213017e-01 9.258083180716e-01 8.568497845171e-01 8.204759274122e-01 8.279458961610e-01 8.628257893162e-01 8.962730674646e-01 9.068574965131e-01 8.896883275870e-01 8.576632954238e-01 8.370063460000e-01 8.529740813716e-01 9.097842631505e-01 9.858682242576e-01 1.049418564245e+00 1.074051169695e+00 1.045995346184e+00 9.668558209208e-01 8.557702018699e-01 7.516604886958e-01 7.060968717798e-01 7.464879369658e-01 8.442582520445e-01 9.473535909933e-01 1.017211928950e+00 1.035789149743e+00 1.003498972707e+00 9.373623407509e-01 8.684083733136e-01 8.321444864032e-01 8.474308962648e-01 9.008031703924e-01 9.594709322131e-01 9.944122607242e-01 9.916817124486e-01 9.548546043639e-01 9.041271998173e-01 8.709727231743e-01 8.823860635445e-01 9.404818128539e-01 1.021128818047e+00 1.092865598606e+00 1.132554907228e+00 1.130869972749e+00 1.093027826112e+00 1.037236930963e+00 9.899046939463e-01 9.745469416105e-01 9.975408880777e-01 1.044236524859e+00 1.090534965225e+00 1.116782889172e+00 1.114497037409e+00 1.087218079479e+00 1.047777504528e+00 1.012631317570e+00 9.935750442706e-01 9.910316811305e-01 9.945867858649e-01 9.904903097012e-01 9.698597928531e-01 9.331230188232e-01 8.901937677498e-01 8.559281966316e-01 8.414598357586e-01 8.457415674942e-01 8.553383485113e-01 8.529194063499e-01 8.267569202648e-01 7.765707743350e-01 7.158932110495e-01 6.702971739378e-01 6.652705772949e-01 7.049982509869e-01 7.671468082174e-01 8.215864051668e-01 8.470117353117e-01 8.369586829556e-01 8.014642266826e-01 7.661627281055e-01 7.634990905687e-01 8.107690224463e-01 8.943490624307e-01 9.819169924028e-01 1.043278349969e+00 1.060761901178e+00 1.032622541807e+00 9.746591248529e-01 9.193226637826e-01 9.054224785379e-01 9.523412202389e-01 1.042089031480e+00 1.134943640438e+00 1.194155953786e+00 1.197320751141e+00 1.139289418634e+00 1.033786369868e+00 9.152772288832e-01 8.363319478271e-01 8.415418319837e-01 9.234529521453e-01 1.029709919792e+00 1.108230384265e+00 1.128522501585e+00 1.104407472896e+00
 3.064318646884e+00 3.065286332835e+00 3.066180400488e+00 3.067278400979e+00 3.068808851735e+00 3.070749355785e+00 3.072801546727e+00 3.074632588794e+00 3.076076863931e+00 3.077172071939e+00 3.078097829635e+00 3.079114746825e+00 3.080468332151e+00 3.082227052398e+00 3.084223059722e+00 3.086171344114e+00 3.087866660531e+00 3.089244296332e+00 3.090342914317e+00 3.091290426930e+00 3.092315922705e+00 3.093671462584e+00 3.095435463919e+00 3.097432826572e+00 3.099346792738e+00 3.100948495931e+00 3.102190980720e+00 3.103185383607e+00 3.104142077073e+00 3.105294655892e+00 3.106804803361e+00 3.108653913605e+00 3.110656682821e+00 3.112545690745e+00 3.114100563689e+00 3.115256469075e+00 3.116152171839e+00 3.117100362888e+00 3.118393164519e+00 3.120129067109e+00 3.122131642081e+00 3.124111043717e+00 3.125844445733e+00 3.127245719996e+00 3.128368294260e+00 3.129343861595e+00 3.130381478658e+00 3.131687533254e+00 3.133373188732e+00 3.135367657436e+00 3.137408411620e+00 3.139178691149e+00 3.140474443568e+00 3.141371548299e+00 3.142206551805e+00 3.143366215077e+00 3.145011699993e+00 3.147009474925e+00 3.149058811190e+00 3.150893970330e+00 3.152412312740e+00 3.153659992914e+00 3.154768216467e+00 3.155877894573e+00 3.157135827765e+00 3.158657029594e+00 3.160484534628e+00 3.162507532043e+00 3.164453519313e+00 3.166030125196e+00 3.167143606978e+00 3.168004255253e+00 3.168995152736e+00 3.170422348576e+00 3.172295261261e+00 3.174345822319e+00 3.176228868318e+00 3.177756775809e+00 3.178999180036e+00 3.180153847191e+00 3.181377859182e+00 3.182685350023e+00 3.184024568737e+00 3.185396392302e+00 3.186884747102e+00 3.188545638828e+00 3.190279568148e+00 3.191839776242e+00 3.192983106236e+00 3.193701611402e+00 3.194293699199e+00 3.195215365631e+00 3.196756115095e+00 3.198802543209e+00 3.200888599962e+00 3.202508376281e+00 3.203452406719e+00 3.203960891245e+00 3.204558663619e+00 3.205698072771e+00 3.207471760866e+00 3.209570527385e+00 3.211545073677e+00 3.213095344105e+00 3.214238403154e+00 3.215227083773e+00 3.216341284864e+00 3.217702571274e+00 3.219233464251e+00 3.220803808202e+00 3.222346765435e+00 3.223900346807e+00 3.225506929870e+00 3.227115091693e+00 3.228552373252e+00 3.229678241962e+00 3.230523454237e+00 3.231345613762e+00 3.232499513087e+00 3.234183493535e+00 3.236247332132e+00 3.238255962663e+00 3.239746978899e+00 3.240553682359e+00 3.240941931066e+00 3.241475238676e+00 3.242654859549e+00 3.244597996755e+00 3.246961645709e+00 3.249149500830e+00 3.250686893217e+00 3.251512813670e+00 3.251976278847e+00 3.252625735455e+00 3.253867218301e+00 3.255748254592e+00 3.257951839850e+00 3.260013963349e+00 3.261577556470e+00 3.262570717427e+00 3.263219433700e+00 3.263909891057e+00 3.264978112491e+00 3.266529324957e+00 3.268415087288e+00 3.270319167191e+00 3.271934758248e+00 3.273126025012e+00 3.274002591367e+00 3.274834219053e+00 3.275877775858e+00 3.277244633620e+00 3.278866423768e+00 3.280551425293e+00 3.282104568209e+00 3.283426335217e+00 3.284542631600e+00 3.285558841854e+00 3.286603783028e+00 3.287780837858e+00 3.289136368114e+00 3.290625471872e+00 3.292148938327e+00 3.293591928427e+00 3.294890400872e+00 3.296057007919e+00 3.297189579613e+00 3.298396300905e+00 3.299718671739e+00 3.301128122858e+00 3.302550983373e+00 3.303922135491e+00 3.305215867116e+00 3.306457939696e+00 3.307683400333e+00 3.308909031255e+00 3.310142922643e+00 3.311394869375e+00 3.312666913397e+00 3.313955197956e+00 3.315248578908e+00 3.316533773614e+00 3.317795196231e+00 3.319037631874e+00 3.320271345291e+00 3.321511734774e+00 3.322758421851e+00 3.324012344930e+00 3.325273906522e+00 3.326534505359e+00 3.327787483772e+00 3.329036436237e+00 3.330276972447e+00 3.331507844397e+00 3.332741059444e+00 3.333976468510e+00 3.335214748088e+00 3.336452200089e+00 3.337688181030e+00 3.338921639798e+00 3.340146470668e+00 3.341371511422e+00 3.342597819167e+00 3.343822083252e+00 3.345042581602e+00 3.346257300344e+00 3.347465079208e+00 3.348667703694e+00 3.349875401102e+00 3.351082120777e+00 3.352286491389e+00 3.353479120304e+00 3.354668297990e+00 3.355863204498e+00 3.357062869443e+00 3.358266025502e+00 3.359463253741e+00 3.360651000208e+00 3.361835202884e+00 3.363023103150e+00 3.364214023093e+00 3.365396256825e+00 3.366569643773e+00 3.367732591080e+00 3.368894855097e+00 3.370061593169e+00 3.371229729106e+00 3.372393339253e+00 3.373546294877e+00 3.374703268265e+00 3.375864609495e+00 3.377026344756e+00 3.378186062563e+00 3.379336439501e+00 3.380477753421e+00 3.381619514716e+00 3.382762239456e+00 3.383902330594e+00 3.385034604922e+00 3.386160145060e+00 3.387285694719e+00 3.388411671523e+00 3.389538153298e+00 3.390664035260e+00 3.391780723122e+00 3.392895745983e+00 3.394013543539e+00 3.395129037857e+00 3.396239848826e+00 3.397346458952e+00 3.398448451191e+00 3.399542789958e+00 3.400639382498e+00 3.401733901718e+00 3.402823058551e+00 3.403907666866e+00 3.404992648940e+00 3.406074550345e+00 3.407156271344e+00 3.408235136399e+00 3.409307410369e+00 3.410374843281e+00 3.411443656803e+00 3.412508175804e+00 3.413566944235e+00 3.414624102578e+00 3.415676691843e+00 3.416726776911e+00 3.417774499718e+00 3.418822709553e+00 3.419864904830e+00 3.420902654338e+00 3.421940735042e+00 3.422972173115e+00 3.424000545542e+00 3.425025525626e+00 3.426047895909e+00 3.427064302504e+00 3.428081667631e+00 3.429095292188e+00 3.430101682623e+00 3.431108235026e+00 3.432110911983e+00 3.433107647497e+00 3.434104220429e+00 3.435098592992e+00 3.436086954896e+00 3.437070225229e+00 3.438054105793e+00 3.439029283829e+00 3.440003290459e+00 3.440974520584e+00 3.441941315838e+00 3.442903689993e+00 3.443864799731e+00 3.444819075577e+00 3.445770188363e+00 3.446718619379e+00 3.447663334706e+00 3.448604439661e+00 3.449541014253e+00 3.450475376845e+00 3.451403555916e+00 3.452329990765e+00 3.453254672359e+00 3.454170612304e+00 3.455084554014e+00 3.455993992910e+00 3.456903044363e+00 3.457806002469e+00 3.458704567193e+00 3.459601211506e+00 3.460488125319e+00 3.461375593168e+00 3.462257439413e+00 3.463136253313e+00 3.464010742990e+00 3.464881513071e+00 3.465746539892e+00 3.466609299927e+00 3.467466875937e+00 3.468318916220e+00 3.469167422419e+00 3.470010563127e+00 3.470849807781e+00 3.471684964600e+00 3.472517832634e+00 3.473345312903e+00 3.474167851493e+00 3.474988339777e+00 3.475799430217e+00 3.476609323776e+00 3.477413493797e+00 3.478212453567e+00 3.479007059269e+00 3.479799459191e+00 3.480588782870e+00 3.481369046437e+00 3.482148150015e+00 3.482921274512e+00 3.483685497269e+00 3.484449469029e+00 3.485206743381e+00 3.485961552743e+00 3.486710292241e+00 3.487456305146e+00 3.488194366238e+00 3.488929504815e+00 3.489658231657e+00 3.490380844821e+00 3.491098900880e+00 3.491813143115e+00 3.492521057699e+00 3.493225543817e+00 3.493923139803e+00 3.494617726697e+00 3.495306073654e+00 3.495986720922e+00 3.496666202960e+00 3.497335875465e+00 3.498002711295e+00 3.498664400870e+00 3.499321115622e+00 3.499972348811e+00 3.500618193007e+00 3.501258445701e+00 3.501892091885e+00 3.502524053738e+00 3.503145996199e+00 3.503766267511e+00 3.504378516028e+00 3.504986981528e+00 3.505588875537e+00 3.506183640988e+00 3.506776010161e+00 3.507361021050e+00 3.507940347284e+00 3.508513193616e+00 3.509081848096e+00 3.509643991377e+00 3.510200262793e+00 3.510749626148e+00 3.511294100518e+00 3.511833020984e+00 3.512365799535e+00 3.512892237956e+00 3.513415518273e+00 3.513928917958e+00 3.514437035615e+00 3.514936180275e+00 3.515434329777e+00 3.515923978487e+00 3.516408458201e+00 3.516888886592e+00 3.517359514397e+00 3.517824794271e+00 3.518284124563e+00 3.518734343759e+00 3.519181091964e+00 3.519624098782e+00 3.520059909933e+00 3.520487857173e+00 3.520910713496e+00 3.521325173716e+00 3.521734669890e+00 3.522138427837e+00 3.522535025333e+00 3.522924665673e+00 3.523309702359e+00 3.523684221154e+00 3.524054048063e+00 3.524417134032e+00 3.524773187226e+00 3.525123806936e+00 3.525464675109e+00 3.525799364491e+00 3.526127647159e+00 3.526448904719e+00 3.526764267798e+00 3.527074337293e+00 3.527374785393e+00 3.527666407948e+00 3.527953872011e+00 3.528233399301e+00 3.528507155743e+00 3.528774874175e+00 3.529035979893e+00 3.529286828807e+00 3.529530538145e+00 3.529768140933e+00 3.529997708870e+00 3.530221771308e+00 3.530439684455e+00 3.530649239312e+00 3.530848034188e+00 3.531039759587e+00 3.531226431599e+00 3.531402821620e+00 3.531573364801e+00 3.531738080944e+00 3.531892256200e+00 3.532039220922e+00 3.532178875465e+00 3.532311837636e+00 3.532434875390e+00 3.532550748726e+00 3.532659608557e+00 3.532760943134e+00 3.532854930252e+00 3.532938609296e+00 3.533015664127e+00 3.533082496636e+00 3.533142554187e+00 3.533195980160e+00 3.533239842471e+00 3.533275301678e+00 3.533303166082e+00 3.533321407219e+00 3.533331485480e+00 3.533335758826e+00 3.533331501664e+00 3.533317669378e+00 3.533296935686e+00 3.533264379702e+00 3.533226435634e+00 3.533180691167e+00 3.533126064466e+00 3.533059715014e+00 3.532989442414e+00 3.532905942693e+00 3.532810693084e+00 3.532712364229e+00 3.532604410296e+00 3.532485749211e+00 3.532359166360e+00 3.532221991082e+00 3.532078095561e+00 3.531921139037e+00 3.531761344711e+00 3.531589609202e+00 3.531408649135e+00 3.531218435459e+00 3.531018786620e+00 3.530809615804e+00 3.530593219703e+00 3.530368982735e+00 3.530130430238e+00 3.529885650151e+00 3.529630251363e+00 3.529364408036e+00 3.529090515677e+00 3.528804927189e+00 3.528511954695e+00 3.528208191652e+00 3.527894754422e+00 3.527571551634e+00 3.527240787321e+00 3.526894745044e+00 3.526542707087e+00 3.526180597287e+00 3.525805522030e+00 3.525426883927e+00 3.525033029656e+00 3.524629283348e+00 3.524218089098e+00 3.523794598937e+00 3.523358874937e+00 3.522917421451e+00 3.522463216337e+00 3.521998860570e+00 3.521525301360e+00 3.521036083317e+00 3.520542274725e+00 3.520036436788e+00 3.519517419814e+00 3.518992580505e+00 3.518453765571e+00 3.517906012144e+00 3.517348347533e+00 3.516774392435e+00 3.516197371904e+00 3.515604631429e+00 3.515000360859e+00 3.514387711871e+00 3.513762677730e+00 3.513126288525e+00 3.512479938245e+00 3.511820198776e+00 3.511151241474e+00 3.510471118097e+00 3.509780102322e+00 3.509077636736e+00 3.508363202005e+00 3.507637557822e+00 3.506901372167e+00 3.506152096949e+00 3.505392543125e+00 3.504622652874e+00 3.503838278443e+00 3.503045022705e+00 3.502239078409e+00 3.501421530248e+00 3.500591987648e+00 3.499751483413e+00 3.498898822695e+00 3.498034608302e+00 3.497157408270e+00 3.496268913087e+00 3.495366335746e+00 3.494453455606e+00 3.493531287505e+00 3.492594691386e+00 3.491646111566e+00 3.490685846838e+00 3.489712017921e+00 3.488727348223e+00 3.487729721098e+00 3.486719564698e+00 3.485700139461e+00 3.484664772304e+00 3.483618356368e+00 3.482558592856e+00 3.481485591680e+00 3.480402115519e+00 3.479306097062e+00 3.478196494432e+00 3.477076092455e+00 3.475942436647e+00 3.474793937201e+00 3.473635313040e+00 3.472462504055e+00 3.471278205105e+00 3.470080743622e+00 3.468868645304e+00 3.467646698360e+00 3.466409367468e+00 3.465160499469e+00 3.463898332011e+00 3.462622161876e+00 3.461335243905e+00 3.460034120692e+00 3.458720652349e+00 3.457393220958e+00 3.456052576558e+00 3.454698192617e+00 3.453332121635e+00 3.451953904586e+00 3.450560155303e+00 3.449154966488e+00 3.447734292250e+00 3.446302459750e+00 3.444855798924e+00 3.443395918759e+00 3.441922449998e+00 3.440437886783e+00 3.438939182840e+00 3.437425332508e+00 3.435899810069e+00 3.434358770816e+00 3.432805078645e+00 3.431238430836e+00 3.429658280506e+00 3.428064346857e+00 3.426456766475e+00 3.424836730342e+00 3.423200770372e+00 3.421553537747e+00 3.419890729568e+00 3.418216649091e+00 3.416527013469e+00 3.414824481361e+00 3.413106961599e+00 3.411375842523e+00 3.409634076934e+00 3.407873922640e+00 3.406103997084e+00 3.404317786584e+00 3.402518615301e+00 3.400705381237e+00 3.398878926050e+00 3.397038302941e+00 3.395183818860e+00 3.393316858487e+00 3.391434101210e+00 3.389538409532e+00 3.387629448597e+00 3.385706717554e+00 3.383768284952e+00 3.381818567610e+00 3.379853455037e+00 3.377873821800e+00 3.375881526522e+00 3.373875734891e+00 3.371856415983e+00 3.369821490574e+00 3.367774538047e+00 3.365712939935e+00 3.363636678067e+00 3.361548626244e+00 3.359445732336e+00 3.357328937594e+00 3.355198153796e+00 3.353055902989e+00 3.350896497459e+00 3.348726173659e+00 3.346541619254e+00 3.344342065207e+00 3.342130171125e+00 3.339904148792e+00 3.337663884278e+00 3.335410923233e+00 3.333143842760e+00 3.330864412900e+00 3.328570256916e+00 3.326263450746e+00 3.323943417264e+00 3.321608612202e+00 3.319261459961e+00 3.316901764973e+00 3.314526875445e+00 3.312137997191e+00 3.309738113639e+00 3.307324924294e+00 3.304897289545e+00 3.302458052451e+00 3.300004323364e+00 3.297537544578e+00 3.295059177806e+00 3.292569040649e+00 3.290063216673e+00 3.287546495122e+00 3.285016644822e+00 3.282473581191e+00 3.279918315225e+00 3.277349490763e+00 3.274768705320e+00 3.272175813299e+00 3.269572483806e+00 3.266954709941e+00 3.264324287258e+00 3.261683080092e+00 3.259029133604e+00 3.256362946926e+00 3.253687066075e+00 3.250996449024e+00 3.248294551133e+00 3.245582011472e+00 3.242856409574e+00 3.240122318357e+00 3.237374542674e+00 3.234616100889e+00 3.231847414794e+00 3.229065740871e+00 3.226274353912e+00 3.223470484711e+00 3.220657546352e+00 3.217833779784e+00 3.215001182325e+00 3.212156411353e+00 3.209299546899e+00 3.206432479039e+00 3.203558165006e+00 3.200672054470e+00 3.197778506620e+00 3.194874891174e+00 3.191959695567e+00 3.189036656956e+00 3.186101213076e+00 3.183159302384e+00 3.180207440457e+00 3.177249205241e+00 3.174280067143e+00 3.171303436660e+00 3.168316336876e+00 3.165321668699e+00 3.162320874140e+00 3.159308911740e+00 3.156291439158e+00 3.153264803166e+00 3.150232072953e+00 3.147191452495e+00 3.144142420856e+00 3.141089526667e+00 3.138027158181e+00 3.134959740186e+00 3.131885341540e+00 3.128804005269e+00 3.125716675086e+00 3.122623158763e+00 3.119525803946e+00 3.116420386134e+00 3.113311484881e+00 3.110197582398e+00 3.107077160735e+00 3.103953627630e+00 3.100824040593e+00 3.097691770088e+00 3.094555175673e+00 3.091412457272e+00 3.088268705671e+00 3.085119310897e+00 3.081967723506e+00 3.078812922253e+00 3.075656643472e+00 3.072496796950e+00 3.069333245784e+00 3.066169645632e+00 3.063002397237e+00 3.059833367664e+00 3.056664376534e+00 3.053491536573e+00 3.050321278661e+00 3.047146807202e+00 3.043975073243e+00 3.040801836303e+00 3.037627606408e+00 3.034455711770e+00 3.031282835386e+00 3.028111693809e+00 3.024940995839e+00 3.021770575784e+00 3.018603350294e+00 3.015435589171e+00 3.012271439694e+00 3.009109784330e+00 3.005949980186e+00 3.002793219923e+00 2.999637771644e+00 2.996488974542e+00 2.993340456089e+00 2.990197817542e+00 2.987059983163e+00 2.983927285250e+00 2.980798045975e+00 2.977671109559e+00 2.974554321747e+00 2.971439234976e+00 2.968331781986e+00 2.965231110858e+00 2.962136129120e+00 2.959047024811e+00 2.955962465726e+00 2.952890768314e+00 2.949820008864e+00 2.946762782418e+00 2.943711037623e+00 2.940666641551e+00 2.937634638047e+00 2.934605952297e+00 2.931592185508e+00 2.928581642986e+00 2.925586880199e+00 2.922598862776e+00 2.919620383335e+00 2.916656566464e+00 2.913697282392e+00 2.910755422429e+00 2.907817487386e+00 2.904896445986e+00 2.901986091048e+00 2.899086342061e+00 2.896201635578e+00 2.893325716570e+00 2.890464609478e+00 2.887614707702e+00 2.884781640139e+00 2.881960510320e+00 2.879150898462e+00 2.876359382733e+00 2.873577723004e+00 2.870814205891e+00 2.868061887809e+00 2.865327350303e+00 2.862604870568e+00 2.859899796024e+00 2.857209547673e+00 2.854533927516e+00 2.851874126583e+00 2.849228004798e+00 2.846601954550e+00 2.843989398042e+00 2.841394785753e+00 2.838817423706e+00 2.836251854510e+00 2.833708374742e+00 2.831179100462e+00 2.828666853134e+00 2.826173227935e+00 2.823693510085e+00 2.821236548211e+00 2.818789497239e+00 2.816364088394e+00 2.813955796668e+00 2.811562912925e+00 2.809189752717e+00 2.806831135837e+00 2.804493542229e+00 2.802169584060e+00 2.799865668858e+00 2.797576895705e+00 2.795306168470e+00 2.793056260041e+00 2.790819055812e+00 2.788602591852e+00 2.786398983122e+00 2.784214888568e+00 2.782046181613e+00 2.779894414136e+00 2.777760860506e+00 2.775640242853e+00 2.773539226702e+00 2.771449790111e+00 2.769380223636e+00 2.767323374826e+00 2.765283620794e+00 2.763258496384e+00 2.761245891416e+00 2.759251039703e+00 2.757267241433e+00 2.755300336002e+00 2.753342982947e+00 2.751404880685e+00 2.749475753116e+00 2.747557142907e+00 2.745653786247e+00 2.743755665405e+00 2.741875930387e+00 2.740002921024e+00 2.738142765074e+00 2.736290669386e+00 2.734447284644e+00 2.732612232202e+00 2.730783311683e+00 2.728968624357e+00 2.727152875516e+00 2.725347934646e+00 2.723548534240e+00 2.721753389431e+00 2.719963527074e+00 2.718175337279e+00 2.716393237980e+00 2.714607749536e+00 2.712829915897e+00 2.711048271202e+00 2.709268103427e+00 2.707488355958e+00 2.705703700859e+00 2.703921257368e+00 2.702128118467e+00 2.700338234625e+00 2.698536939299e+00 2.696735142101e+00 2.694922767280e+00 2.693101153926e+00 2.691276309062e+00 2.689433898011e+00 2.687588982495e+00 2.685723458538e+00 2.683852118471e+00 2.681959778830e+00 2.680056708082e+00 2.678136731134e+00 2.676193997398e+00 2.674240977235e+00 2.672258301766e+00 2.670264091578e+00 2.668237753125e+00 2.666196732446e+00 2.664125820456e+00 2.662028883756e+00 2.659907468319e+00 2.657752435442e+00 2.655575326867e+00 2.653356815599e+00 2.651117457657e+00 2.648833239591e+00 2.646519967074e+00 2.644168227410e+00 2.641774976940e+00 2.639349528756e+00 2.636873496124e+00 2.634366504370e+00 2.631801058209e+00 2.629204847993e+00 2.626552101304e+00 2.623854807021e+00 2.621108544549e+00 2.618305881093e+00 2.615461674045e+00 2.612547930279e+00 2.609594339563e+00 2.606569046027e+00 2.603495970525e+00 2.600358103619e+00 2.597158185180e+00 2.593898589922e+00 2.590564824710e+00 2.587178896282e+00 2.583708802109e+00 2.580184488982e+00 2.576577694099e+00 2.572905840869e+00 2.569157303656e+00 2.565329250380e+00 2.561433030903e+00 2.557448142610e+00 2.553394543237e+00 2.549247225480e+00 2.545028584466e+00 2.540716266572e+00 2.536323827322e+00 2.531841901623e+00 2.527268091353e+00 2.522610450476e+00 2.517852688924e+00 2.513010774541e+00 2.508064471559e+00 2.503032040416e+00 2.497891708939e+00 2.492661868529e+00 2.487327328909e+00 2.481890453273e+00 2.476353289123e+00 2.470708495302e+00 2.464965033038e+00 2.459105039790e+00 2.453149033705e+00 2.447072297964e+00 2.440895021726e+00 2.434600008197e+00 2.428194034965e+00 2.421674189793e+00 2.415039342641e+00 2.408291545483e+00 2.401419873544e+00 2.394441212627e+00 2.387331112133e+00 2.380112653046e+00 2.372762366216e+00 2.365301616992e+00 2.357709867449e+00 2.349999192553e+00 2.342166297228e+00 2.334201011806e+00 2.326123937410e+00 2.317904942344e+00 2.309574764575e+00 2.301103845772e+00 2.292518296224e+00 2.283795173300e+00 2.274947853991e+00 2.265972018716e+00 2.256861172429e+00 2.247632652593e+00 2.238258433505e+00 2.228772548596e+00 2.219139954670e+00 2.209390897847e+00 2.199503183168e+00 2.189488846165e+00 2.179347832801e+00 2.169068381037e+00 2.158673559695e+00 2.148130433671e+00 2.137477895136e+00 2.126680702983e+00 2.115766680857e+00 2.104719218464e+00 2.093542399454e+00 2.082247406967e+00 2.070811684302e+00 2.059269940795e+00 2.047582158960e+00 2.035788837237e+00 2.023860777190e+00 2.011815585266e+00 1.999650429635e+00 1.987355984732e+00 1.974959393387e+00 1.962424379718e+00 1.949792096361e+00 1.937027908475e+00 1.924162369863e+00 1.911178163978e+00 1.898078600689e+00 1.884880005812e+00 1.871558868579e+00 1.858148578864e+00 1.844613911931e+00 1.830995223042e+00 1.817260569628e+00 1.803433314291e+00 1.789508240458e+00 1.775484349093e+00 1.761374091400e+00 1.747163454022e+00 1.732874845276e+00 1.718489132776e+00 1.704027035557e+00 1.689479590698e+00 1.674854481334e+00 1.660152854550e+00 1.645377899097e+00 1.630533256818e+00 1.615619217543e+00 1.600641977354e+00 1.585603517448e+00 1.570507274257e+00 1.555354799100e+00 1.540156246766e+00 1.524902586260e+00 1.509615240762e+00 1.494279370769e+00 1.478915407296e+00 1.463516749870e+00 1.448092298481e+00 1.432650258876e+00 1.417181549838e+00 1.401714743915e+00 1.386225511604e+00 1.370752703025e+00 1.355269386753e+00 1.339805662366e+00 1.324357486429e+00 1.308925281729e+00 1.293541266349e+00 1.278168619421e+00 1.262869912852e+00 1.247596323639e+00 1.232405701246e+00 1.217271544519e+00 1.202217062749e+00 1.187258015753e+00 1.172378235111e+00 1.157631617167e+00 1.142973575343e+00 1.128474113280e+00 1.114090051717e+00 1.099874879324e+00 1.085816990799e+00 1.071935692969e+00 1.058258035523e+00 1.044767354753e+00 1.031522618683e+00 1.018488107353e+00 1.005728573007e+00 9.932186563123e-01 9.810094480166e-01 9.690948435147e-01 9.575025016345e-01 9.462567131531e-01 9.353517279663e-01 9.248493573381e-01 9.147112036056e-01 9.050239766115e-01 8.957387001130e-01 8.869343730120e-01 8.785880751902e-01 8.707366433425e-01 8.634107832202e-01 8.565865733074e-01 8.503485952907e-01 8.446280382479e-01 8.395322181951e-01 8.349903343985e-01 8.310806552122e-01 8.277787877649e-01 8.250916921019e-01 8.230688305697e-01 8.216430932080e-01 8.209117413806e-01 8.207769949319e-01 8.213268370742e-01 8.224958623014e-01 8.243084560317e-01 8.267657263104e-01 8.298164621913e-01 8.335197031745e-01 8.377753422847e-01 8.426574210333e-01 8.480766037255e-01 8.540609465812e-01 8.605785731324e-01 8.675900470643e-01 8.751183063901e-01 8.830808356960e-01 8.915185930256e-01 9.003495669185e-01 9.095943590887e-01 9.192053927311e-01 9.291546520293e-01 9.394412770142e-01 9.500044771096e-01 9.608576911652e-01 9.719424359402e-01 9.832595827550e-01 9.947726581267e-01 1.006451152866e+00 1.018290899436e+00 1.030245868688e+00 1.042313736498e+00 1.054457194704e+00 1.066659203710e+00 1.078904782580e+00 1.091156305401e+00 1.103415597974e+00 1.115637332503e+00 1.127823375779e+00 1.139943531264e+00 1.151977014876e+00 1.163920736924e+00 1.175728512615e+00 1.187418311293e+00 1.198937859717e+00 1.210298394424e+00 1.221469560277e+00 1.232432367539e+00 1.243190725770e+00 1.253697251612e+00 1.263975557382e+00 1.273972725773e+00 1.283705160800e+00 1.293141415904e+00 1.302270170527e+00 1.311090478591e+00 1.319564273382e+00 1.327709758983e+00 1.335481674332e+00 1.342895533029e+00 1.349919339860e+00 1.356552239825e+00 1.362779796267e+00 1.368581542075e+00 1.373963656437e+00 1.378893299109e+00 1.383379796179e+00 1.387392396541e+00 1.390938331763e+00 1.393992536533e+00 1.396551978355e+00 1.398605569718e+00 1.400136902319e+00 1.401148751251e+00 1.401613629800e+00 1.401542099382e+00 1.400907112602e+00 1.399712436632e+00 1.397944841399e+00 1.395594568768e+00 1.392660019247e+00 1.389126375937e+00 1.384995527780e+00 1.380253271572e+00 1.374904562484e+00 1.368933920582e+00 1.362349523177e+00 1.355136845006e+00 1.347304431284e+00 1.338848593302e+00 1.329766551111e+00 1.320068873431e+00 1.309746396676e+00 1.298818952385e+00 1.287280933420e+00 1.275147627688e+00 1.262430299875e+00 1.249132560919e+00 1.235280345096e+00 1.220881077167e+00 1.205959369594e+00 1.190535140746e+00 1.174627820342e+00 1.158274147225e+00 1.141495292305e+00 1.124326576584e+00 1.106810954407e+00 1.088970566995e+00 1.070874767928e+00 1.052543578349e+00 1.034046055307e+00 1.015431672188e+00 9.967480396818e-01 9.780823205635e-01 9.594703346253e-01 9.410117374107e-01 9.227606506484e-01 9.048023347081e-01 8.872235095903e-01 8.700953197144e-01 8.535227124600e-01 8.375768912807e-01 8.223646613359e-01 8.079596091255e-01 7.944673554109e-01 7.819570598269e-01 7.705271705818e-01 7.602397621111e-01 7.511691299787e-01 7.433804914302e-01 7.368993181877e-01 7.317931562142e-01 7.280459128907e-01 7.256940301381e-01 7.247087310182e-01 7.250699065553e-01 7.267454173332e-01 7.296651135420e-01 7.337806910343e-01 7.390014354876e-01 7.452511394509e-01 7.524309225431e-01 7.604482956674e-01 7.691930937794e-01 7.785720542718e-01 7.884729240145e-01 7.987961442321e-01 8.094441229569e-01 8.203094944920e-01 8.313099197536e-01 8.423403434632e-01 8.533230652605e-01 8.641710557527e-01 8.748097537006e-01 8.851640413254e-01 8.951681650462e-01 9.047554641142e-01 9.138755672566e-01 9.224710337383e-01 9.304964719867e-01 9.379181751209e-01 9.446915382514e-01 9.507998890328e-01 9.562100701639e-01 9.609194288119e-01 9.649070254645e-01 9.681833690598e-01 9.707510728018e-01 9.726173517418e-01 9.738250566310e-01 9.743741262644e-01 9.743326280172e-01 9.737259918251e-01 9.726175479716e-01 9.710707287561e-01 9.691478237290e-01 9.669359260927e-01 9.645011420072e-01 9.619482739013e-01 9.593510663483e-01 9.568116872500e-01 9.544150623936e-01 9.522562222724e-01 9.504180545870e-01 9.489789311614e-01 9.480148623115e-01 9.475765774684e-01 9.477246231177e-01 9.484795764041e-01 9.498718408354e-01 9.518929475199e-01 9.545371973007e-01 9.577717228626e-01 9.615506582741e-01 9.658224080446e-01 9.705081396227e-01 9.755446195685e-01 9.808342064509e-01 9.863019490216e-01 9.918522540373e-01 9.974081206003e-01 1.002890377315e+00 1.008225826558e+00 1.013363441884e+00 1.018248760710e+00 1.022856507131e+00 1.027161968568e+00 1.031165592444e+00 1.034873193776e+00 1.038309545373e+00 1.041504043514e+00 1.044493471458e+00 1.047318770654e+00 1.050015638121e+00 1.052624702308e+00 1.055158994265e+00 1.057639369554e+00 1.060048672419e+00 1.062365756164e+00 1.064543828055e+00 1.065641470499e+00 1.065774663341e+00 1.065304205022e+00 1.064721942185e+00 1.064475257106e+00 1.064791926220e+00 1.065622855242e+00 1.066637545977e+00 1.067319627248e+00 1.067137363413e+00 1.065720291507e+00 1.062972131870e+00 1.059114183973e+00 1.054653997276e+00 1.050226387028e+00 1.046436849829e+00 1.043693764225e+00 1.042117688536e+00 1.041514579143e+00 1.041494422846e+00 1.041623832844e+00 1.041567154801e+00 1.041220738411e+00 1.040736031444e+00 1.040451249388e+00 1.040755602024e+00 1.041840746963e+00 1.043405066573e+00 1.015893981826e+00 9.538872711828e-01 8.830265368831e-01 8.375692567125e-01 8.417012910848e-01 8.897193833464e-01 9.513103173073e-01 9.943636424156e-01 9.992798233127e-01 9.627976204297e-01 8.980414979797e-01 8.321998640935e-01 7.974405607695e-01 8.107239935543e-01 8.588933777281e-01 9.104579058994e-01 9.374085088449e-01 9.263820315181e-01 8.816081354129e-01 8.248452125863e-01 7.899938242049e-01 8.046463820065e-01 8.661463684242e-01 9.434464608815e-01 1.000546438924e+00 1.012296160151e+00 9.691261166914e-01 8.787017783680e-01 7.684536969805e-01 6.868740958672e-01 6.849831710399e-01 7.666648214113e-01 8.843123459205e-01 9.879818187193e-01 1.047631293238e+00 1.052595179664e+00 1.008767468558e+00 9.365452403491e-01 8.667790324717e-01 8.297603251480e-01 8.365638728272e-01 8.707815892243e-01 9.036468457262e-01 9.136623457483e-01 8.956893722864e-01 8.622525851880e-01 8.393191066218e-01 8.525077019923e-01 9.071344388222e-01 9.826770906074e-01 1.047866256657e+00 1.076543551427e+00 1.055017339741e+00 9.846712931063e-01 8.834911904572e-01 7.868107074152e-01 7.394842334547e-01 7.660402012857e-01 8.447071968862e-01 9.304800934490e-01 9.877116929721e-01 9.996706905991e-01 9.679765744234e-01 9.107229551612e-01 8.584000679619e-01 8.415088182516e-01 8.699429010265e-01 9.246724758598e-01 9.739709393884e-01 9.926266528262e-01 9.706414209039e-01 9.158034469202e-01 8.537253083321e-01 8.218674466039e-01 8.483043774895e-01 9.271692044985e-01 1.024638972992e+00 1.104695711351e+00 1.143633451199e+00 1.133311354058e+00 1.081274814738e+00 1.009736487480e+00 9.513988725292e-01 9.364073735717e-01 9.725554406246e-01 1.039767755016e+00 1.107008249103e+00 1.149936746344e+00 1.157523340855e+00 1.132109794793e+00 1.086626800367e+00 1.039558533980e+00 1.007097864572e+00 9.950947995212e-01 9.968426174885e-01 9.991812168299e-01 9.914517817168e-01 9.710360586559e-01 9.438909924913e-01 9.204247461358e-01 9.084095200583e-01 9.066728956220e-01 9.047950237246e-01 8.891483207970e-01 8.505371449334e-01 7.898416735546e-01 7.208706843762e-01 6.691596023700e-01 6.601248700311e-01 6.974829750650e-01 7.579117696829e-01 8.103815004851e-01 8.329485398206e-01 8.184831496619e-01 7.762246026786e-01 7.314443206357e-01 7.180935048920e-01 7.567398006784e-01 8.354741747718e-01 9.214549054606e-01 9.838708169795e-01 1.005160003349e+00 9.842033993812e-01 9.375229364938e-01 8.973612212896e-01 8.994742886377e-01 9.578338965086e-01 1.051728058364e+00 1.142995739067e+00 1.197776005840e+00 1.196209715598e+00 1.135391092938e+00 1.031450960353e+00 9.215204703177e-01 8.589645618543e-01 8.828732334327e-01 9.781364586272e-01 1.091182371088e+00 1.172115963772e+00 1.192559274560e+00 1.167681012813e+00
 3.077227388999e+00 3.078218634046e+00 3.079138053360e+00 3.080265424196e+00 3.081825614229e+00 3.083797966288e+00 3.085880315974e+00 3.087739674224e+00 3.089213622215e+00 3.090335205047e+00 3.091286748231e+00 3.092333164869e+00 3.093717475614e+00 3.095507965987e+00 3.097533133830e+00 3.099512945298e+00 3.101240632023e+00 3.102647971603e+00 3.103773749738e+00 3.104748611092e+00 3.105803794252e+00 3.107189310271e+00 3.108983422667e+00 3.111011251127e+00 3.112956987705e+00 3.114590694528e+00 3.115862151169e+00 3.116882572009e+00 3.117867213475e+00 3.119050873952e+00 3.120592361387e+00 3.122474368046e+00 3.124508289644e+00 3.126428147176e+00 3.128014193673e+00 3.129200185895e+00 3.130126126078e+00 3.131100955219e+00 3.132424127307e+00 3.134190648498e+00 3.136225961025e+00 3.138239426422e+00 3.140004657529e+00 3.141436919675e+00 3.142588547311e+00 3.143594406872e+00 3.144664106243e+00 3.146004487395e+00 3.147722479272e+00 3.149747991046e+00 3.151824358594e+00 3.153626731525e+00 3.154954216504e+00 3.155881956983e+00 3.156747687048e+00 3.157936334935e+00 3.159613493044e+00 3.161645105719e+00 3.163729137053e+00 3.165598980799e+00 3.167148581803e+00 3.168427552401e+00 3.169566315213e+00 3.170708613212e+00 3.172000677673e+00 3.173557190448e+00 3.175417765623e+00 3.177474187881e+00 3.179451911564e+00 3.181065178298e+00 3.182212551626e+00 3.183105091302e+00 3.184127031861e+00 3.185583376786e+00 3.187490776004e+00 3.189576132159e+00 3.191496395640e+00 3.193060717890e+00 3.194335687319e+00 3.195522865254e+00 3.196778709045e+00 3.198121759040e+00 3.199495088870e+00 3.200903796434e+00 3.202428951548e+00 3.204124893233e+00 3.205895718991e+00 3.207490912442e+00 3.208669921995e+00 3.209422774479e+00 3.210049414437e+00 3.211003435751e+00 3.212580204138e+00 3.214663175350e+00 3.216787971736e+00 3.218445829500e+00 3.219425964385e+00 3.219965670872e+00 3.220596720218e+00 3.221769431530e+00 3.223579006152e+00 3.225719308372e+00 3.227732573222e+00 3.229320991718e+00 3.230499089042e+00 3.231521244774e+00 3.232669775144e+00 3.234066263263e+00 3.235637053615e+00 3.237246662583e+00 3.238826861060e+00 3.240416404057e+00 3.242060778486e+00 3.243704046951e+00 3.245180356389e+00 3.246345626193e+00 3.247228050044e+00 3.248088124613e+00 3.249280952440e+00 3.251002983782e+00 3.253106222791e+00 3.255154142954e+00 3.256685103920e+00 3.257530039065e+00 3.257956704652e+00 3.258528119172e+00 3.259746376082e+00 3.261728627983e+00 3.264132517892e+00 3.266359364862e+00 3.267937047443e+00 3.268802529392e+00 3.269304405799e+00 3.269990137085e+00 3.271267703125e+00 3.273187804638e+00 3.275431933045e+00 3.277534600411e+00 3.279141396721e+00 3.280174711072e+00 3.280860172575e+00 3.281586562196e+00 3.282692465392e+00 3.284285481121e+00 3.286214956354e+00 3.288164676596e+00 3.289822137786e+00 3.291055914409e+00 3.291970798107e+00 3.292842488975e+00 3.293925931295e+00 3.295334508499e+00 3.297000783107e+00 3.298727155815e+00 3.300322719181e+00 3.301685665728e+00 3.302843126212e+00 3.303900495348e+00 3.304984308876e+00 3.306204078945e+00 3.307600842709e+00 3.309134830866e+00 3.310701477609e+00 3.312188271415e+00 3.313529495385e+00 3.314738614460e+00 3.315911357872e+00 3.317162812706e+00 3.318528403634e+00 3.319982486688e+00 3.321449632095e+00 3.322865753628e+00 3.324204913973e+00 3.325489474973e+00 3.326758745528e+00 3.328027780948e+00 3.329305695627e+00 3.330600604442e+00 3.331917245414e+00 3.333250189469e+00 3.334586087549e+00 3.335915866299e+00 3.337221786499e+00 3.338508593229e+00 3.339788835100e+00 3.341073195910e+00 3.342365639522e+00 3.343664951475e+00 3.344972183703e+00 3.346279176227e+00 3.347580074907e+00 3.348874871753e+00 3.350159667119e+00 3.351437469538e+00 3.352713992264e+00 3.353998371648e+00 3.355283253449e+00 3.356567125455e+00 3.357849598923e+00 3.359128676105e+00 3.360402945207e+00 3.361675797907e+00 3.362949543775e+00 3.364221350120e+00 3.365489006382e+00 3.366749725126e+00 3.368005572387e+00 3.369254509795e+00 3.370508935481e+00 3.371766922734e+00 3.373018960696e+00 3.374259845599e+00 3.375498643674e+00 3.376741829729e+00 3.377990320639e+00 3.379242592130e+00 3.380489804666e+00 3.381725875195e+00 3.382959841728e+00 3.384196298886e+00 3.385436961678e+00 3.386670548951e+00 3.387891438070e+00 3.389102750527e+00 3.390316482941e+00 3.391534106000e+00 3.392752893543e+00 3.393965551586e+00 3.395168998282e+00 3.396378218089e+00 3.397592427580e+00 3.398804266217e+00 3.400013526667e+00 3.401214853417e+00 3.402408554596e+00 3.403601980528e+00 3.404797381957e+00 3.405989682883e+00 3.407171556526e+00 3.408349901766e+00 3.409526995433e+00 3.410702965692e+00 3.411883320434e+00 3.413062428635e+00 3.414231618167e+00 3.415400398394e+00 3.416571696482e+00 3.417739545540e+00 3.418906003760e+00 3.420066645671e+00 3.421219829459e+00 3.422368562366e+00 3.423518486232e+00 3.424667425592e+00 3.425810099573e+00 3.426951288516e+00 3.428090522480e+00 3.429228854538e+00 3.430363738562e+00 3.431497105642e+00 3.432624059078e+00 3.433748416456e+00 3.434873077901e+00 3.435992430432e+00 3.437106209631e+00 3.438216424562e+00 3.439326028832e+00 3.440433436854e+00 3.441540714257e+00 3.442642658989e+00 3.443740596088e+00 3.444834312384e+00 3.445928890497e+00 3.447018696303e+00 3.448105499369e+00 3.449186507160e+00 3.450265897396e+00 3.451340860469e+00 3.452414801657e+00 3.453484158540e+00 3.454549231133e+00 3.455614521074e+00 3.456676338498e+00 3.457733825226e+00 3.458788466630e+00 3.459839952457e+00 3.460887061230e+00 3.461929493530e+00 3.462971552918e+00 3.464007860899e+00 3.465042260008e+00 3.466072227802e+00 3.467098618049e+00 3.468119598021e+00 3.469142093534e+00 3.470155884963e+00 3.471168580743e+00 3.472179672818e+00 3.473185057074e+00 3.474184673978e+00 3.475181659709e+00 3.476179799863e+00 3.477170307637e+00 3.478158203097e+00 3.479142173007e+00 3.480121260920e+00 3.481096964269e+00 3.482071165314e+00 3.483039508074e+00 3.484007113004e+00 3.484967871582e+00 3.485926091470e+00 3.486878287083e+00 3.487828820193e+00 3.488772969111e+00 3.489713183674e+00 3.490653416151e+00 3.491588227157e+00 3.492517542006e+00 3.493444189207e+00 3.494365322537e+00 3.495281396065e+00 3.496194124514e+00 3.497104434191e+00 3.498007475448e+00 3.498907968737e+00 3.499806458260e+00 3.500695759988e+00 3.501586402842e+00 3.502471551665e+00 3.503350261807e+00 3.504226795439e+00 3.505095934858e+00 3.505962372226e+00 3.506822717180e+00 3.507681376517e+00 3.508537048429e+00 3.509387327547e+00 3.510234326071e+00 3.511075942177e+00 3.511908277665e+00 3.512737784660e+00 3.513562946150e+00 3.514383504185e+00 3.515204552505e+00 3.516017714444e+00 3.516826868841e+00 3.517627831967e+00 3.518425334169e+00 3.519216468109e+00 3.520004312191e+00 3.520787712095e+00 3.521567900686e+00 3.522341560549e+00 3.523109380516e+00 3.523873023587e+00 3.524629129515e+00 3.525381601409e+00 3.526132816142e+00 3.526874546113e+00 3.527611980540e+00 3.528343840584e+00 3.529072982443e+00 3.529795553922e+00 3.530512240705e+00 3.531225375312e+00 3.531931392617e+00 3.532634220899e+00 3.533329900733e+00 3.534022548741e+00 3.534707211276e+00 3.535387901790e+00 3.536062748915e+00 3.536731750618e+00 3.537396678760e+00 3.538056049537e+00 3.538707809856e+00 3.539356357484e+00 3.539999414474e+00 3.540633904305e+00 3.541265800883e+00 3.541889895819e+00 3.542510043014e+00 3.543122748751e+00 3.543730913907e+00 3.544331946342e+00 3.544928764151e+00 3.545519583944e+00 3.546103547390e+00 3.546679109019e+00 3.547252801480e+00 3.547816948923e+00 3.548378133493e+00 3.548935304373e+00 3.549483066552e+00 3.550023883078e+00 3.550560012679e+00 3.551089818533e+00 3.551612491282e+00 3.552134603501e+00 3.552648291002e+00 3.553155299113e+00 3.553656077574e+00 3.554146539015e+00 3.554635131248e+00 3.555117642798e+00 3.555592807859e+00 3.556061079435e+00 3.556525002069e+00 3.556978892316e+00 3.557428276699e+00 3.557870902751e+00 3.558307464185e+00 3.558737335072e+00 3.559159140549e+00 3.559574621533e+00 3.559984037612e+00 3.560383955358e+00 3.560778678885e+00 3.561169201327e+00 3.561552174437e+00 3.561924165528e+00 3.562293418333e+00 3.562651996754e+00 3.563008297234e+00 3.563357149391e+00 3.563699027797e+00 3.564032844601e+00 3.564361213224e+00 3.564680062036e+00 3.564992697259e+00 3.565300623227e+00 3.565598244929e+00 3.565888715861e+00 3.566173931648e+00 3.566449933026e+00 3.566719564481e+00 3.566979490171e+00 3.567232632552e+00 3.567479902166e+00 3.567719756110e+00 3.567949841097e+00 3.568174030603e+00 3.568390177916e+00 3.568599918742e+00 3.568798772249e+00 3.568991264510e+00 3.569177488136e+00 3.569356792892e+00 3.569525966812e+00 3.569686927693e+00 3.569842149877e+00 3.569987019142e+00 3.570124542940e+00 3.570254510334e+00 3.570376701894e+00 3.570490249777e+00 3.570596179435e+00 3.570691537245e+00 3.570781820605e+00 3.570863871485e+00 3.570936982962e+00 3.571001634396e+00 3.571056975703e+00 3.571104880016e+00 3.571145633069e+00 3.571176638388e+00 3.571197823124e+00 3.571213608918e+00 3.571216963377e+00 3.571211639523e+00 3.571201669471e+00 3.571179970500e+00 3.571149703878e+00 3.571110890935e+00 3.571061095644e+00 3.571004946914e+00 3.570938051086e+00 3.570863923465e+00 3.570780624436e+00 3.570688458526e+00 3.570586044909e+00 3.570474869330e+00 3.570355785646e+00 3.570227228733e+00 3.570091768351e+00 3.569941637537e+00 3.569785878217e+00 3.569617959485e+00 3.569441186174e+00 3.569255336947e+00 3.569060365680e+00 3.568856184209e+00 3.568641714660e+00 3.568415946764e+00 3.568180036532e+00 3.567938264071e+00 3.567682428752e+00 3.567422076109e+00 3.567147989040e+00 3.566862906935e+00 3.566572458645e+00 3.566269154147e+00 3.565953957455e+00 3.565632723981e+00 3.565297848057e+00 3.564953718486e+00 3.564600834980e+00 3.564233087326e+00 3.563858011562e+00 3.563474376950e+00 3.563074876987e+00 3.562670226293e+00 3.562253613577e+00 3.561825473566e+00 3.561388868493e+00 3.560937965256e+00 3.560479157368e+00 3.560010509779e+00 3.559526245301e+00 3.559038094463e+00 3.558533288475e+00 3.558017088385e+00 3.557495529566e+00 3.556958734729e+00 3.556410340905e+00 3.555853458393e+00 3.555282806279e+00 3.554701187185e+00 3.554109200818e+00 3.553506118623e+00 3.552890941082e+00 3.552265861842e+00 3.551627807740e+00 3.550979016943e+00 3.550317291958e+00 3.549645913137e+00 3.548961983816e+00 3.548266119870e+00 3.547559896049e+00 3.546839792118e+00 3.546108577341e+00 3.545366621264e+00 3.544610728524e+00 3.543843583571e+00 3.543065328915e+00 3.542272641267e+00 3.541472024067e+00 3.540657056447e+00 3.539830423638e+00 3.538989502812e+00 3.538138164381e+00 3.537272573016e+00 3.536398010477e+00 3.535508132991e+00 3.534608400305e+00 3.533695569863e+00 3.532770226413e+00 3.531830944999e+00 3.530878953846e+00 3.529916094229e+00 3.528938532500e+00 3.527949230761e+00 3.526948397531e+00 3.525932657695e+00 3.524903920193e+00 3.523863726753e+00 3.522810633173e+00 3.521742922322e+00 3.520664737860e+00 3.519571212000e+00 3.518467242089e+00 3.517348693955e+00 3.516215300778e+00 3.515070401859e+00 3.513911310377e+00 3.512740781816e+00 3.511556590616e+00 3.510356008391e+00 3.509147153336e+00 3.507918984947e+00 3.506680250043e+00 3.505427442326e+00 3.504162551769e+00 3.502883055104e+00 3.501590430930e+00 3.500283311349e+00 3.498962011640e+00 3.497625986927e+00 3.496281388607e+00 3.494918978243e+00 3.493544459250e+00 3.492154546981e+00 3.490752618809e+00 3.489333050427e+00 3.487902980931e+00 3.486456200085e+00 3.484996607991e+00 3.483524399136e+00 3.482037973246e+00 3.480535091918e+00 3.479018922091e+00 3.477488844117e+00 3.475944300253e+00 3.474385978415e+00 3.472814479282e+00 3.471227947713e+00 3.469625929708e+00 3.468009014837e+00 3.466379497275e+00 3.464734685961e+00 3.463074880976e+00 3.461400264597e+00 3.459713479646e+00 3.458011432144e+00 3.456294464177e+00 3.454562466549e+00 3.452815954836e+00 3.451054788385e+00 3.449280121818e+00 3.447489800386e+00 3.445684001505e+00 3.443865139191e+00 3.442030034844e+00 3.440181630589e+00 3.438315907831e+00 3.436437489962e+00 3.434545518260e+00 3.432637140963e+00 3.430713417287e+00 3.428775625878e+00 3.426823959691e+00 3.424855180929e+00 3.422873423880e+00 3.420874926573e+00 3.418863293456e+00 3.416834204575e+00 3.414793638780e+00 3.412735990832e+00 3.410665275962e+00 3.408577495311e+00 3.406474822878e+00 3.404358969593e+00 3.402227060372e+00 3.400080514761e+00 3.397918763837e+00 3.395742054764e+00 3.393549681739e+00 3.391343821860e+00 3.389121613617e+00 3.386885680666e+00 3.384634618699e+00 3.382367714009e+00 3.380086893743e+00 3.377789348582e+00 3.375478180835e+00 3.373153453585e+00 3.370813061932e+00 3.368456768489e+00 3.366086432934e+00 3.363701250390e+00 3.361302077610e+00 3.358886180204e+00 3.356457267633e+00 3.354013181080e+00 3.351554077688e+00 3.349079940026e+00 3.346591548642e+00 3.344089759722e+00 3.341570425801e+00 3.339039379427e+00 3.336493170142e+00 3.333931467424e+00 3.331355633360e+00 3.328767181953e+00 3.326162200567e+00 3.323544122033e+00 3.320910755565e+00 3.318263049783e+00 3.315602601902e+00 3.312927230815e+00 3.310238080290e+00 3.307534371733e+00 3.304816169286e+00 3.302086340617e+00 3.299341617493e+00 3.296583297641e+00 3.293810955210e+00 3.291025823507e+00 3.288225741864e+00 3.285412613808e+00 3.282584148108e+00 3.279747050548e+00 3.276893596346e+00 3.274027074405e+00 3.271148011394e+00 3.268255438206e+00 3.265348653565e+00 3.262431103201e+00 3.259501110402e+00 3.256558447323e+00 3.253602665097e+00 3.250634182712e+00 3.247652339149e+00 3.244658841129e+00 3.241653946822e+00 3.238637075329e+00 3.235608028672e+00 3.232567797059e+00 3.229513868162e+00 3.226449934645e+00 3.223373021683e+00 3.220286642417e+00 3.217188490250e+00 3.214077828436e+00 3.210958620439e+00 3.207827168170e+00 3.204684740186e+00 3.201532034456e+00 3.198368803734e+00 3.195198413365e+00 3.192012871605e+00 3.188821606241e+00 3.185616884572e+00 3.182403279439e+00 3.179182677934e+00 3.175949381662e+00 3.172708718576e+00 3.169458170444e+00 3.166200860737e+00 3.162931843878e+00 3.159655810915e+00 3.156370748923e+00 3.153077495750e+00 3.149777230064e+00 3.146467851349e+00 3.143151466491e+00 3.139826744018e+00 3.136495251784e+00 3.133158867674e+00 3.129811938850e+00 3.126460553342e+00 3.123102348944e+00 3.119737339327e+00 3.116366128053e+00 3.112988403770e+00 3.109606640512e+00 3.106217310049e+00 3.102823592734e+00 3.099425595185e+00 3.096020753448e+00 3.092614372943e+00 3.089200364347e+00 3.085784357043e+00 3.082362294112e+00 3.078937784224e+00 3.075510554994e+00 3.072077547364e+00 3.068644725844e+00 3.065205741803e+00 3.061766969330e+00 3.058325091230e+00 3.054880931188e+00 3.051435744242e+00 3.047986340640e+00 3.044537923687e+00 3.041087426469e+00 3.037635720585e+00 3.034186351008e+00 3.030731955728e+00 3.027282352896e+00 3.023829880522e+00 3.020377956634e+00 3.016928890122e+00 3.013478584687e+00 3.010032590779e+00 3.006584592020e+00 3.003140474647e+00 2.999698075739e+00 2.996256136279e+00 2.992820771734e+00 2.989384511008e+00 2.985955596516e+00 2.982524573358e+00 2.979101180714e+00 2.975679923803e+00 2.972263129960e+00 2.968853769522e+00 2.965446228856e+00 2.962046868324e+00 2.958649527020e+00 2.955262365225e+00 2.951876770873e+00 2.948498432053e+00 2.945130604742e+00 2.941763929373e+00 2.938410026421e+00 2.935058413604e+00 2.931717296875e+00 2.928383122423e+00 2.925055925745e+00 2.921740693620e+00 2.918429956393e+00 2.915133148155e+00 2.911842506104e+00 2.908562952182e+00 2.905291731258e+00 2.902031122000e+00 2.898782579167e+00 2.895542049958e+00 2.892315563724e+00 2.889097299808e+00 2.885893616150e+00 2.882697793445e+00 2.879515665507e+00 2.876346301554e+00 2.873186625906e+00 2.870043735812e+00 2.866910457151e+00 2.863789389442e+00 2.860684068076e+00 2.857589621551e+00 2.854511802787e+00 2.851444250294e+00 2.848394123755e+00 2.845356300227e+00 2.842333850685e+00 2.839325040100e+00 2.836328065167e+00 2.833351517389e+00 2.830385616728e+00 2.827438353326e+00 2.824503338613e+00 2.821583924306e+00 2.818681089952e+00 2.815789924245e+00 2.812918755895e+00 2.810058727558e+00 2.807219810306e+00 2.804393446737e+00 2.801581685327e+00 2.798788812775e+00 2.796008442333e+00 2.793247322164e+00 2.790499041444e+00 2.787770102032e+00 2.785053940612e+00 2.782352819158e+00 2.779671737917e+00 2.777001178901e+00 2.774349837126e+00 2.771710043398e+00 2.769089507429e+00 2.766482016433e+00 2.763888515373e+00 2.761312482669e+00 2.758748586706e+00 2.756202871622e+00 2.753667451496e+00 2.751151323615e+00 2.748644618834e+00 2.746154728993e+00 2.743675859019e+00 2.741210742454e+00 2.738762893654e+00 2.736320293579e+00 2.733897322897e+00 2.731477940068e+00 2.729076635383e+00 2.726682711925e+00 2.724300262553e+00 2.721931180290e+00 2.719566761432e+00 2.717219467144e+00 2.714874300266e+00 2.712540883075e+00 2.710214380009e+00 2.707895758596e+00 2.705585366384e+00 2.703278787866e+00 2.700983666343e+00 2.698687261081e+00 2.696400558631e+00 2.694113601170e+00 2.691832986895e+00 2.689554397951e+00 2.687275089954e+00 2.685003188657e+00 2.682723028481e+00 2.680449356151e+00 2.678171413356e+00 2.675893741857e+00 2.673612966461e+00 2.671326080445e+00 2.669040495783e+00 2.666742878904e+00 2.664445681663e+00 2.662133991784e+00 2.659822166653e+00 2.657495029949e+00 2.655162205615e+00 2.652816543390e+00 2.650455450545e+00 2.648089287219e+00 2.645698349316e+00 2.643304629269e+00 2.640881868156e+00 2.638450405785e+00 2.635996628653e+00 2.633522637328e+00 2.631032370876e+00 2.628511604232e+00 2.625978904513e+00 2.623408836158e+00 2.620825032212e+00 2.618203275830e+00 2.615560863700e+00 2.612886422697e+00 2.610178055830e+00 2.607442794717e+00 2.604665211585e+00 2.601866102147e+00 2.599013453371e+00 2.596138425609e+00 2.593213671341e+00 2.590252690654e+00 2.587251900553e+00 2.584200332213e+00 2.581115686652e+00 2.577969872024e+00 2.574791986152e+00 2.571549541853e+00 2.568268345239e+00 2.564929338886e+00 2.561536807762e+00 2.558093126036e+00 2.554584026711e+00 2.551029980995e+00 2.547399715200e+00 2.543725108520e+00 2.539973668575e+00 2.536166854345e+00 2.532291559349e+00 2.528345892542e+00 2.524340891029e+00 2.520252660754e+00 2.516106909755e+00 2.511875130127e+00 2.507579492286e+00 2.503198121305e+00 2.498746030374e+00 2.494213407182e+00 2.489596999896e+00 2.484904304896e+00 2.480119982972e+00 2.475259799672e+00 2.470303375718e+00 2.465268967879e+00 2.460135556216e+00 2.454918865998e+00 2.449607403393e+00 2.444201063284e+00 2.438703932957e+00 2.433105511142e+00 2.427417606559e+00 2.421620954077e+00 2.415735181059e+00 2.409736560215e+00 2.403645982885e+00 2.397444787359e+00 2.391141303431e+00 2.384734031313e+00 2.378213981958e+00 2.371589663490e+00 2.364850297051e+00 2.358010206743e+00 2.351047592026e+00 2.343984170318e+00 2.336796624557e+00 2.329502346513e+00 2.322087377682e+00 2.314560003757e+00 2.306916074144e+00 2.299148891002e+00 2.291273438587e+00 2.283266220320e+00 2.275151651566e+00 2.266904510034e+00 2.258547099161e+00 2.250060181077e+00 2.241454447488e+00 2.232729008096e+00 2.223872889959e+00 2.214904492496e+00 2.205798662465e+00 2.196583806715e+00 2.187230226272e+00 2.177766492971e+00 2.168167412589e+00 2.158449619585e+00 2.148608106719e+00 2.138634695932e+00 2.128550642339e+00 2.118327005096e+00 2.107995369688e+00 2.097524029235e+00 2.086942210547e+00 2.076229716562e+00 2.065396290354e+00 2.054447297776e+00 2.043363755962e+00 2.032177990194e+00 2.020849386484e+00 2.009422171653e+00 1.997861277154e+00 1.986190910811e+00 1.974402848201e+00 1.962491276320e+00 1.950479618660e+00 1.938335597747e+00 1.926098515991e+00 1.913730749801e+00 1.901267384933e+00 1.888686901557e+00 1.876000801690e+00 1.863214004030e+00 1.850309499515e+00 1.837319747542e+00 1.824209563915e+00 1.811018716043e+00 1.797713867527e+00 1.784324510445e+00 1.770836775394e+00 1.757255806170e+00 1.743590417410e+00 1.729828078232e+00 1.715992874972e+00 1.702063249837e+00 1.688061825080e+00 1.673976387156e+00 1.659819417924e+00 1.645586432114e+00 1.631285690840e+00 1.616917361565e+00 1.602484136084e+00 1.587991775805e+00 1.573440221877e+00 1.558836003179e+00 1.544176624528e+00 1.529476284408e+00 1.514725300990e+00 1.499941992472e+00 1.485114040317e+00 1.470262127971e+00 1.455377791890e+00 1.440471309780e+00 1.425551469116e+00 1.410607322209e+00 1.395669784739e+00 1.380711051532e+00 1.365772904588e+00 1.350825061510e+00 1.335903096217e+00 1.320996628098e+00 1.306110693294e+00 1.291274251568e+00 1.276452503202e+00 1.261707779284e+00 1.246986303672e+00 1.232353111798e+00 1.217774369182e+00 1.203281357124e+00 1.188881589091e+00 1.174562749552e+00 1.160377787039e+00 1.146277652835e+00 1.132338067735e+00 1.118508533180e+00 1.104853174612e+00 1.091348926495e+00 1.078017814094e+00 1.064889228125e+00 1.051937633484e+00 1.039230866200e+00 1.026724276035e+00 1.014491344623e+00 1.002494020586e+00 9.907896803562e-01 9.793687680677e-01 9.682560672372e-01 9.574795628176e-01 9.470267624316e-01 9.369629596479e-01 9.272444715354e-01 9.179568820106e-01 9.090517727865e-01 9.006055121769e-01 8.925924876563e-01 8.850487560003e-01 8.780016000189e-01 8.714313329627e-01 8.654149302387e-01 8.598848141969e-01 8.549479559868e-01 8.505281504091e-01 8.467104120967e-01 8.434594201547e-01 8.407948027824e-01 8.387524146465e-01 8.372731215413e-01 8.364519665930e-01 8.361880287577e-01 8.365796522874e-01 8.375477279970e-01 8.391337383629e-01 8.413256349616e-01 8.440831274999e-01 8.474638299848e-01 8.513656030858e-01 8.558754999886e-01 8.608884814390e-01 8.664560503034e-01 8.725274075147e-01 8.790796541468e-01 8.861305813055e-01 8.936000896571e-01 9.015413581176e-01 9.098558476400e-01 9.185837601517e-01 9.276646765111e-01 9.370837256239e-01 9.468381324850e-01 9.568630095666e-01 9.671857286131e-01 9.777308908308e-01 9.885181555981e-01 9.994973467596e-01 1.010651474142e+00 1.021973044868e+00 1.033410278056e+00 1.044973734074e+00 1.056611372777e+00 1.068323043246e+00 1.080080335665e+00 1.091855058999e+00 1.103645906071e+00 1.115406442780e+00 1.127144000295e+00 1.138820559046e+00 1.150423402831e+00 1.161944125333e+00 1.173339264034e+00 1.184628803435e+00 1.195754390366e+00 1.206734414235e+00 1.217532240626e+00 1.228133928812e+00 1.238540204624e+00 1.248702838351e+00 1.258650317493e+00 1.268325801883e+00 1.277746931228e+00 1.286880902903e+00 1.295718121319e+00 1.304258013706e+00 1.312457438162e+00 1.320343541000e+00 1.327863996704e+00 1.335038728898e+00 1.341833469901e+00 1.348244412553e+00 1.354264769177e+00 1.359867369679e+00 1.365061373265e+00 1.369814288026e+00 1.374133297747e+00 1.377991925091e+00 1.381392103293e+00 1.384312758778e+00 1.386749844409e+00 1.388689779995e+00 1.390122185684e+00 1.391042445845e+00 1.391428860106e+00 1.391289719868e+00 1.390595130380e+00 1.389354085945e+00 1.387546543554e+00 1.385169082636e+00 1.382215386125e+00 1.378670985258e+00 1.374539521227e+00 1.369804597977e+00 1.364469603997e+00 1.358519634542e+00 1.351961400759e+00 1.344782061908e+00 1.336985861297e+00 1.328570492007e+00 1.319527940606e+00 1.309873787718e+00 1.299595788719e+00 1.288709079113e+00 1.277211670606e+00 1.265112250009e+00 1.252424858712e+00 1.239150079438e+00 1.225311781379e+00 1.210917601191e+00 1.195986596955e+00 1.180542364675e+00 1.164599377171e+00 1.148192904128e+00 1.131345077356e+00 1.114083478949e+00 1.096459086679e+00 1.078484668637e+00 1.060230498175e+00 1.041718673882e+00 1.023011645582e+00 1.004166122490e+00 9.852223535546e-01 9.662731458855e-01 9.473488213448e-01 9.285548086803e-01 9.099435022093e-01 8.916044816086e-01 8.736274000393e-01 8.560851854618e-01 8.390890323064e-01 8.227114849056e-01 8.070692380896e-01 7.922401014405e-01 7.783386443409e-01 7.654422229219e-01 7.536547274088e-01 7.430516511252e-01 7.337113308045e-01 7.257121200480e-01 7.190864815905e-01 7.139072059481e-01 7.101707567601e-01 7.079094650095e-01 7.071059066488e-01 7.077357000502e-01 7.097699549633e-01 7.131406402332e-01 7.177896812160e-01 7.236300396734e-01 7.305747557437e-01 7.385235562190e-01 7.473786199911e-01 7.570232829410e-01 7.673606546020e-01 7.782734645613e-01 7.896569815035e-01 8.014094324846e-01 8.134208757241e-01 8.256036719591e-01 8.378539113759e-01 8.500921397422e-01 8.622266318020e-01 8.741816152005e-01 8.858797883145e-01 8.972578854699e-01 9.082433599860e-01 9.187843449979e-01 9.288251145187e-01 9.383117409861e-01 9.472122805358e-01 9.554728654180e-01 9.630756520625e-01 9.699819389679e-01 9.761797873564e-01 9.816445339564e-01 9.863704944983e-01 9.903554838370e-01 9.935916154306e-01 9.961107208302e-01 9.979001575964e-01 9.990094843223e-01 9.994521785469e-01 9.992722395482e-01 9.985161355939e-01 9.972277941322e-01 9.954783274245e-01 9.933172855509e-01 9.908351840069e-01 9.880907983860e-01 9.851787295949e-01 9.821728317967e-01 9.791663983280e-01 9.762438137719e-01 9.734880495755e-01 9.709882741708e-01 9.688098367093e-01 9.670384648161e-01 9.657202245205e-01 9.649228369016e-01 9.646696843915e-01 9.649997484653e-01 9.659182737520e-01 9.674238686065e-01 9.695060620689e-01 9.721192744316e-01 9.752410077271e-01 9.787962591741e-01 9.827341189499e-01 9.869737195569e-01 9.914428754576e-01 9.960611229145e-01 1.000744264784e+00 1.005420183920e+00 1.010008339638e+00 1.014452894560e+00 1.018685780426e+00 1.022668126899e+00 1.026357001510e+00 1.029730186290e+00 1.032772786415e+00 1.035480008922e+00 1.037858461797e+00 1.039917578127e+00 1.041678389591e+00 1.043150181190e+00 1.044361871157e+00 1.045317898494e+00 1.046030473044e+00 1.046500169637e+00 1.046207701429e+00 1.044954857946e+00 1.043132714763e+00 1.041263447475e+00 1.039830191345e+00 1.039094052113e+00 1.039038728426e+00 1.039361164729e+00 1.039565796364e+00 1.039134683797e+00 1.037713319622e+00 1.035213642340e+00 1.031867816719e+00 1.028183154867e+00 1.024789015732e+00 1.022271648623e+00 1.021011558959e+00 1.021090758478e+00 1.022281129633e+00 1.024164370836e+00 1.026290669903e+00 1.028323487745e+00 1.030166948126e+00 1.031981783368e+00 1.034108427104e+00 1.036919367910e+00 1.040651762311e+00 1.044935772572e+00 1.020418688155e+00 9.611791632040e-01 8.912648783483e-01 8.442688524640e-01 8.449698306580e-01 8.895784438879e-01 9.492975280531e-01 9.923365619938e-01 9.987419408050e-01 9.646861128330e-01 9.026495135704e-01 8.391170539213e-01 8.056808842807e-01 8.194740820948e-01 8.684230199443e-01 9.221061085859e-01 9.529452001535e-01 9.473977283385e-01 9.088574898315e-01 8.571852185306e-01 8.231967568016e-01 8.323154885458e-01 8.837493648765e-01 9.504687791150e-01 9.990781898872e-01 1.005418232486e+00 9.603073906614e-01 8.717985054937e-01 7.677516061238e-01 6.959138066510e-01 7.028564283463e-01 7.877749882398e-01 9.039568823279e-01 1.004136097564e+00 1.059887242007e+00 1.061385074711e+00 1.015075250994e+00 9.418095160557e-01 8.727380067579e-01 8.379286114291e-01 8.474773038602e-01 8.839135735551e-01 9.179366205859e-01 9.277916832233e-01 9.079837165092e-01 8.705617319171e-01 8.414297234952e-01 8.475386703667e-01 8.967584712388e-01 9.703817978103e-01 1.037494906272e+00 1.071678941050e+00 1.058882605116e+00 9.998975051655e-01 9.111855211731e-01 8.241924554736e-01 7.770796895322e-01 7.909673349121e-01 8.498883551338e-01 9.164451553089e-01 9.589349884636e-01 9.624848533964e-01 9.301601940411e-01 8.811780835632e-01 8.451763337332e-01 8.471526786170e-01 8.884905487657e-01 9.454955831441e-01 9.873441137175e-01 9.918669616820e-01 9.523079616663e-01 8.800911790585e-01 8.060338135739e-01 7.740667606099e-01 8.135202044132e-01 9.100845442228e-01 1.021075997276e+00 1.107126639997e+00 1.144455741671e+00 1.126033081905e+00 1.061340163288e+00 9.760265124716e-01 9.086294108549e-01 8.956465104368e-01 9.454043991884e-01 1.031479856723e+00 1.116419795481e+00 1.172512323228e+00 1.187398201567e+00 1.163115121520e+00 1.113135102840e+00 1.057709315851e+00 1.016341590174e+00 9.988726336348e-01 1.001235951164e+00 1.010446875100e+00 1.014217825874e+00 1.007493325609e+00 9.934244471397e-01 9.795804006387e-01 9.716963587935e-01 9.684310214019e-01 9.609801557397e-01 9.378617306254e-01 8.914579352002e-01 8.233158800626e-01 7.471754918058e-01 6.882338783002e-01 6.722005070926e-01 7.040199793148e-01 7.610376005997e-01 8.115913876645e-01 8.325247409434e-01 8.152231377303e-01 7.671178795921e-01 7.117636582665e-01 6.835580671073e-01 7.075039774470e-01 7.761655178337e-01 8.574299353692e-01 9.195847903770e-01 9.445228552813e-01 9.310730630942e-01 8.957431061093e-01 8.697388312570e-01 8.853645291154e-01 9.520617489789e-01 1.047716564158e+00 1.136187593985e+00 1.186405745274e+00 1.180887557774e+00 1.118826961953e+00 1.018589041356e+00 9.195465005962e-01 8.747805039765e-01 9.169508004828e-01 1.024274132018e+00 1.143124785286e+00 1.226203066882e+00 1.247480566156e+00 1.223683533953e+00
 3.089225627826e+00 3.090238960036e+00 3.091184117221e+00 3.092337199911e+00 3.093925934893e+00 3.095925753445e+00 3.098036987869e+00 3.099926829370e+00 3.101427147532e+00 3.102573269992e+00 3.103549708922e+00 3.104624668733e+00 3.106038787406e+00 3.107858530102e+00 3.109914506694e+00 3.111921662758e+00 3.113677700233e+00 3.115112103713e+00 3.116266951676e+00 3.117268980244e+00 3.118353657139e+00 3.119766333787e+00 3.121588274937e+00 3.123643601402e+00 3.125619951102e+00 3.127282728267e+00 3.128580602365e+00 3.129629232573e+00 3.130640082070e+00 3.131851757708e+00 3.133421501253e+00 3.135335027089e+00 3.137398315907e+00 3.139349109177e+00 3.140964573306e+00 3.142179264458e+00 3.143133855985e+00 3.144136759590e+00 3.145487014629e+00 3.147283696080e+00 3.149349921837e+00 3.151394639662e+00 3.153192011580e+00 3.154653140435e+00 3.155832931001e+00 3.156866569132e+00 3.157967440629e+00 3.159339155252e+00 3.161088463905e+00 3.163144573702e+00 3.165250024877e+00 3.167083351912e+00 3.168440706487e+00 3.169399148036e+00 3.170294646580e+00 3.171511434146e+00 3.173219006159e+00 3.175281573440e+00 3.177397297876e+00 3.179299369764e+00 3.180879885328e+00 3.182188865869e+00 3.183358659874e+00 3.184530976018e+00 3.185856883863e+00 3.187443548691e+00 3.189337396356e+00 3.191424823610e+00 3.193435151226e+00 3.195079399026e+00 3.196260200247e+00 3.197183974332e+00 3.198236582800e+00 3.199723057257e+00 3.201658901452e+00 3.203778541247e+00 3.205734030674e+00 3.207334183767e+00 3.208641616040e+00 3.209856549955e+00 3.211143775558e+00 3.212517232656e+00 3.213925370260e+00 3.215369708955e+00 3.216930306823e+00 3.218659999424e+00 3.220464160440e+00 3.222092920396e+00 3.223304820227e+00 3.224091624972e+00 3.224749593499e+00 3.225738011063e+00 3.227347173575e+00 3.229465593173e+00 3.231628800103e+00 3.233321708644e+00 3.234332920126e+00 3.234905823937e+00 3.235566133604e+00 3.236773740369e+00 3.238618159597e+00 3.240796352085e+00 3.242846711534e+00 3.244470077479e+00 3.245678936511e+00 3.246734085540e+00 3.247915492611e+00 3.249348156922e+00 3.250955675230e+00 3.252599966639e+00 3.254217076784e+00 3.255842275049e+00 3.257522280976e+00 3.259200528386e+00 3.260713291063e+00 3.261913399841e+00 3.262831664993e+00 3.263725864339e+00 3.264955709796e+00 3.266716271364e+00 3.268858395069e+00 3.270944664630e+00 3.272513584770e+00 3.273394048038e+00 3.273856795329e+00 3.274462028880e+00 3.275717316707e+00 3.277739142586e+00 3.280181477031e+00 3.282446760356e+00 3.284064697953e+00 3.284965846383e+00 3.285503188189e+00 3.286221640941e+00 3.287533194172e+00 3.289490712237e+00 3.291774571585e+00 3.293918424740e+00 3.295563771085e+00 3.296635778026e+00 3.297356124528e+00 3.298117183641e+00 3.299259999483e+00 3.300895157668e+00 3.302868085883e+00 3.304861225892e+00 3.306558405896e+00 3.307828338112e+00 3.308781684293e+00 3.309692695381e+00 3.310814613381e+00 3.312263454926e+00 3.313970773517e+00 3.315738869420e+00 3.317374549909e+00 3.318776445979e+00 3.319973300474e+00 3.321069559907e+00 3.322190758485e+00 3.323448817449e+00 3.324888132389e+00 3.326463808759e+00 3.328072904971e+00 3.329599862454e+00 3.330982191603e+00 3.332230488384e+00 3.333444940292e+00 3.334737428582e+00 3.336146167135e+00 3.337643017106e+00 3.339151449695e+00 3.340606740103e+00 3.341985924309e+00 3.343313386745e+00 3.344625753056e+00 3.345937973816e+00 3.347256998548e+00 3.348593075792e+00 3.349951465587e+00 3.351328086131e+00 3.352707104867e+00 3.354080714866e+00 3.355429749595e+00 3.356759795739e+00 3.358082036048e+00 3.359408818746e+00 3.360744606021e+00 3.362087830990e+00 3.363438887477e+00 3.364788686350e+00 3.366133881318e+00 3.367471300024e+00 3.368801007977e+00 3.370122879241e+00 3.371444875777e+00 3.372773955595e+00 3.374103737171e+00 3.375431453648e+00 3.376760546439e+00 3.378083542629e+00 3.379402346600e+00 3.380719174286e+00 3.382037597890e+00 3.383356323373e+00 3.384668793554e+00 3.385975062797e+00 3.387275396329e+00 3.388572208017e+00 3.389871858232e+00 3.391175935036e+00 3.392474008209e+00 3.393759702081e+00 3.395044147442e+00 3.396334451775e+00 3.397630556059e+00 3.398931118558e+00 3.400225487723e+00 3.401508623915e+00 3.402788692927e+00 3.404074152516e+00 3.405361927976e+00 3.406642033525e+00 3.407911101165e+00 3.409172074616e+00 3.410433618702e+00 3.411697268051e+00 3.412964845818e+00 3.414227192583e+00 3.415479440031e+00 3.416738145445e+00 3.417999868051e+00 3.419260609522e+00 3.420518818101e+00 3.421768737354e+00 3.423012011567e+00 3.424254461838e+00 3.425499953874e+00 3.426741342430e+00 3.427972818270e+00 3.429201076599e+00 3.430430856662e+00 3.431656664516e+00 3.432889097727e+00 3.434116791515e+00 3.435337158495e+00 3.436556607310e+00 3.437777906265e+00 3.438996580482e+00 3.440211870777e+00 3.441426091178e+00 3.442631547132e+00 3.443832722962e+00 3.445034694929e+00 3.446235693897e+00 3.447429499123e+00 3.448619690354e+00 3.449813280471e+00 3.451002822777e+00 3.452192387305e+00 3.453379975811e+00 3.454558821633e+00 3.455734984329e+00 3.456912638256e+00 3.458084924097e+00 3.459252867247e+00 3.460419321991e+00 3.461581844883e+00 3.462740867966e+00 3.463900497023e+00 3.465058367104e+00 3.466210048160e+00 3.467360984536e+00 3.468509206610e+00 3.469653930494e+00 3.470794571356e+00 3.471931709593e+00 3.473066633713e+00 3.474195913269e+00 3.475326808622e+00 3.476453765518e+00 3.477574780448e+00 3.478693440703e+00 3.479810999163e+00 3.480925349649e+00 3.482034863761e+00 3.483144508702e+00 3.484249292152e+00 3.485348174378e+00 3.486446597197e+00 3.487540289216e+00 3.488629255748e+00 3.489719600347e+00 3.490804893992e+00 3.491883076546e+00 3.492961702363e+00 3.494035869764e+00 3.495104235728e+00 3.496174374105e+00 3.497237573358e+00 3.498297953950e+00 3.499354475184e+00 3.500408890621e+00 3.501458909489e+00 3.502504712184e+00 3.503549495904e+00 3.504587678496e+00 3.505624920218e+00 3.506658946251e+00 3.507686529219e+00 3.508713176666e+00 3.509738448644e+00 3.510754730072e+00 3.511767572174e+00 3.512778621731e+00 3.513784247799e+00 3.514786994819e+00 3.515785931853e+00 3.516783276575e+00 3.517774209074e+00 3.518763058433e+00 3.519747545817e+00 3.520725365260e+00 3.521701419119e+00 3.522671872102e+00 3.523638757728e+00 3.524602544604e+00 3.525564865288e+00 3.526519342170e+00 3.527472380605e+00 3.528419334289e+00 3.529362128822e+00 3.530301321460e+00 3.531234841111e+00 3.532164906860e+00 3.533091047445e+00 3.534015645000e+00 3.534935293736e+00 3.535849117198e+00 3.536760504926e+00 3.537663597530e+00 3.538565479647e+00 3.539459304196e+00 3.540350635052e+00 3.541238104391e+00 3.542123447611e+00 3.543001560867e+00 3.543877130758e+00 3.544746582978e+00 3.545610847531e+00 3.546471347634e+00 3.547324726946e+00 3.548175379341e+00 3.549020218154e+00 3.549862414737e+00 3.550698562144e+00 3.551529337517e+00 3.552355996515e+00 3.553176634411e+00 3.553993133949e+00 3.554804553919e+00 3.555611286882e+00 3.556412397046e+00 3.557208539041e+00 3.558000703892e+00 3.558787573516e+00 3.559569958228e+00 3.560346586859e+00 3.561117476142e+00 3.561884342874e+00 3.562645527115e+00 3.563402580610e+00 3.564153833119e+00 3.564899728220e+00 3.565640455455e+00 3.566375082838e+00 3.567104492322e+00 3.567828181096e+00 3.568549010240e+00 3.569263391655e+00 3.569971431830e+00 3.570672565512e+00 3.571370315554e+00 3.572060905566e+00 3.572747258517e+00 3.573428775021e+00 3.574104627236e+00 3.574774620554e+00 3.575438787364e+00 3.576094608625e+00 3.576743685375e+00 3.577390225978e+00 3.578030133250e+00 3.578666230058e+00 3.579295913773e+00 3.579919609315e+00 3.580535219102e+00 3.581145180132e+00 3.581749874141e+00 3.582348192143e+00 3.582945621082e+00 3.583532459968e+00 3.584114520030e+00 3.584690816565e+00 3.585258840983e+00 3.585824229624e+00 3.586383338878e+00 3.586935301361e+00 3.587480663153e+00 3.588020641495e+00 3.588552383409e+00 3.589078933631e+00 3.589598941222e+00 3.590112751267e+00 3.590619046443e+00 3.591118471658e+00 3.591609969444e+00 3.592096000928e+00 3.592578251964e+00 3.593053088791e+00 3.593520996949e+00 3.593981288172e+00 3.594432765137e+00 3.594881075340e+00 3.595320577181e+00 3.595755842478e+00 3.596185372057e+00 3.596605681480e+00 3.597020790596e+00 3.597426937565e+00 3.597826328792e+00 3.598218858621e+00 3.598607198033e+00 3.598987054541e+00 3.599357401926e+00 3.599721420871e+00 3.600078962292e+00 3.600429273902e+00 3.600771175840e+00 3.601108533273e+00 3.601435098898e+00 3.601756726851e+00 3.602069158723e+00 3.602375372967e+00 3.602673793002e+00 3.602964923056e+00 3.603248780759e+00 3.603524760943e+00 3.603791783425e+00 3.604053777837e+00 3.604305938987e+00 3.604550532708e+00 3.604788381093e+00 3.605015932846e+00 3.605240012027e+00 3.605452610561e+00 3.605658842345e+00 3.605854774772e+00 3.606044831047e+00 3.606225404922e+00 3.606398370715e+00 3.606565845768e+00 3.606723950455e+00 3.606872405323e+00 3.607013632604e+00 3.607147468909e+00 3.607271857997e+00 3.607389492360e+00 3.607496715788e+00 3.607597632853e+00 3.607686647418e+00 3.607766428992e+00 3.607840575804e+00 3.607903795666e+00 3.607961354088e+00 3.608006997834e+00 3.608045285786e+00 3.608073854069e+00 3.608095540046e+00 3.608105167236e+00 3.608109776901e+00 3.608105790039e+00 3.608089014951e+00 3.608065249576e+00 3.608031096087e+00 3.607989332902e+00 3.607938791351e+00 3.607877623003e+00 3.607808937925e+00 3.607728370916e+00 3.607639755149e+00 3.607541908134e+00 3.607433328017e+00 3.607314368018e+00 3.607188850176e+00 3.607051058714e+00 3.606903919918e+00 3.606750119643e+00 3.606580947661e+00 3.606406930590e+00 3.606220273389e+00 3.606024936278e+00 3.605820641043e+00 3.605606502463e+00 3.605380195077e+00 3.605145266242e+00 3.604897895231e+00 3.604641253886e+00 3.604375092127e+00 3.604098391303e+00 3.603811769225e+00 3.603514411444e+00 3.603203614821e+00 3.602886674873e+00 3.602557189951e+00 3.602217870713e+00 3.601869902772e+00 3.601506072699e+00 3.601136387142e+00 3.600755578888e+00 3.600358694273e+00 3.599957033006e+00 3.599542507520e+00 3.599114097224e+00 3.598679206236e+00 3.598229559364e+00 3.597770321749e+00 3.597300488315e+00 3.596816415925e+00 3.596324249145e+00 3.595818607843e+00 3.595302392441e+00 3.594775020275e+00 3.594236145327e+00 3.593685427278e+00 3.593125167663e+00 3.592549104129e+00 3.591965746412e+00 3.591368915090e+00 3.590759266425e+00 3.590141000044e+00 3.589508207424e+00 3.588860995300e+00 3.588205725748e+00 3.587536710259e+00 3.586856900231e+00 3.586165059081e+00 3.585458244578e+00 3.584740650526e+00 3.584011065450e+00 3.583268924380e+00 3.582515201225e+00 3.581748399374e+00 3.580969724381e+00 3.580178781812e+00 3.579373772649e+00 3.578556521203e+00 3.577726837571e+00 3.576884387621e+00 3.576029150712e+00 3.575160826807e+00 3.574282178549e+00 3.573387015554e+00 3.572479911806e+00 3.571560476416e+00 3.570626625612e+00 3.569679971061e+00 3.568722602229e+00 3.567750811815e+00 3.566763549441e+00 3.565766725773e+00 3.564752356853e+00 3.563727370894e+00 3.562687883029e+00 3.561636423462e+00 3.560570910276e+00 3.559490040691e+00 3.558396731893e+00 3.557289042682e+00 3.556167059199e+00 3.555036346069e+00 3.553885869078e+00 3.552724056928e+00 3.551550032193e+00 3.550358285473e+00 3.549154867311e+00 3.547935638505e+00 3.546703350824e+00 3.545458179565e+00 3.544196673498e+00 3.542923570433e+00 3.541632597113e+00 3.540329392531e+00 3.539012407041e+00 3.537680974749e+00 3.536333941221e+00 3.534973907747e+00 3.533597987204e+00 3.532208322629e+00 3.530803474048e+00 3.529382686703e+00 3.527948836412e+00 3.526502435610e+00 3.525036886158e+00 3.523560240718e+00 3.522065103047e+00 3.520556394657e+00 3.519033336150e+00 3.517496635508e+00 3.515942990996e+00 3.514374050525e+00 3.512792699617e+00 3.511194331365e+00 3.509580405157e+00 3.507950916747e+00 3.506306807000e+00 3.504646881365e+00 3.502972431020e+00 3.501282057496e+00 3.499577700792e+00 3.497856483123e+00 3.496120226077e+00 3.494367786766e+00 3.492600736958e+00 3.490817210596e+00 3.489019928416e+00 3.487205076764e+00 3.485375455529e+00 3.483530704193e+00 3.481669026892e+00 3.479791276204e+00 3.477899133598e+00 3.475990581098e+00 3.474065668576e+00 3.472125707683e+00 3.470170052925e+00 3.468197536031e+00 3.466209434793e+00 3.464205989152e+00 3.462185230724e+00 3.460149745014e+00 3.458096792036e+00 3.456030053197e+00 3.453944856349e+00 3.451845305964e+00 3.449728662865e+00 3.447596981446e+00 3.445447340737e+00 3.443282685128e+00 3.441102982389e+00 3.438906673356e+00 3.436692904887e+00 3.434462862803e+00 3.432216746354e+00 3.429956458088e+00 3.427677544921e+00 3.425383975899e+00 3.423071865375e+00 3.420744897782e+00 3.418402530303e+00 3.416042440567e+00 3.413667080002e+00 3.411275441041e+00 3.408867407502e+00 3.406441611070e+00 3.404001430325e+00 3.401544810517e+00 3.399072100292e+00 3.396583481408e+00 3.394076909599e+00 3.391555519459e+00 3.389017154950e+00 3.386463806182e+00 3.383892423782e+00 3.381306594359e+00 3.378705152143e+00 3.376085150811e+00 3.373451986434e+00 3.370800374315e+00 3.368132922596e+00 3.365451301303e+00 3.362751737865e+00 3.360038602254e+00 3.357308314848e+00 3.354561475304e+00 3.351798330864e+00 3.349020765263e+00 3.346226727824e+00 3.343416860044e+00 3.340591838807e+00 3.337751831612e+00 3.334895897892e+00 3.332023292178e+00 3.329137148675e+00 3.326233390417e+00 3.323315274861e+00 3.320382590207e+00 3.317433517256e+00 3.314470389354e+00 3.311490749345e+00 3.308497556884e+00 3.305488369637e+00 3.302464032195e+00 3.299425675701e+00 3.296373399316e+00 3.293305058589e+00 3.290222824140e+00 3.287125332755e+00 3.284014739716e+00 3.280888252686e+00 3.277747469164e+00 3.274595246581e+00 3.271425021158e+00 3.268243340161e+00 3.265047990997e+00 3.261836768934e+00 3.258613279208e+00 3.255375568172e+00 3.252126018952e+00 3.248862006290e+00 3.245584217754e+00 3.242295625516e+00 3.238990795199e+00 3.235674707005e+00 3.232346436666e+00 3.229005782198e+00 3.225651657954e+00 3.222284191472e+00 3.218906903984e+00 3.215515080505e+00 3.212112923996e+00 3.208698555862e+00 3.205270575690e+00 3.201834685326e+00 3.198385357722e+00 3.194925683551e+00 3.191453446158e+00 3.187971705998e+00 3.184479329980e+00 3.180975152344e+00 3.177463563573e+00 3.173937473375e+00 3.170404340970e+00 3.166860871933e+00 3.163305873220e+00 3.159742208783e+00 3.156169073338e+00 3.152588404469e+00 3.148995202028e+00 3.145395209487e+00 3.141788592504e+00 3.138169735267e+00 3.134545703104e+00 3.130912319355e+00 3.127271115130e+00 3.123623224645e+00 3.119967208824e+00 3.116304749005e+00 3.112632755148e+00 3.108959050367e+00 3.105273110585e+00 3.101585335530e+00 3.097889142503e+00 3.094186792399e+00 3.090480367318e+00 3.086764931534e+00 3.083048970397e+00 3.079326558435e+00 3.075596771490e+00 3.071865971955e+00 3.068128491275e+00 3.064390374583e+00 3.060644939619e+00 3.056896848032e+00 3.053148801009e+00 3.049393486932e+00 3.045639836620e+00 3.041878838419e+00 3.038120303078e+00 3.034358566799e+00 3.030592550722e+00 3.026828735036e+00 3.023059425058e+00 3.019294301341e+00 3.015523542306e+00 3.011758473170e+00 3.007991739526e+00 3.004221645530e+00 3.000456092934e+00 2.996689797078e+00 2.992925814926e+00 2.989159567428e+00 2.985400283877e+00 2.981639087071e+00 2.977881421018e+00 2.974128824981e+00 2.970373220593e+00 2.966628493518e+00 2.962879796697e+00 2.959139878601e+00 2.955402092497e+00 2.951668549909e+00 2.947942148838e+00 2.944215484813e+00 2.940499780050e+00 2.936784795724e+00 2.933079882327e+00 2.929379468968e+00 2.925684488204e+00 2.921997996585e+00 2.918315119671e+00 2.914645010675e+00 2.910976383898e+00 2.907319928382e+00 2.903669455166e+00 2.900027834594e+00 2.896395385735e+00 2.892769588012e+00 2.889154646180e+00 2.885549232002e+00 2.881951248357e+00 2.878365823527e+00 2.874789035317e+00 2.871225601563e+00 2.867669408977e+00 2.864125546501e+00 2.860591814947e+00 2.857071654886e+00 2.853562443774e+00 2.850063055540e+00 2.846578702424e+00 2.843101762966e+00 2.839640710711e+00 2.836190696365e+00 2.832754432884e+00 2.829331806705e+00 2.825918874603e+00 2.822524048892e+00 2.819136551679e+00 2.815767296729e+00 2.812410212542e+00 2.809065734554e+00 2.805739073031e+00 2.802422412681e+00 2.799123200190e+00 2.795832731222e+00 2.792563130236e+00 2.789303464104e+00 2.786059674236e+00 2.782830652348e+00 2.779614547670e+00 2.776413700564e+00 2.773225880919e+00 2.770055332655e+00 2.766895050841e+00 2.763751692304e+00 2.760625644993e+00 2.757509011867e+00 2.754409572302e+00 2.751320386818e+00 2.748250400693e+00 2.745190322674e+00 2.742145730440e+00 2.739115697917e+00 2.736097941922e+00 2.733095155749e+00 2.730101127368e+00 2.727125762716e+00 2.724157326171e+00 2.721207165334e+00 2.718265667693e+00 2.715335697102e+00 2.712420678400e+00 2.709510727855e+00 2.706619236482e+00 2.703732163677e+00 2.700860601020e+00 2.697995521681e+00 2.695141886809e+00 2.692298371671e+00 2.689458431084e+00 2.686634387114e+00 2.683811060414e+00 2.681000176344e+00 2.678192159374e+00 2.675393347649e+00 2.672598469098e+00 2.669807189144e+00 2.667025957008e+00 2.664240159804e+00 2.661467362386e+00 2.658689115071e+00 2.655917272214e+00 2.653145002652e+00 2.650373503474e+00 2.647605629380e+00 2.644829622062e+00 2.642061782901e+00 2.639279806606e+00 2.636504688330e+00 2.633719219561e+00 2.630930403534e+00 2.628136867710e+00 2.625333115278e+00 2.622527943241e+00 2.619703991196e+00 2.616881807300e+00 2.614039213953e+00 2.611192554292e+00 2.608328910072e+00 2.605450477500e+00 2.602562383489e+00 2.599650263756e+00 2.596732567323e+00 2.593784578907e+00 2.590829960361e+00 2.587844035156e+00 2.584843027495e+00 2.581815858419e+00 2.578763987689e+00 2.575692481608e+00 2.572583092628e+00 2.569461992027e+00 2.566294366641e+00 2.563112376325e+00 2.559886068019e+00 2.556634256350e+00 2.553346806217e+00 2.550017773763e+00 2.546663997021e+00 2.543255790603e+00 2.539825866092e+00 2.536338332709e+00 2.532820385565e+00 2.529251089109e+00 2.525637671184e+00 2.521982881835e+00 2.518268702490e+00 2.514519025440e+00 2.510700690685e+00 2.506847363056e+00 2.502926307012e+00 2.498957696512e+00 2.494928388383e+00 2.490838311847e+00 2.486697724031e+00 2.482481165945e+00 2.478217146963e+00 2.473873509248e+00 2.469478914311e+00 2.465003740376e+00 2.460469275398e+00 2.455860458137e+00 2.451176151582e+00 2.446427115011e+00 2.441591893799e+00 2.436693104026e+00 2.431704500150e+00 2.426647790256e+00 2.421500424947e+00 2.416278934245e+00 2.410970624494e+00 2.405577495141e+00 2.400101858558e+00 2.394529239627e+00 2.388880015742e+00 2.383129853969e+00 2.377298914514e+00 2.371364196994e+00 2.365344807815e+00 2.359223613726e+00 2.353008075969e+00 2.346696037910e+00 2.340281955101e+00 2.333773929242e+00 2.327156473601e+00 2.320446091071e+00 2.313620201270e+00 2.306700209640e+00 2.299669047721e+00 2.292534969485e+00 2.285290307620e+00 2.277939145680e+00 2.270480592908e+00 2.262906740828e+00 2.255230506367e+00 2.247431848016e+00 2.239532126444e+00 2.231507725158e+00 2.223381448491e+00 2.215130769461e+00 2.206770212698e+00 2.198295448283e+00 2.189697829028e+00 2.180993259077e+00 2.172161614280e+00 2.163226594411e+00 2.154158187054e+00 2.144986801245e+00 2.135686920386e+00 2.126275437894e+00 2.116745851083e+00 2.107092276933e+00 2.097331780388e+00 2.087438521980e+00 2.077443795950e+00 2.067314836713e+00 2.057083062402e+00 2.046725421771e+00 2.036253176431e+00 2.025668883974e+00 2.014956513192e+00 2.004146402724e+00 1.993202603431e+00 1.982163549324e+00 1.970995126157e+00 1.959725311840e+00 1.948339152898e+00 1.936838440737e+00 1.925238667499e+00 1.913512928129e+00 1.901700494935e+00 1.889761766855e+00 1.877733935042e+00 1.865588770935e+00 1.853348741804e+00 1.841008541547e+00 1.828557076922e+00 1.816025059161e+00 1.803376718427e+00 1.790652672747e+00 1.777817616501e+00 1.764905217646e+00 1.751895354269e+00 1.738799725210e+00 1.725622743948e+00 1.712354761032e+00 1.699017135714e+00 1.685587521382e+00 1.672094116399e+00 1.658516747102e+00 1.644875844651e+00 1.631163143995e+00 1.617385817388e+00 1.603545719974e+00 1.589643478792e+00 1.575687359400e+00 1.561674218035e+00 1.547615411045e+00 1.533504020419e+00 1.519356943140e+00 1.505161564646e+00 1.490938240631e+00 1.476674966519e+00 1.462393305240e+00 1.448081364439e+00 1.433751647259e+00 1.419411024564e+00 1.405051108416e+00 1.390700689114e+00 1.376332224539e+00 1.361988984951e+00 1.347638872568e+00 1.333318914060e+00 1.319016205458e+00 1.304737165972e+00 1.290508064638e+00 1.276295687342e+00 1.262165905626e+00 1.248058554384e+00 1.234044431410e+00 1.220080855618e+00 1.206207444579e+00 1.192424327056e+00 1.178722740036e+00 1.165156918393e+00 1.151671235165e+00 1.138351393158e+00 1.125131014688e+00 1.112086994235e+00 1.099186158475e+00 1.086455377831e+00 1.073922558229e+00 1.061558637955e+00 1.049436175195e+00 1.037499548881e+00 1.025831361549e+00 1.014384721843e+00 1.003221112670e+00 9.923280143404e-01 9.817271689678e-01 9.714473087019e-01 9.614717770030e-01 9.518660740412e-01 9.425850686704e-01 9.337117130668e-01 9.251961636107e-01 9.171124006555e-01 9.094355426950e-01 9.021995735497e-01 8.954267612880e-01 8.890993169344e-01 8.832901452926e-01 8.779324513105e-01 8.731309012656e-01 8.688070226690e-01 8.650489383754e-01 8.618140144562e-01 8.591295702008e-01 8.570200126759e-01 8.554387739074e-01 8.544723441933e-01 8.540211713375e-01 8.541911735519e-01 8.548908446657e-01 8.561802042844e-01 8.580294604213e-01 8.604146305223e-01 8.633877004509e-01 8.668488646796e-01 8.708940441780e-01 8.754054934842e-01 8.804564021341e-01 8.859769636323e-01 8.919674499941e-01 8.984343115170e-01 9.052995797686e-01 9.126284239002e-01 9.203097732694e-01 9.284060039543e-01 9.368368132423e-01 9.456072960476e-01 9.547021848852e-01 9.640657293849e-01 9.737297992006e-01 9.836097286570e-01 9.937422802107e-01 1.004064106178e+00 1.014568526846e+00 1.025241744693e+00 1.036036910890e+00 1.046968564321e+00 1.057975331637e+00 1.069073109835e+00 1.080217808911e+00 1.091393667471e+00 1.102593577534e+00 1.113775257864e+00 1.124946358345e+00 1.136061636857e+00 1.147120795060e+00 1.158103726608e+00 1.168976471388e+00 1.179752744915e+00 1.190379007439e+00 1.200871423775e+00 1.211192254780e+00 1.221330759186e+00 1.231284946305e+00 1.241008503454e+00 1.250529284142e+00 1.259789279277e+00 1.268809341727e+00 1.277553941889e+00 1.286013718891e+00 1.294189818541e+00 1.302037848847e+00 1.309587433153e+00 1.316781663626e+00 1.323644623853e+00 1.330140155190e+00 1.336265494060e+00 1.342015520840e+00 1.347358632570e+00 1.352310429122e+00 1.356832617666e+00 1.360936301304e+00 1.364595382774e+00 1.367808094272e+00 1.370557786307e+00 1.372837040356e+00 1.374636732416e+00 1.375943891971e+00 1.376752761832e+00 1.377045016081e+00 1.376825932010e+00 1.376067870405e+00 1.374780134363e+00 1.372939871162e+00 1.370546766371e+00 1.367593362474e+00 1.364062921563e+00 1.359963951688e+00 1.355271860347e+00 1.349997605016e+00 1.344122005245e+00 1.337650522001e+00 1.330573696931e+00 1.322889142610e+00 1.314600077665e+00 1.305694830718e+00 1.296187360326e+00 1.286066314658e+00 1.275342611715e+00 1.264018001139e+00 1.252095468944e+00 1.239590406354e+00 1.226503591375e+00 1.212851953558e+00 1.198648277553e+00 1.183902924691e+00 1.168647067828e+00 1.152885992234e+00 1.136654454234e+00 1.119977333661e+00 1.102874591596e+00 1.085401559411e+00 1.067564991070e+00 1.049436151930e+00 1.031035543759e+00 1.012421104876e+00 9.936527327499e-01 9.747655625938e-01 9.558532749961e-01 9.369476280217e-01 9.181505561997e-01 8.995171935963e-01 8.811343220116e-01 8.630949570699e-01 8.454707402012e-01 8.283767333428e-01 8.118852841871e-01 7.961208589004e-01 7.811606232738e-01 7.671214217007e-01 7.540902646378e-01 7.421691260552e-01 7.314512908275e-01 7.220073441420e-01 7.139317697772e-01 7.072577485314e-01 7.020620668044e-01 6.983520851455e-01 6.961574010531e-01 6.954739782377e-01 6.962737191731e-01 6.985281418573e-01 7.021743652280e-01 7.071524081459e-01 7.133762662118e-01 7.207558101057e-01 7.291900684205e-01 7.385805838929e-01 7.488075409718e-01 7.597711181347e-01 7.713551732833e-01 7.834499894479e-01 7.959576293642e-01 8.087641238915e-01 8.217783001814e-01 8.349016271489e-01 8.480472750707e-01 8.611277576986e-01 8.740677651037e-01 8.867846757659e-01 8.992197785578e-01 9.112971888500e-01 9.229631267467e-01 9.341623843594e-01 9.448364736867e-01 9.549529192845e-01 9.644522882809e-01 9.733156200024e-01 9.814943211732e-01 9.889716925755e-01 9.957167582615e-01 1.001715569130e+00 1.006958188330e+00 1.011421789330e+00 1.015126591709e+00 1.018051489930e+00 1.020223122433e+00 1.021648664775e+00 1.022352533626e+00 1.022363186360e+00 1.021712723073e+00 1.020453221790e+00 1.018619350822e+00 1.016283007669e+00 1.013492440778e+00 1.010329997054e+00 1.006861851012e+00 1.003174909089e+00 9.993498783392e-01 9.954724614558e-01 9.916421927457e-01 9.879355951655e-01 9.844569136132e-01 9.812751971341e-01 9.784873460227e-01 9.761510900387e-01 9.743419208455e-01 9.731060802294e-01 9.724838221529e-01 9.725056302865e-01 9.731676357103e-01 9.744827716069e-01 9.764090921428e-01 9.789207431411e-01 9.819545517467e-01 9.854465091631e-01 9.893160997981e-01 9.934718670789e-01 9.978221339575e-01 1.002258346762e+00 1.006687526984e+00 1.010999254486e+00 1.015109421241e+00 1.018922318296e+00 1.022366500884e+00 1.025373282882e+00 1.027891340320e+00 1.029887974516e+00 1.031337947577e+00 1.032245297644e+00 1.032608131749e+00 1.032465874017e+00 1.031839068874e+00 1.030785133120e+00 1.029353363488e+00 1.027505292208e+00 1.024692235033e+00 1.021340126462e+00 1.018010502814e+00 1.015228614450e+00 1.013301988802e+00 1.012249355559e+00 1.011797460416e+00 1.011476576905e+00 1.010784171083e+00 1.009373298619e+00 1.007168661689e+00 1.004397110172e+00 1.001561286059e+00 9.992757437607e-01 9.980959315616e-01 9.983662532465e-01 1.000124181593e+00 1.003103862368e+00 1.006861437975e+00 1.010931897207e+00 1.014989565738e+00 1.018955579881e+00 1.023009298117e+00 1.027497824930e+00 1.032768950621e+00 1.038946850641e+00 1.045210893826e+00 1.024529326623e+00 9.680171880087e-01 8.990515587632e-01 8.505908299404e-01 8.479411993570e-01 8.891405590290e-01 9.469377082212e-01 9.899280817701e-01 9.978706613185e-01 9.664659018165e-01 9.076814489461e-01 8.474241235704e-01 8.166851501044e-01 8.324113176193e-01 8.831854149553e-01 9.394788710024e-01 9.741091229475e-01 9.733052958656e-01 9.395581441049e-01 8.909249283638e-01 8.556958170578e-01 8.579827352465e-01 8.991566986096e-01 9.559720458184e-01 9.974480431238e-01 1.000309807711e+00 9.556800146520e-01 8.718460393582e-01 7.765839338910e-01 7.154994803878e-01 7.294275853884e-01 8.140937218073e-01 9.254155627650e-01 1.019318252481e+00 1.068995117330e+00 1.065448397432e+00 1.015754177866e+00 9.414627222198e-01 8.743417327642e-01 8.442451985230e-01 8.595992767756e-01 9.009341624898e-01 9.379106505456e-01 9.483701649487e-01 9.263761197307e-01 8.833689787514e-01 8.451472263646e-01 8.405205817699e-01 8.811196721699e-01 9.509891146140e-01 1.019602940148e+00 1.059874190491e+00 1.056977786679e+00 1.010774316702e+00 9.359454183833e-01 8.600915374189e-01 8.152859990179e-01 8.191544383377e-01 8.599537128817e-01 9.073515363667e-01 9.341795077561e-01 9.279668807870e-01 8.934947321456e-01 8.511855200002e-01 8.296585199223e-01 8.484149980999e-01 9.013357262775e-01 9.610754700318e-01 9.975693356374e-01 9.909497308233e-01 9.368802600161e-01 8.495509844777e-01 7.641568029479e-01 7.308268226454e-01 7.802970652736e-01 8.902969755165e-01 1.010787052056e+00 1.100220307518e+00 1.135092276921e+00 1.109388227798e+00 1.034163355377e+00 9.378940398431e-01 8.642046146891e-01 8.550615176186e-01 9.180324910653e-01 1.019971247295e+00 1.118271323430e+00 1.183377021520e+00 1.202715185255e+00 1.178761397298e+00 1.125906688619e+00 1.066002819360e+00 1.020849207194e+00 1.002603316328e+00 1.008323258785e+00 1.024547660576e+00 1.037663466218e+00 1.041133274173e+00 1.036681411802e+00 1.030548683846e+00 1.027554160034e+00 1.026223815004e+00 1.018388630344e+00 9.934388843471e-01 9.443342722095e-01 8.726750190613e-01 7.917204838009e-01 7.259301043004e-01 7.012919739810e-01 7.251517533199e-01 7.771701329982e-01 8.257192434131e-01 8.461802998458e-01 8.279038320100e-01 7.758118433990e-01 7.106006347125e-01 6.654288935506e-01 6.694647745584e-01 7.224388700277e-01 7.951181253515e-01 8.549583343853e-01 8.825955894616e-01 8.760354764446e-01 8.509830786482e-01 8.369198747164e-01 8.627161659798e-01 9.344140631768e-01 1.029588209382e+00 1.114319216226e+00 1.160126840406e+00 1.151681515911e+00 1.090065983256e+00 9.955929706279e-01 9.092596168674e-01 8.826607074813e-01 9.415246901100e-01 1.058755936345e+00 1.181799080800e+00 1.266317070438e+00 1.288770627952e+00 1.267646899129e+00
 3.100306044066e+00 3.101342147664e+00 3.102309075884e+00 3.103488451493e+00 3.105105830181e+00 3.107130576835e+00 3.109270159677e+00 3.111186316962e+00 3.112710999912e+00 3.113881064938e+00 3.114882592833e+00 3.115982705842e+00 3.117423002933e+00 3.119270927449e+00 3.121354572192e+00 3.123390910314e+00 3.125174780889e+00 3.126633843915e+00 3.127814032162e+00 3.128841760129e+00 3.129952253126e+00 3.131392193216e+00 3.133241764451e+00 3.135324447760e+00 3.137329094757e+00 3.139018877046e+00 3.140342927779e+00 3.141417090191e+00 3.142454509828e+00 3.143691194503e+00 3.145290905243e+00 3.147231180642e+00 3.149323904774e+00 3.151302147912e+00 3.152945380234e+00 3.154186376670e+00 3.155167494703e+00 3.156198144172e+00 3.157575838385e+00 3.159397695630e+00 3.161494512507e+00 3.163568069266e+00 3.165393214614e+00 3.166883851211e+00 3.168088385450e+00 3.169150066397e+00 3.170279137044e+00 3.171680698096e+00 3.173461403779e+00 3.175547038018e+00 3.177681541585e+00 3.179543928343e+00 3.180930004913e+00 3.181916930488e+00 3.182839262676e+00 3.184084479117e+00 3.185816961570e+00 3.187911178291e+00 3.190058259603e+00 3.191991544658e+00 3.193600786663e+00 3.194936728791e+00 3.196134679541e+00 3.197337219131e+00 3.198692696997e+00 3.200310547888e+00 3.202234301296e+00 3.204351187309e+00 3.206391976884e+00 3.208068060122e+00 3.209279901854e+00 3.210233932313e+00 3.211313557496e+00 3.212825428980e+00 3.214792616938e+00 3.216942931368e+00 3.218931755794e+00 3.220565078718e+00 3.221902928760e+00 3.223149004760e+00 3.224463177664e+00 3.225867935378e+00 3.227307528191e+00 3.228784526234e+00 3.230377886600e+00 3.232140329914e+00 3.233977568624e+00 3.235638826826e+00 3.236881662386e+00 3.237698688464e+00 3.238388060457e+00 3.239405923842e+00 3.241047624478e+00 3.243201374757e+00 3.245398620396e+00 3.247124559669e+00 3.248168557325e+00 3.248771674829e+00 3.249460892535e+00 3.250697260307e+00 3.252577482635e+00 3.254789531494e+00 3.256877419316e+00 3.258534161502e+00 3.259775334887e+00 3.260860343320e+00 3.262073159128e+00 3.263537556659e+00 3.265180994302e+00 3.266859312358e+00 3.268512150811e+00 3.270169835895e+00 3.271883580140e+00 3.273593317337e+00 3.275142545445e+00 3.276374541074e+00 3.277328511208e+00 3.278258153131e+00 3.279522952635e+00 3.281317793703e+00 3.283495970985e+00 3.285617724435e+00 3.287221494828e+00 3.288137848255e+00 3.288636413696e+00 3.289278164873e+00 3.290565175646e+00 3.292622548192e+00 3.295100263518e+00 3.297401859267e+00 3.299057222652e+00 3.299993545227e+00 3.300565314747e+00 3.301314560532e+00 3.302661304032e+00 3.304652151359e+00 3.306973158615e+00 3.309156610550e+00 3.310841322672e+00 3.311948203790e+00 3.312702805414e+00 3.313496961676e+00 3.314675029594e+00 3.316346179853e+00 3.318359926947e+00 3.320392647364e+00 3.322129864665e+00 3.323437214024e+00 3.324427069255e+00 3.325373152131e+00 3.326532493198e+00 3.328019570506e+00 3.329764557805e+00 3.331572284731e+00 3.333244953645e+00 3.334685111850e+00 3.335920126939e+00 3.337052464838e+00 3.338211078891e+00 3.339507131980e+00 3.340983010291e+00 3.342597844752e+00 3.344247374089e+00 3.345815853112e+00 3.347235502255e+00 3.348522167503e+00 3.349776312369e+00 3.351106684318e+00 3.352557074279e+00 3.354094025897e+00 3.355645826332e+00 3.357140658177e+00 3.358558886988e+00 3.359925171591e+00 3.361277466758e+00 3.362627992084e+00 3.363988065603e+00 3.365364694964e+00 3.366763252794e+00 3.368178689536e+00 3.369598115834e+00 3.371011509066e+00 3.372402450596e+00 3.373771912875e+00 3.375135448252e+00 3.376504358339e+00 3.377881841173e+00 3.379266484542e+00 3.380658694026e+00 3.382051642944e+00 3.383437596253e+00 3.384817220133e+00 3.386190256822e+00 3.387553916678e+00 3.388918289873e+00 3.390288677092e+00 3.391660218052e+00 3.393031833068e+00 3.394403411306e+00 3.395771261983e+00 3.397131608739e+00 3.398491735772e+00 3.399854143915e+00 3.401215341561e+00 3.402570788233e+00 3.403920396835e+00 3.405265429481e+00 3.406604719741e+00 3.407950223626e+00 3.409296913760e+00 3.410637265712e+00 3.411969157778e+00 3.413298872673e+00 3.414633518871e+00 3.415975399082e+00 3.417319181063e+00 3.418656209024e+00 3.419985564421e+00 3.421311807952e+00 3.422643481587e+00 3.423975319157e+00 3.425300502175e+00 3.426614577144e+00 3.427921656622e+00 3.429229866222e+00 3.430539446180e+00 3.431854048495e+00 3.433160986574e+00 3.434461964880e+00 3.435764767143e+00 3.437073637986e+00 3.438382156815e+00 3.439688003511e+00 3.440985472039e+00 3.442275251406e+00 3.443564642286e+00 3.444856931850e+00 3.446146610351e+00 3.447426060741e+00 3.448701974601e+00 3.449976490581e+00 3.451251120337e+00 3.452531522843e+00 3.453808510978e+00 3.455078330343e+00 3.456344137249e+00 3.457614921483e+00 3.458884304592e+00 3.460149065480e+00 3.461412166584e+00 3.462665501538e+00 3.463914761441e+00 3.465165423796e+00 3.466417622781e+00 3.467662559915e+00 3.468903853355e+00 3.470147428612e+00 3.471385944890e+00 3.472625799599e+00 3.473863078788e+00 3.475092115408e+00 3.476319381081e+00 3.477549413654e+00 3.478772753194e+00 3.479992742275e+00 3.481207949782e+00 3.482423264398e+00 3.483634979180e+00 3.484847507985e+00 3.486057282165e+00 3.487258687309e+00 3.488462660606e+00 3.489662793898e+00 3.490860181600e+00 3.492052329393e+00 3.493244374855e+00 3.494431037687e+00 3.495613376221e+00 3.496796249139e+00 3.497975137149e+00 3.499149110999e+00 3.500323664388e+00 3.501496145522e+00 3.502663269838e+00 3.503827641315e+00 3.504991945555e+00 3.506148946912e+00 3.507303001101e+00 3.508456676603e+00 3.509605052257e+00 3.510751607353e+00 3.511895106657e+00 3.513034835016e+00 3.514167611172e+00 3.515302027749e+00 3.516433692063e+00 3.517557371320e+00 3.518682905132e+00 3.519803212456e+00 3.520918355110e+00 3.522031791391e+00 3.523143548621e+00 3.524251402328e+00 3.525354476939e+00 3.526456314352e+00 3.527552430277e+00 3.528644427458e+00 3.529737004627e+00 3.530823001718e+00 3.531906234770e+00 3.532987991957e+00 3.534064513417e+00 3.535136901968e+00 3.536204202215e+00 3.537268353896e+00 3.538331698745e+00 3.539390626714e+00 3.540448147263e+00 3.541497792603e+00 3.542544409890e+00 3.543588738847e+00 3.544624737605e+00 3.545661844930e+00 3.546691591220e+00 3.547718354522e+00 3.548743375290e+00 3.549764772366e+00 3.550780121767e+00 3.551794539397e+00 3.552803054538e+00 3.553808267208e+00 3.554809725157e+00 3.555805639453e+00 3.556795394968e+00 3.557782797502e+00 3.558769490262e+00 3.559751882821e+00 3.560727596911e+00 3.561702024506e+00 3.562670883876e+00 3.563634232256e+00 3.564590566649e+00 3.565544137362e+00 3.566495223740e+00 3.567444244537e+00 3.568387892407e+00 3.569327250798e+00 3.570259356939e+00 3.571186728933e+00 3.572110295471e+00 3.573029785045e+00 3.573945852066e+00 3.574856517804e+00 3.575762679272e+00 3.576664512071e+00 3.577559533416e+00 3.578451353798e+00 3.579339585013e+00 3.580220919289e+00 3.581097254753e+00 3.581972198847e+00 3.582838142729e+00 3.583702420773e+00 3.584561354491e+00 3.585414204589e+00 3.586264577095e+00 3.587107565852e+00 3.587946646179e+00 3.588781037421e+00 3.589610566532e+00 3.590433720324e+00 3.591253504992e+00 3.592067243030e+00 3.592876509070e+00 3.593680226670e+00 3.594479481414e+00 3.595273422135e+00 3.596061916353e+00 3.596845648926e+00 3.597623518267e+00 3.598393286149e+00 3.599161491584e+00 3.599922659420e+00 3.600679557247e+00 3.601430074174e+00 3.602174967408e+00 3.602915262665e+00 3.603651958072e+00 3.604378658571e+00 3.605099817116e+00 3.605816929569e+00 3.606529351062e+00 3.607237318880e+00 3.607938178543e+00 3.608632106577e+00 3.609321675334e+00 3.610003527214e+00 3.610679913981e+00 3.611351781794e+00 3.612021554503e+00 3.612682994561e+00 3.613339971446e+00 3.613988208757e+00 3.614630633587e+00 3.615269938806e+00 3.615900819196e+00 3.616526195784e+00 3.617145913448e+00 3.617760529832e+00 3.618366866827e+00 3.618966068266e+00 3.619561913344e+00 3.620150113615e+00 3.620733407438e+00 3.621310639274e+00 3.621878881230e+00 3.622439849479e+00 3.622996691336e+00 3.623545479267e+00 3.624089446066e+00 3.624626917088e+00 3.625156622465e+00 3.625681394037e+00 3.626199102399e+00 3.626707648677e+00 3.627215346686e+00 3.627712505428e+00 3.628204340073e+00 3.628687501923e+00 3.629165982386e+00 3.629637123243e+00 3.630102347998e+00 3.630560535477e+00 3.631013082280e+00 3.631454789489e+00 3.631890580861e+00 3.632319652444e+00 3.632741140567e+00 3.633155991776e+00 3.633563338026e+00 3.633963469491e+00 3.634356978565e+00 3.634742815310e+00 3.635122012821e+00 3.635490790379e+00 3.635855247122e+00 3.636211420643e+00 3.636560064137e+00 3.636903022505e+00 3.637236338467e+00 3.637561223789e+00 3.637879067932e+00 3.638187862559e+00 3.638493060660e+00 3.638787593328e+00 3.639074282565e+00 3.639354618158e+00 3.639626280077e+00 3.639889010828e+00 3.640145908197e+00 3.640393543649e+00 3.640632674709e+00 3.640865400230e+00 3.641090093451e+00 3.641304832732e+00 3.641512476584e+00 3.641711807282e+00 3.641903204611e+00 3.642085822005e+00 3.642259409655e+00 3.642423534300e+00 3.642581833287e+00 3.642728845848e+00 3.642869682322e+00 3.642998432357e+00 3.643119192917e+00 3.643234010232e+00 3.643339385592e+00 3.643435599032e+00 3.643522557108e+00 3.643601366807e+00 3.643669378910e+00 3.643732820603e+00 3.643783558681e+00 3.643826883308e+00 3.643863939885e+00 3.643885989087e+00 3.643900883858e+00 3.643906718840e+00 3.643904074331e+00 3.643891221848e+00 3.643867407591e+00 3.643836127581e+00 3.643794204819e+00 3.643740243537e+00 3.643680523258e+00 3.643612966886e+00 3.643531907745e+00 3.643443471262e+00 3.643342859690e+00 3.643232539074e+00 3.643114360647e+00 3.642984526899e+00 3.642845443572e+00 3.642696810488e+00 3.642539045760e+00 3.642367027643e+00 3.642188282673e+00 3.641997230452e+00 3.641796671652e+00 3.641585974490e+00 3.641361249263e+00 3.641131866900e+00 3.640889936052e+00 3.640636038654e+00 3.640373432454e+00 3.640095965406e+00 3.639813149919e+00 3.639518573485e+00 3.639211539306e+00 3.638896129292e+00 3.638567257474e+00 3.638225825937e+00 3.637876511293e+00 3.637512850400e+00 3.637141160667e+00 3.636757330609e+00 3.636359847803e+00 3.635954292863e+00 3.635535817731e+00 3.635104848326e+00 3.634665660669e+00 3.634211805605e+00 3.633747335818e+00 3.633272751100e+00 3.632784129868e+00 3.632285674086e+00 3.631774582489e+00 3.631250223788e+00 3.630714447833e+00 3.630169868981e+00 3.629610481169e+00 3.629041120981e+00 3.628456300524e+00 3.627860773927e+00 3.627252769104e+00 3.626631197242e+00 3.626000293384e+00 3.625356161286e+00 3.624697356715e+00 3.624028142401e+00 3.623345368075e+00 3.622651667794e+00 3.621942180904e+00 3.621221771595e+00 3.620490763006e+00 3.619744429491e+00 3.618986871255e+00 3.618213940473e+00 3.617428211998e+00 3.616631388931e+00 3.615820427127e+00 3.614995367191e+00 3.614157581585e+00 3.613306841894e+00 3.612442112254e+00 3.611566233044e+00 3.610674174192e+00 3.609769190328e+00 3.608852702993e+00 3.607922128009e+00 3.606976333937e+00 3.606017375832e+00 3.605043986287e+00 3.604058238856e+00 3.603056273220e+00 3.602042318225e+00 3.601014545547e+00 3.599971875283e+00 3.598915119740e+00 3.597844007564e+00 3.596759412520e+00 3.595661121388e+00 3.594545471778e+00 3.593418940997e+00 3.592276795540e+00 3.591119189064e+00 3.589949805924e+00 3.588763497311e+00 3.587563006647e+00 3.586347681416e+00 3.585118833709e+00 3.583875377985e+00 3.582614126657e+00 3.581340634856e+00 3.580051251720e+00 3.578747454681e+00 3.577426895535e+00 3.576094069071e+00 3.574742709296e+00 3.573379682614e+00 3.571999675246e+00 3.570601350501e+00 3.569192856007e+00 3.567766957905e+00 3.566325025467e+00 3.564867565981e+00 3.563396980703e+00 3.561908434402e+00 3.560404205232e+00 3.558884272608e+00 3.557348621151e+00 3.555797868262e+00 3.554231146681e+00 3.552648554355e+00 3.551049157686e+00 3.549435424313e+00 3.547804528112e+00 3.546156862265e+00 3.544492654011e+00 3.542812918304e+00 3.541119406250e+00 3.539407512758e+00 3.537679301316e+00 3.535933290014e+00 3.534173024086e+00 3.532396259793e+00 3.530601248771e+00 3.528791541878e+00 3.526965596946e+00 3.525121324779e+00 3.523260903478e+00 3.521383063475e+00 3.519489275557e+00 3.517578108598e+00 3.515650821482e+00 3.513707176887e+00 3.511744919543e+00 3.509768803712e+00 3.507771771429e+00 3.505759543619e+00 3.503730843097e+00 3.501683826089e+00 3.499621237144e+00 3.497540609319e+00 3.495442520653e+00 3.493327745234e+00 3.491195122153e+00 3.489045790583e+00 3.486877335021e+00 3.484693542331e+00 3.482491826544e+00 3.480272276980e+00 3.478035096302e+00 3.475782083572e+00 3.473510225856e+00 3.471220540474e+00 3.468913483346e+00 3.466590394148e+00 3.464250207271e+00 3.461889547852e+00 3.459513780035e+00 3.457119514210e+00 3.454705896124e+00 3.452277115299e+00 3.449829889460e+00 3.447363571455e+00 3.444882306151e+00 3.442379488310e+00 3.439862420012e+00 3.437326681373e+00 3.434773320497e+00 3.432200837313e+00 3.429612922235e+00 3.427006291607e+00 3.424380587680e+00 3.421738646203e+00 3.419078935344e+00 3.416401462852e+00 3.413706693624e+00 3.410993024627e+00 3.408261426466e+00 3.405512700180e+00 3.402748317113e+00 3.399963665100e+00 3.397162758777e+00 3.394345118135e+00 3.391508219322e+00 3.388653434619e+00 3.385781989135e+00 3.382893385071e+00 3.379984922567e+00 3.377062041008e+00 3.374120753650e+00 3.371161811462e+00 3.368185862855e+00 3.365191669086e+00 3.362180570027e+00 3.359153965311e+00 3.356107139611e+00 3.353045220750e+00 3.349966655443e+00 3.346869127748e+00 3.343755308535e+00 3.340624814611e+00 3.337479052402e+00 3.334313093858e+00 3.331134034766e+00 3.327935759147e+00 3.324720632768e+00 3.321489717546e+00 3.318241086813e+00 3.314978309035e+00 3.311697263570e+00 3.308400753166e+00 3.305088992609e+00 3.301758710418e+00 3.298415258318e+00 3.295054139734e+00 3.291676874393e+00 3.288283499005e+00 3.284876753009e+00 3.281451955544e+00 3.278011463425e+00 3.274559296960e+00 3.271088673173e+00 3.267602967978e+00 3.264103949716e+00 3.260587169147e+00 3.257058517478e+00 3.253513235397e+00 3.249952825781e+00 3.246380371489e+00 3.242790047535e+00 3.239187725929e+00 3.235570968271e+00 3.231940857716e+00 3.228295987059e+00 3.224636009923e+00 3.220965500487e+00 3.217279861631e+00 3.213582542006e+00 3.209870062466e+00 3.206144761558e+00 3.202407429332e+00 3.198656590194e+00 3.194894667815e+00 3.191117906764e+00 3.187331284410e+00 3.183532121560e+00 3.179719746330e+00 3.175897356250e+00 3.172063318405e+00 3.168216376081e+00 3.164360755571e+00 3.160492980069e+00 3.156614687951e+00 3.152724675735e+00 3.148826977880e+00 3.144915414872e+00 3.140996740210e+00 3.137067857988e+00 3.133126922577e+00 3.129181591330e+00 3.125221668631e+00 3.121256248974e+00 3.117281211649e+00 3.113295577653e+00 3.109306942925e+00 3.105305831411e+00 3.101299831775e+00 3.097282966961e+00 3.093261677206e+00 3.089233702505e+00 3.085195880783e+00 3.081156012995e+00 3.077103619549e+00 3.073049320661e+00 3.068988775621e+00 3.064921377876e+00 3.060852118767e+00 3.056773057321e+00 3.052692922387e+00 3.048602566017e+00 3.044514035383e+00 3.040421086825e+00 3.036319758655e+00 3.032219753048e+00 3.028114798377e+00 3.024008561374e+00 3.019895411262e+00 3.015786790019e+00 3.011672626238e+00 3.007555434514e+00 3.003439417154e+00 2.999319863650e+00 2.995202909208e+00 2.991080602383e+00 2.986963123942e+00 2.982843336893e+00 2.978721413439e+00 2.974603166063e+00 2.970484559233e+00 2.966369934188e+00 2.962251209295e+00 2.958139462193e+00 2.954030690933e+00 2.949919999905e+00 2.945816497873e+00 2.941712101229e+00 2.937615232488e+00 2.933519644678e+00 2.929427882647e+00 2.925341926490e+00 2.921257556962e+00 2.917182359280e+00 2.913107273029e+00 2.909042492031e+00 2.904980362838e+00 2.900926181259e+00 2.896878040339e+00 2.892835626329e+00 2.888800915496e+00 2.884770711337e+00 2.880753377381e+00 2.876741463750e+00 2.872737661811e+00 2.868741534900e+00 2.864752562975e+00 2.860776517810e+00 2.856806428773e+00 2.852847886291e+00 2.848897423461e+00 2.844955819614e+00 2.841025263636e+00 2.837103252332e+00 2.833196320832e+00 2.829295993960e+00 2.825409690045e+00 2.821532906499e+00 2.817666568521e+00 2.813812875583e+00 2.809970527281e+00 2.806141951963e+00 2.802322118121e+00 2.798518554858e+00 2.794722877884e+00 2.790941748500e+00 2.787174866977e+00 2.783418179912e+00 2.779675885769e+00 2.775945007914e+00 2.772231380545e+00 2.768524453436e+00 2.764835770544e+00 2.761157079166e+00 2.757491373582e+00 2.753842109209e+00 2.750204492846e+00 2.746582404116e+00 2.742970955279e+00 2.739373410857e+00 2.735790431338e+00 2.732219170871e+00 2.728662068466e+00 2.725116204130e+00 2.721586503745e+00 2.718067312799e+00 2.714560649808e+00 2.711068287007e+00 2.707585610219e+00 2.704119154132e+00 2.700660453288e+00 2.697218205697e+00 2.693783285706e+00 2.690364433723e+00 2.686953242202e+00 2.683554806027e+00 2.680168461775e+00 2.676787749527e+00 2.673425257993e+00 2.670063244616e+00 2.666718812198e+00 2.663377180850e+00 2.660046932913e+00 2.656725494133e+00 2.653409257868e+00 2.650105002509e+00 2.646800141538e+00 2.643510865733e+00 2.640217848606e+00 2.636937343020e+00 2.633658752922e+00 2.630383906631e+00 2.627115515021e+00 2.623843982436e+00 2.620584973864e+00 2.617315711032e+00 2.614057507694e+00 2.610793827498e+00 2.607531379548e+00 2.604268511919e+00 2.601000002590e+00 2.597736594763e+00 2.594457523552e+00 2.591186310794e+00 2.587897981748e+00 2.584614725600e+00 2.581316206940e+00 2.578012380895e+00 2.574703546430e+00 2.571375547255e+00 2.568049677480e+00 2.564697482783e+00 2.561346241598e+00 2.557969251359e+00 2.554585900089e+00 2.551183038872e+00 2.547760984632e+00 2.544327035283e+00 2.540861310122e+00 2.537391638113e+00 2.533881730531e+00 2.530364971953e+00 2.526812186345e+00 2.523240616678e+00 2.519641401480e+00 2.516009368406e+00 2.512360276108e+00 2.508662842725e+00 2.504953402315e+00 2.501191894894e+00 2.497410665647e+00 2.493586321387e+00 2.489725411563e+00 2.485830095461e+00 2.481884525938e+00 2.477913671811e+00 2.473882053149e+00 2.469823742640e+00 2.465705063123e+00 2.461548462408e+00 2.457339702990e+00 2.453080657861e+00 2.448778597124e+00 2.444409383514e+00 2.440002855463e+00 2.435523622619e+00 2.431003673546e+00 2.426411443226e+00 2.421769964265e+00 2.417062323171e+00 2.412289189245e+00 2.407461133230e+00 2.402553815640e+00 2.397593419690e+00 2.392551755252e+00 2.387451690385e+00 2.382270080453e+00 2.377022761186e+00 2.371695790629e+00 2.366294128045e+00 2.360821403723e+00 2.355262416650e+00 2.349633136430e+00 2.343911893282e+00 2.338118662620e+00 2.332232014255e+00 2.326268938558e+00 2.320214026280e+00 2.314074907344e+00 2.307845209561e+00 2.301523985205e+00 2.295115611733e+00 2.288607016374e+00 2.282016102656e+00 2.275320156934e+00 2.268535688574e+00 2.261650122484e+00 2.254669712055e+00 2.247587022758e+00 2.240407444915e+00 2.233127036094e+00 2.225742030428e+00 2.218260169452e+00 2.210667854011e+00 2.202979617221e+00 2.195176201880e+00 2.187279167569e+00 2.179266108301e+00 2.171150753846e+00 2.162927473620e+00 2.154593257379e+00 2.146156758402e+00 2.137601531699e+00 2.128949217896e+00 2.120173789793e+00 2.111300940969e+00 2.102307644131e+00 2.093210489503e+00 2.083999490180e+00 2.074675069340e+00 2.065249827345e+00 2.055700249058e+00 2.046054464922e+00 2.036282768728e+00 2.026413769949e+00 2.016424671462e+00 2.006330311840e+00 1.996127533174e+00 1.985808362300e+00 1.975392856378e+00 1.964851639556e+00 1.954221815207e+00 1.943466784675e+00 1.932619436844e+00 1.921659844439e+00 1.910594305299e+00 1.899433838479e+00 1.888154036229e+00 1.876792269163e+00 1.865309331715e+00 1.853747177737e+00 1.842068166175e+00 1.830303478369e+00 1.818440949700e+00 1.806477114279e+00 1.794434696687e+00 1.782281823640e+00 1.770060795969e+00 1.757731274487e+00 1.745332935201e+00 1.732839160936e+00 1.720268577040e+00 1.707618521156e+00 1.694883402489e+00 1.682082918025e+00 1.669196108335e+00 1.656254804993e+00 1.643229150214e+00 1.630148924581e+00 1.616996687902e+00 1.603788394234e+00 1.590520146418e+00 1.577197327331e+00 1.563826255058e+00 1.550400492638e+00 1.536935636945e+00 1.523420703488e+00 1.509876329984e+00 1.496286887176e+00 1.482676769193e+00 1.469030158575e+00 1.455366547279e+00 1.441679526078e+00 1.427977821813e+00 1.414270240559e+00 1.400546981621e+00 1.386838267198e+00 1.373112887445e+00 1.359417217404e+00 1.345718728404e+00 1.332051874105e+00 1.318404133826e+00 1.304784974685e+00 1.291218468698e+00 1.277671898369e+00 1.264207345166e+00 1.250765112415e+00 1.237420417483e+00 1.224123513503e+00 1.210919598003e+00 1.197805465199e+00 1.184772100933e+00 1.171871434996e+00 1.159048418290e+00 1.146389738508e+00 1.133825042962e+00 1.121435167963e+00 1.109180424371e+00 1.097093991069e+00 1.085194522834e+00 1.073455864278e+00 1.061951246997e+00 1.050618826745e+00 1.039547265765e+00 1.028681505019e+00 1.018087303955e+00 1.007744183004e+00 9.976760571854e-01 9.879127316674e-01 9.784303204354e-01 9.692975414431e-01 9.604638695392e-01 9.520128308258e-01 9.438925961122e-01 9.361748428982e-01 9.288319411475e-01 9.218997301297e-01 9.153924865313e-01 9.092981571491e-01 9.036796791960e-01 8.984788864297e-01 8.937921372909e-01 8.895426191389e-01 8.858163363954e-01 8.825673603627e-01 8.798305894623e-01 8.776183582065e-01 8.758956898581e-01 8.747409248575e-01 8.740560045068e-01 8.739531614048e-01 8.743315908361e-01 8.752656184155e-01 8.767117953652e-01 8.786622020229e-01 8.811598409414e-01 8.841096328258e-01 8.876159561976e-01 8.915489780169e-01 8.960023772701e-01 9.008893683248e-01 9.062285549441e-01 9.120185793512e-01 9.181886455443e-01 9.248092105690e-01 9.317579081989e-01 9.391183601989e-01 9.467942849032e-01 9.548091906351e-01 9.631383154326e-01 9.717324176324e-01 9.806276197778e-01 9.897296966793e-01 9.990933999447e-01 1.008639112330e+00 1.018378555884e+00 1.028286805017e+00 1.038324947929e+00 1.048508456770e+00 1.058769414615e+00 1.069136174687e+00 1.079553081107e+00 1.090017135490e+00 1.100510545826e+00 1.110997922995e+00 1.121487710661e+00 1.131931941517e+00 1.142335074874e+00 1.152670694067e+00 1.162913689372e+00 1.173070749111e+00 1.183090611580e+00 1.192992832804e+00 1.202733708451e+00 1.212309370551e+00 1.221712677753e+00 1.230901835524e+00 1.239902198410e+00 1.248652811250e+00 1.257183368447e+00 1.265448763475e+00 1.273446954153e+00 1.281175328228e+00 1.288592734592e+00 1.295724909206e+00 1.302517551145e+00 1.308996136992e+00 1.315122208469e+00 1.320895135333e+00 1.326307713007e+00 1.331331474921e+00 1.335981252849e+00 1.340217088850e+00 1.344053127057e+00 1.347461964616e+00 1.350443385091e+00 1.352981068075e+00 1.355067184763e+00 1.356691552687e+00 1.357843430603e+00 1.358516307583e+00 1.358695034560e+00 1.358381341078e+00 1.357549735924e+00 1.356209854467e+00 1.354337227332e+00 1.351934691847e+00 1.348992473934e+00 1.345493472117e+00 1.341450599862e+00 1.336832650249e+00 1.331658183651e+00 1.325900358395e+00 1.319570172695e+00 1.312656238989e+00 1.305152094023e+00 1.297066522101e+00 1.288383641541e+00 1.279117230797e+00 1.269255480999e+00 1.258809283950e+00 1.247780810730e+00 1.236169155570e+00 1.223989156460e+00 1.211242352955e+00 1.197942069240e+00 1.184105190786e+00 1.169733714074e+00 1.154860230855e+00 1.139490142660e+00 1.123654228730e+00 1.107379458046e+00 1.090678696741e+00 1.073610634825e+00 1.056177295489e+00 1.038448096012e+00 1.020443092944e+00 1.002217660036e+00 9.838336730924e-01 9.653174915617e-01 9.467663023477e-01 9.282078546689e-01 9.097414753215e-01 8.914240283209e-01 8.733391104506e-01 8.555785651381e-01 8.382124412443e-01 8.213580242781e-01 8.050821487600e-01 7.895135619806e-01 7.747245803033e-01 7.608366079346e-01 7.479399596956e-01 7.361299867992e-01 7.255107867887e-01 7.161454038094e-01 7.081354606320e-01 7.015215025123e-01 6.963756987270e-01 6.927203140404e-01 6.905733756749e-01 6.899460899159e-01 6.908096916781e-01 6.931385032044e-01 6.968792019125e-01 7.019667824023e-01 7.083239065360e-01 7.158596466811e-01 7.244759566145e-01 7.340792346128e-01 7.445491524112e-01 7.557894519198e-01 7.676839380632e-01 7.801270581072e-01 7.930181979883e-01 8.062483876093e-01 8.197257599685e-01 8.333555441421e-01 8.470494102437e-01 8.607212892712e-01 8.742985208333e-01 8.876966660242e-01 9.008579066286e-01 9.137067733959e-01 9.261865803604e-01 9.382453232088e-01 9.498179016434e-01 9.608726960413e-01 9.713453716397e-01 9.812127472166e-01 9.904237048882e-01 9.989533630658e-01 1.006765542732e+00 1.013833536991e+00 1.020146058790e+00 1.025664672259e+00 1.030399557275e+00 1.034321553052e+00 1.037438394573e+00 1.039748006587e+00 1.041258604092e+00 1.041982680422e+00 1.041937457042e+00 1.041159759898e+00 1.039671268758e+00 1.037525976136e+00 1.034763992812e+00 1.031453058791e+00 1.027646926142e+00 1.023432157147e+00 1.018881908997e+00 1.014084272782e+00 1.009141964125e+00 1.004141196510e+00 9.992011044222e-01 9.944079457928e-01 9.898853785011e-01 9.857208459905e-01 9.820224006301e-01 9.788738215400e-01 9.763539350793e-01 9.745351859302e-01 9.734543748232e-01 9.731569775249e-01 9.736367261531e-01 9.748954952058e-01 9.768882974231e-01 9.795623475450e-01 9.828385984019e-01 9.866171293878e-01 9.907867412717e-01 9.952112870477e-01 9.997621045363e-01 1.004287637873e+00 1.008650574003e+00 1.012703627452e+00 1.016321234843e+00 1.019383693080e+00 1.021790046929e+00 1.023461653265e+00 1.024342665970e+00 1.024411297078e+00 1.023659402229e+00 1.022130262084e+00 1.019867927904e+00 1.016967998274e+00 1.013534538286e+00 1.010042034319e+00 1.005571617733e+00 1.000591278479e+00 9.957051104808e-01 9.914886444669e-01 9.882955363669e-01 9.861876387379e-01 9.849245970104e-01 9.840635562534e-01 9.831159622954e-01 9.817447075294e-01 9.798699625186e-01 9.777177091592e-01 9.757745718890e-01 9.746304048021e-01 9.748047494492e-01 9.765954617794e-01 9.799935596103e-01 9.846941037716e-01 9.902248001532e-01 9.961190264844e-01 1.002063575938e+00 1.008003311192e+00 1.014145996635e+00 1.020846665590e+00 1.028431459558e+00 1.036989496821e+00 1.045452728384e+00 1.027926663177e+00 9.739570615386e-01 9.058696134292e-01 8.560474636435e-01 8.502815673607e-01 8.883113393071e-01 9.443622736955e-01 9.874432411545e-01 9.970908729715e-01 9.686252037260e-01 9.136148914679e-01 8.574755725680e-01 8.305262356470e-01 8.492219782595e-01 9.024570357760e-01 9.614469446293e-01 9.993844892520e-01 1.002260419349e+00 9.716735686929e-01 9.240886958010e-01 8.858660788142e-01 8.805186851093e-01 9.117396395980e-01 9.598087669580e-01 9.959200978925e-01 9.975369544379e-01 9.559575412889e-01 8.794499011466e-01 7.950392080926e-01 7.449221910152e-01 7.636924556371e-01 8.450042865785e-01 9.485588759413e-01 1.033765853239e+00 1.075441355303e+00 1.065398650731e+00 1.011419161420e+00 9.359512426819e-01 8.716795667834e-01 8.482513941270e-01 8.718478287379e-01 9.202890674659e-01 9.618571280987e-01 9.739194944721e-01 9.500560108116e-01 9.009606005096e-01 8.520982908898e-01 8.341236802441e-01 8.631877982033e-01 9.271284520487e-01 9.961117959335e-01 1.042109094000e+00 1.049166175502e+00 1.015936209449e+00 9.552025287420e-01 8.910320524604e-01 8.503410248236e-01 8.475541741472e-01 8.736152796516e-01 9.039458857912e-01 9.158084105205e-01 8.993853771588e-01 8.613195086004e-01 8.232817861691e-01 8.129537314891e-01 8.449679448322e-01 9.071581017562e-01 9.695414269157e-01 1.002654509347e+00 9.882778812398e-01 9.237493522992e-01 8.250850392155e-01 7.305176367359e-01 6.950752272679e-01 7.507878668879e-01 8.690221887812e-01 9.944762920914e-01 1.084487281848e+00 1.116058275536e+00 1.084099705568e+00 1.000942195535e+00 8.973104351165e-01 8.208951428875e-01 8.174966764812e-01 8.923174345305e-01 1.005918133267e+00 1.112431824994e+00 1.182015022710e+00 1.202843744655e+00 1.178460285065e+00 1.124527942031e+00 1.064337939784e+00 1.020960081750e+00 1.006978266449e+00 1.018744251398e+00 1.041641095947e+00 1.061255193192e+00 1.070774066989e+00 1.071969125510e+00 1.071183391138e+00 1.073249146028e+00 1.076591685795e+00 1.072873473950e+00 1.051252922695e+00 1.004340649134e+00 9.331988115255e-01 8.502412693377e-01 7.789296072050e-01 7.453862664613e-01 7.598732458701e-01 8.056669300074e-01 8.520610986220e-01 8.730440377817e-01 8.556966573267e-01 8.021079170390e-01 7.294855464285e-01 6.681219714987e-01 6.494334125145e-01 6.815673032527e-01 7.411483733150e-01 7.957270252599e-01 8.241655674707e-01 8.228309409968e-01 8.058224799256e-01 8.003828742318e-01 8.323128670613e-01 9.054852917242e-01 9.980175573994e-01 1.078238487867e+00 1.119968418675e+00 1.109750755174e+00 1.050288098742e+00 9.634339429038e-01 8.910129118684e-01 8.819230927364e-01 9.549199520190e-01 1.079188384936e+00 1.204267863138e+00 1.289104445830e+00 1.312739889065e+00 1.295618315981e+00
 3.110464592135e+00 3.111520196764e+00 3.112510189050e+00 3.113713386009e+00 3.115356620133e+00 3.117406483359e+00 3.119570367948e+00 3.121511316427e+00 3.123060548858e+00 3.124254909973e+00 3.125277628562e+00 3.126401483679e+00 3.127868475973e+00 3.129743648352e+00 3.131851624917e+00 3.133913609879e+00 3.135723143485e+00 3.137208092253e+00 3.138412376251e+00 3.139465177335e+00 3.140601441226e+00 3.142065736012e+00 3.143939473334e+00 3.146047410733e+00 3.148078059134e+00 3.149795950017e+00 3.151144556049e+00 3.152240812025e+00 3.153300714957e+00 3.154564698534e+00 3.156190383819e+00 3.158157072868e+00 3.160277576182e+00 3.162282577847e+00 3.163951158946e+00 3.165217667146e+00 3.166223487319e+00 3.167277989923e+00 3.168682033170e+00 3.170528554724e+00 3.172651472356e+00 3.174756936792e+00 3.176609706341e+00 3.178126526931e+00 3.179356159315e+00 3.180441199731e+00 3.181598933298e+00 3.183029351028e+00 3.184836150585e+00 3.186949324079e+00 3.189110825472e+00 3.191001302847e+00 3.192414482453e+00 3.193428148856e+00 3.194377947847e+00 3.195648076773e+00 3.197406210409e+00 3.199527603291e+00 3.201703792256e+00 3.203666150943e+00 3.205303216054e+00 3.206666906969e+00 3.207889618995e+00 3.209119778196e+00 3.210504126124e+00 3.212153165802e+00 3.214105520151e+00 3.216250235004e+00 3.218318020731e+00 3.220020902939e+00 3.221263616697e+00 3.222247255444e+00 3.223354104205e+00 3.224891609858e+00 3.226884051872e+00 3.229064987209e+00 3.231084205157e+00 3.232749154211e+00 3.234116654424e+00 3.235389411086e+00 3.236730893409e+00 3.238163517100e+00 3.239633674203e+00 3.241143071329e+00 3.242769330085e+00 3.244561973736e+00 3.246426684104e+00 3.248117469954e+00 3.249392666616e+00 3.250238967038e+00 3.250959262121e+00 3.252005349477e+00 3.253677128313e+00 3.255861058845e+00 3.258090909377e+00 3.259849201400e+00 3.260922795248e+00 3.261554973815e+00 3.262271086484e+00 3.263537249184e+00 3.265449738403e+00 3.267695119935e+00 3.269816561635e+00 3.271503609678e+00 3.272775303831e+00 3.273890080697e+00 3.275131880318e+00 3.276626419356e+00 3.278302469291e+00 3.280014533152e+00 3.281698812023e+00 3.283389582498e+00 3.285132864731e+00 3.286876127492e+00 3.288455830594e+00 3.289722617321e+00 3.290708255978e+00 3.291670315950e+00 3.292967376003e+00 3.294795126102e+00 3.297008551779e+00 3.299165495062e+00 3.300801484146e+00 3.301752472782e+00 3.302282089017e+00 3.302956401844e+00 3.304276865572e+00 3.306368920287e+00 3.308879429415e+00 3.311217031451e+00 3.312904928851e+00 3.313875917494e+00 3.314479674663e+00 3.315261214274e+00 3.316638436716e+00 3.318660877137e+00 3.321016702968e+00 3.323237609666e+00 3.324958027867e+00 3.326099872997e+00 3.326885365568e+00 3.327711385202e+00 3.328922089757e+00 3.330630859049e+00 3.332683259204e+00 3.334754890244e+00 3.336528580707e+00 3.337869705532e+00 3.338894013018e+00 3.339872878318e+00 3.341069300036e+00 3.342594693082e+00 3.344376885125e+00 3.346219887348e+00 3.347927419372e+00 3.349403543706e+00 3.350675385062e+00 3.351841634874e+00 3.353035788612e+00 3.354367102442e+00 3.355880824615e+00 3.357531842874e+00 3.359220084123e+00 3.360825809453e+00 3.362283011096e+00 3.363605291102e+00 3.364896280146e+00 3.366264143737e+00 3.367752349314e+00 3.369327314540e+00 3.370915745413e+00 3.372447876243e+00 3.373904531458e+00 3.375308893620e+00 3.376697744628e+00 3.378087029341e+00 3.379486960971e+00 3.380900049410e+00 3.382335901724e+00 3.383789329277e+00 3.385249476726e+00 3.386701378039e+00 3.388133504403e+00 3.389540952978e+00 3.390942207692e+00 3.392350721352e+00 3.393764496012e+00 3.395191090940e+00 3.396622825990e+00 3.398057041892e+00 3.399481597637e+00 3.400900049993e+00 3.402313004037e+00 3.403714702682e+00 3.405120500803e+00 3.406532518619e+00 3.407946100457e+00 3.409358989872e+00 3.410769197658e+00 3.412175643765e+00 3.413578015922e+00 3.414979971956e+00 3.416384368437e+00 3.417786694583e+00 3.419182683956e+00 3.420573891364e+00 3.421958211319e+00 3.423338483780e+00 3.424727692124e+00 3.426116328052e+00 3.427499400429e+00 3.428873222512e+00 3.430245321980e+00 3.431621651219e+00 3.433005053704e+00 3.434394059918e+00 3.435773684175e+00 3.437145340822e+00 3.438514004670e+00 3.439886713537e+00 3.441263343803e+00 3.442632717863e+00 3.443989866654e+00 3.445339902663e+00 3.446692497911e+00 3.448047235756e+00 3.449404571588e+00 3.450756071389e+00 3.452100021392e+00 3.453447917069e+00 3.454801774966e+00 3.456154944570e+00 3.457503763128e+00 3.458844795602e+00 3.460179350802e+00 3.461515876324e+00 3.462854341682e+00 3.464187980021e+00 3.465511753855e+00 3.466834752867e+00 3.468155800155e+00 3.469476964030e+00 3.470801605208e+00 3.472124717797e+00 3.473440928619e+00 3.474753157781e+00 3.476068824159e+00 3.477386183342e+00 3.478697551287e+00 3.480006197206e+00 3.481307482721e+00 3.482604301277e+00 3.483904087607e+00 3.485201528534e+00 3.486492145696e+00 3.487781731274e+00 3.489072942547e+00 3.490360758101e+00 3.491649443369e+00 3.492935215719e+00 3.494213724562e+00 3.495489299111e+00 3.496765093938e+00 3.498037253625e+00 3.499305518594e+00 3.500571083479e+00 3.501833648190e+00 3.503095298168e+00 3.504354985727e+00 3.505616605829e+00 3.506868436982e+00 3.508121595800e+00 3.509372919813e+00 3.510619927985e+00 3.511862322505e+00 3.513103438217e+00 3.514340897323e+00 3.515575350933e+00 3.516809380333e+00 3.518039978334e+00 3.519265442127e+00 3.520490376111e+00 3.521713728394e+00 3.522931678194e+00 3.524148142798e+00 3.525364501217e+00 3.526573585068e+00 3.527779149298e+00 3.528985121422e+00 3.530185822383e+00 3.531383959585e+00 3.532582480691e+00 3.533773608814e+00 3.534960426205e+00 3.536147053790e+00 3.537331341907e+00 3.538509556065e+00 3.539688292835e+00 3.540863109004e+00 3.542031982402e+00 3.543198045278e+00 3.544364927859e+00 3.545526201870e+00 3.546683061016e+00 3.547840781028e+00 3.548989305936e+00 3.550138616783e+00 3.551285797104e+00 3.552428535098e+00 3.553567877346e+00 3.554702784822e+00 3.555836128219e+00 3.556963185612e+00 3.558088230317e+00 3.559209438606e+00 3.560326784905e+00 3.561440967384e+00 3.562555050290e+00 3.563660978678e+00 3.564765439786e+00 3.565866803586e+00 3.566962658565e+00 3.568057023152e+00 3.569144708417e+00 3.570229861265e+00 3.571311394151e+00 3.572391452870e+00 3.573467166292e+00 3.574537002400e+00 3.575604888476e+00 3.576667194987e+00 3.577727351668e+00 3.578781401303e+00 3.579830624881e+00 3.580880472550e+00 3.581925887087e+00 3.582968006367e+00 3.584004156030e+00 3.585036146514e+00 3.586064905645e+00 3.587087128274e+00 3.588106708508e+00 3.589121686228e+00 3.590133673266e+00 3.591141720444e+00 3.592147819441e+00 3.593147255197e+00 3.594142079462e+00 3.595131432860e+00 3.596118106495e+00 3.597096875908e+00 3.598076104669e+00 3.599047658062e+00 3.600016602209e+00 3.600981401169e+00 3.601940694963e+00 3.602895298837e+00 3.603844962953e+00 3.604791231241e+00 3.605731632179e+00 3.606669132417e+00 3.607598293028e+00 3.608527426611e+00 3.609449337330e+00 3.610368231385e+00 3.611281861705e+00 3.612190116565e+00 3.613094337085e+00 3.613991746128e+00 3.614888576208e+00 3.615777513458e+00 3.616662586398e+00 3.617542671715e+00 3.618416282265e+00 3.619286964745e+00 3.620150974567e+00 3.621011044292e+00 3.621864965677e+00 3.622716954527e+00 3.623563017106e+00 3.624399972740e+00 3.625235552768e+00 3.626061032109e+00 3.626886351227e+00 3.627705838169e+00 3.628520610751e+00 3.629327246506e+00 3.630131551435e+00 3.630926783548e+00 3.631715367134e+00 3.632503437872e+00 3.633284645372e+00 3.634059763533e+00 3.634831876927e+00 3.635594246766e+00 3.636353424132e+00 3.637105686997e+00 3.637852381945e+00 3.638595508729e+00 3.639333899814e+00 3.640065651505e+00 3.640792172682e+00 3.641510365135e+00 3.642224636385e+00 3.642934401049e+00 3.643638057194e+00 3.644336213323e+00 3.645026880717e+00 3.645713480455e+00 3.646391435508e+00 3.647064587659e+00 3.647733327077e+00 3.648393711360e+00 3.649049020990e+00 3.649695361869e+00 3.650336725012e+00 3.650971176384e+00 3.651603646240e+00 3.652226238487e+00 3.652844006894e+00 3.653455320367e+00 3.654058382521e+00 3.654655108392e+00 3.655246683403e+00 3.655832412263e+00 3.656414808823e+00 3.656988395033e+00 3.657554198325e+00 3.658113425814e+00 3.658666402615e+00 3.659212845371e+00 3.659754474258e+00 3.660286965279e+00 3.660813723191e+00 3.661332541839e+00 3.661844867386e+00 3.662349795553e+00 3.662848687731e+00 3.663339661007e+00 3.663824786398e+00 3.664300721439e+00 3.664771915905e+00 3.665232514765e+00 3.665689580549e+00 3.666137678590e+00 3.666580404494e+00 3.667014346800e+00 3.667441340416e+00 3.667860924906e+00 3.668272352207e+00 3.668677292999e+00 3.669073511902e+00 3.669462986420e+00 3.669845165655e+00 3.670219636339e+00 3.670585587508e+00 3.670943828202e+00 3.671293464062e+00 3.671635565927e+00 3.671974492262e+00 3.672302684095e+00 3.672621564249e+00 3.672935667617e+00 3.673237870001e+00 3.673532688365e+00 3.673823204950e+00 3.674104958930e+00 3.674376738434e+00 3.674641035157e+00 3.674893078538e+00 3.675138190760e+00 3.675377904249e+00 3.675606384267e+00 3.675830158287e+00 3.676042378206e+00 3.676243367336e+00 3.676439001172e+00 3.676625086610e+00 3.676803142954e+00 3.676975935577e+00 3.677136348114e+00 3.677287428646e+00 3.677431885888e+00 3.677564238232e+00 3.677691257974e+00 3.677810070784e+00 3.677915713509e+00 3.678013773756e+00 3.678103532609e+00 3.678182695278e+00 3.678253164665e+00 3.678312290230e+00 3.678365042416e+00 3.678408875876e+00 3.678440390862e+00 3.678463135476e+00 3.678477331537e+00 3.678479430645e+00 3.678474975344e+00 3.678459345734e+00 3.678431902618e+00 3.678402066709e+00 3.678354738031e+00 3.678300854979e+00 3.678234249731e+00 3.678159710719e+00 3.678071870362e+00 3.677978062834e+00 3.677874237312e+00 3.677757153695e+00 3.677630965250e+00 3.677491039377e+00 3.677345666032e+00 3.677187347734e+00 3.677019708055e+00 3.676841163906e+00 3.676651443985e+00 3.676453630194e+00 3.676242978588e+00 3.676019536309e+00 3.675788709785e+00 3.675543986768e+00 3.675288230102e+00 3.675024333340e+00 3.674746659484e+00 3.674458244043e+00 3.674159378997e+00 3.673847370832e+00 3.673527265321e+00 3.673193607066e+00 3.672845859060e+00 3.672493756788e+00 3.672124695953e+00 3.671745129345e+00 3.671353424053e+00 3.670951278127e+00 3.670537233547e+00 3.670111008724e+00 3.669671740522e+00 3.669222093172e+00 3.668759399956e+00 3.668284932268e+00 3.667798197232e+00 3.667298028281e+00 3.666789147200e+00 3.666264954163e+00 3.665727947335e+00 3.665179619952e+00 3.664620007317e+00 3.664044806266e+00 3.663459328395e+00 3.662858927419e+00 3.662249697068e+00 3.661624647522e+00 3.660986604030e+00 3.660338718005e+00 3.659675159027e+00 3.658997076870e+00 3.658309542961e+00 3.657605670921e+00 3.656891503705e+00 3.656162684780e+00 3.655418475606e+00 3.654662957223e+00 3.653894184263e+00 3.653110967091e+00 3.652315776504e+00 3.651505933606e+00 3.650682562741e+00 3.649844200031e+00 3.648992643063e+00 3.648127702420e+00 3.647248885710e+00 3.646356605261e+00 3.645450048351e+00 3.644528084353e+00 3.643593410590e+00 3.642641825870e+00 3.641678466448e+00 3.640699437314e+00 3.639707379486e+00 3.638700212475e+00 3.637677805765e+00 3.636641564611e+00 3.635591278972e+00 3.634525494592e+00 3.633443962960e+00 3.632349015749e+00 3.631238542319e+00 3.630112786630e+00 3.628972095326e+00 3.627817120380e+00 3.626647114121e+00 3.625459823565e+00 3.624259820982e+00 3.623042773676e+00 3.621809796236e+00 3.620562440073e+00 3.619300733456e+00 3.618021111848e+00 3.616727264432e+00 3.615417662841e+00 3.614091115105e+00 3.612749548239e+00 3.611392775093e+00 3.610018941086e+00 3.608630641045e+00 3.607224773479e+00 3.605802667551e+00 3.604364372118e+00 3.602912027628e+00 3.601440848340e+00 3.599953793729e+00 3.598451748740e+00 3.596931131971e+00 3.595395512968e+00 3.593841791144e+00 3.592272083213e+00 3.590684851948e+00 3.589083658498e+00 3.587463041279e+00 3.585827036644e+00 3.584171042350e+00 3.582500875590e+00 3.580812919608e+00 3.579109173756e+00 3.577387869906e+00 3.575647209356e+00 3.573889613905e+00 3.572116679346e+00 3.570324724995e+00 3.568516311968e+00 3.566689719807e+00 3.564845028095e+00 3.562984459777e+00 3.561105122545e+00 3.559207241848e+00 3.557291754441e+00 3.555360112418e+00 3.553409511087e+00 3.551442800920e+00 3.549454904689e+00 3.547450726277e+00 3.545426410790e+00 3.543385842978e+00 3.541326101566e+00 3.539249348696e+00 3.537155973463e+00 3.535040325202e+00 3.532908259726e+00 3.530757734007e+00 3.528589414461e+00 3.526401535053e+00 3.524195761492e+00 3.521973105990e+00 3.519728045659e+00 3.517465386981e+00 3.515186111556e+00 3.512885816690e+00 3.510567197338e+00 3.508229564807e+00 3.505873587628e+00 3.503498868713e+00 3.501104928676e+00 3.498693215293e+00 3.496261689812e+00 3.493810150113e+00 3.491341447221e+00 3.488852532393e+00 3.486344695904e+00 3.483818078880e+00 3.481272958398e+00 3.478707064816e+00 3.476121846935e+00 3.473519442093e+00 3.470896669646e+00 3.468254814136e+00 3.465592433256e+00 3.462911650283e+00 3.460211475868e+00 3.457493886170e+00 3.454755239527e+00 3.451995617050e+00 3.449219476036e+00 3.446421261948e+00 3.443607223862e+00 3.440772568582e+00 3.437917802180e+00 3.435042353799e+00 3.432150966600e+00 3.429238756602e+00 3.426306840913e+00 3.423354635862e+00 3.420385036371e+00 3.417393742503e+00 3.414386071992e+00 3.411357522140e+00 3.408310775902e+00 3.405244437440e+00 3.402155969012e+00 3.399051244087e+00 3.395928306402e+00 3.392783810242e+00 3.389621661355e+00 3.386441505565e+00 3.383239855177e+00 3.380019569395e+00 3.376781128547e+00 3.373524032041e+00 3.370247780883e+00 3.366953449224e+00 3.363637986449e+00 3.360305920812e+00 3.356953560747e+00 3.353582526029e+00 3.350194990877e+00 3.346786801734e+00 3.343360315651e+00 3.339916578742e+00 3.336453984739e+00 3.332972307897e+00 3.329473143861e+00 3.325958280621e+00 3.322418639349e+00 3.318867506951e+00 3.315295058903e+00 3.311705004164e+00 3.308098345171e+00 3.304472318753e+00 3.300831002250e+00 3.297169020676e+00 3.293492258140e+00 3.289798370207e+00 3.286084242577e+00 3.282357136776e+00 3.278609748784e+00 3.274847198752e+00 3.271067681846e+00 3.267271469920e+00 3.263458586138e+00 3.259628043269e+00 3.255783599448e+00 3.251920309589e+00 3.248040807117e+00 3.244148610015e+00 3.240236375342e+00 3.236312213276e+00 3.232369409434e+00 3.228413756307e+00 3.224441534880e+00 3.220453254854e+00 3.216451572700e+00 3.212433276679e+00 3.208402011778e+00 3.204355774818e+00 3.200294989596e+00 3.196221054281e+00 3.192130648047e+00 3.188029223510e+00 3.183913592059e+00 3.179783971395e+00 3.175642030987e+00 3.171483318357e+00 3.167315769065e+00 3.163132294072e+00 3.158938772522e+00 3.154731821775e+00 3.150512258397e+00 3.146282335480e+00 3.142037881466e+00 3.137785844372e+00 3.133519681202e+00 3.129243440680e+00 3.124956032810e+00 3.120656351004e+00 3.116351458717e+00 3.112030623998e+00 3.107705367460e+00 3.103365589548e+00 3.099018465545e+00 3.094662315195e+00 3.090295705326e+00 3.085922372133e+00 3.081537608605e+00 3.077148948553e+00 3.072748735638e+00 3.068341574126e+00 3.063928876382e+00 3.059507395081e+00 3.055081733327e+00 3.050644326803e+00 3.046207485134e+00 3.041760039472e+00 3.037305812350e+00 3.032849006284e+00 3.028385147296e+00 3.023920152643e+00 3.019444658773e+00 3.014970156154e+00 3.010490065239e+00 3.006003860076e+00 3.001517198070e+00 2.997025397834e+00 2.992534312870e+00 2.988036804087e+00 2.983540708071e+00 2.979040631101e+00 2.974539102062e+00 2.970039246554e+00 2.965534529928e+00 2.961033301388e+00 2.956528632890e+00 2.952026304515e+00 2.947522191638e+00 2.943021215234e+00 2.938520623274e+00 2.934018025140e+00 2.929522813450e+00 2.925024101799e+00 2.920531633111e+00 2.916040438035e+00 2.911552182072e+00 2.907069671656e+00 2.902585826321e+00 2.898110958451e+00 2.893636387671e+00 2.889168486675e+00 2.884707130658e+00 2.880247437772e+00 2.875796628431e+00 2.871349542032e+00 2.866910021592e+00 2.862473552565e+00 2.858045530995e+00 2.853627171098e+00 2.849212910990e+00 2.844807574687e+00 2.840407106725e+00 2.836018355552e+00 2.831635807384e+00 2.827263690121e+00 2.822898489660e+00 2.818542723939e+00 2.814199624119e+00 2.809861578412e+00 2.805538551762e+00 2.801220426605e+00 2.796914162903e+00 2.792620337790e+00 2.788333909029e+00 2.784059673545e+00 2.779794405560e+00 2.775544815542e+00 2.771301677794e+00 2.767073818206e+00 2.762855536187e+00 2.758649789400e+00 2.754457246632e+00 2.750274123086e+00 2.746105501545e+00 2.741946351771e+00 2.737803999286e+00 2.733670999129e+00 2.729550170626e+00 2.725445478038e+00 2.721348239542e+00 2.717267961066e+00 2.713197169966e+00 2.709138799772e+00 2.705094529370e+00 2.701061944920e+00 2.697044262276e+00 2.693033569936e+00 2.689041307141e+00 2.685054995447e+00 2.681087117231e+00 2.677128115876e+00 2.673182230562e+00 2.669247779288e+00 2.665322719446e+00 2.661414846454e+00 2.657510211203e+00 2.653624502815e+00 2.649743739600e+00 2.645874923823e+00 2.642017961790e+00 2.638166261415e+00 2.634330902674e+00 2.630496316921e+00 2.626680378762e+00 2.622862175661e+00 2.619061651602e+00 2.615264263609e+00 2.611474120501e+00 2.607693638590e+00 2.603914296140e+00 2.600148639328e+00 2.596379502486e+00 2.592622903164e+00 2.588864529361e+00 2.585113358257e+00 2.581364148899e+00 2.577613744820e+00 2.573872752767e+00 2.570122522384e+00 2.566384496672e+00 2.562633800675e+00 2.558893962685e+00 2.555142961418e+00 2.551393319594e+00 2.547642071338e+00 2.543880310878e+00 2.540123641415e+00 2.536348329442e+00 2.532579661188e+00 2.528790763943e+00 2.525001500234e+00 2.521200496337e+00 2.517384818445e+00 2.513563536064e+00 2.509721227816e+00 2.505878475552e+00 2.502003530798e+00 2.498128444295e+00 2.494226919940e+00 2.490311829493e+00 2.486376584997e+00 2.482415639433e+00 2.478445516897e+00 2.474435085809e+00 2.470420833959e+00 2.466363171078e+00 2.462295165682e+00 2.458187615076e+00 2.454053993237e+00 2.449895842424e+00 2.445695623581e+00 2.441477142320e+00 2.437206008109e+00 2.432918656099e+00 2.428578263224e+00 2.424211964332e+00 2.419799258709e+00 2.415346866681e+00 2.410856472976e+00 2.406310711874e+00 2.401738908954e+00 2.397102576788e+00 2.392432143460e+00 2.387701695619e+00 2.382928529551e+00 2.378099706329e+00 2.373216127960e+00 2.368284927313e+00 2.363285945315e+00 2.358242716673e+00 2.353126122061e+00 2.347962470460e+00 2.342725519033e+00 2.337434008703e+00 2.332073940373e+00 2.326646424794e+00 2.321157493641e+00 2.315590379111e+00 2.309964316186e+00 2.304254837718e+00 2.298484602816e+00 2.292629758404e+00 2.286707341340e+00 2.280702876802e+00 2.274622201707e+00 2.268463706951e+00 2.262220276185e+00 2.255902666420e+00 2.249492811227e+00 2.243008010706e+00 2.236428631491e+00 2.229771892556e+00 2.223019828447e+00 2.216184647185e+00 2.209257037511e+00 2.202241835585e+00 2.195134292775e+00 2.187928969339e+00 2.180638712976e+00 2.173246567939e+00 2.165767279254e+00 2.158183794535e+00 2.150510635996e+00 2.142733051383e+00 2.134863285557e+00 2.126891977944e+00 2.118820456841e+00 2.110652748668e+00 2.102377264683e+00 2.094010654833e+00 2.085531926390e+00 2.076962924184e+00 2.068280618601e+00 2.059504875265e+00 2.050622720809e+00 2.041636398585e+00 2.032553191642e+00 2.023356322812e+00 2.014070625467e+00 2.004666497459e+00 1.995174361066e+00 1.985567234097e+00 1.975865191038e+00 1.966058023898e+00 1.956145712036e+00 1.946142250239e+00 1.936021889688e+00 1.925819975280e+00 1.915498909630e+00 1.905094313818e+00 1.894579464071e+00 1.883970786105e+00 1.873270506129e+00 1.862461809662e+00 1.851575481476e+00 1.840573390694e+00 1.829500209144e+00 1.818315629684e+00 1.807054035677e+00 1.795697610214e+00 1.784250031881e+00 1.772726410255e+00 1.761101459581e+00 1.749413481613e+00 1.737622131473e+00 1.725770374682e+00 1.713825607238e+00 1.701814083327e+00 1.689725166661e+00 1.677561528408e+00 1.665337485140e+00 1.653030446132e+00 1.640675162453e+00 1.628239501762e+00 1.615758884950e+00 1.603210056058e+00 1.590611923906e+00 1.577958168805e+00 1.565254471318e+00 1.552508632262e+00 1.539712307126e+00 1.526883918528e+00 1.514009842318e+00 1.501112344756e+00 1.488172782195e+00 1.475218258686e+00 1.462232147659e+00 1.449233277427e+00 1.436217514325e+00 1.423188258698e+00 1.410160468839e+00 1.397119009187e+00 1.384095957387e+00 1.371061849937e+00 1.358057195444e+00 1.345055363048e+00 1.332088897909e+00 1.319144251746e+00 1.306229018094e+00 1.293367638575e+00 1.280529369177e+00 1.267773313089e+00 1.255041805607e+00 1.242407808580e+00 1.229821495814e+00 1.217327541224e+00 1.204920274951e+00 1.192593510384e+00 1.180397049868e+00 1.168274495649e+00 1.156313538223e+00 1.144440188754e+00 1.132738008076e+00 1.121160367948e+00 1.109745920152e+00 1.098508323066e+00 1.087424479748e+00 1.076562392768e+00 1.065858626878e+00 1.055404293413e+00 1.045138081695e+00 1.035127603538e+00 1.025352383026e+00 1.015829979860e+00 1.006593950361e+00 9.976155780438e-01 9.889604916585e-01 9.805800180332e-01 9.725535087800e-01 9.648292122967e-01 9.574742598760e-01 9.504630498248e-01 9.438249647641e-01 9.375774109079e-01 9.317043643503e-01 9.262666819533e-01 9.212074402654e-01 9.166173514506e-01 9.124226786994e-01 9.087060647822e-01 9.054200154858e-01 9.026042316849e-01 9.002630653583e-01 8.983680266925e-01 8.969899544903e-01 8.960405097767e-01 8.956268408947e-01 8.956462691280e-01 8.961816706653e-01 8.971808728758e-01 8.986507742824e-01 9.006201001750e-01 9.030082075367e-01 9.059165179442e-01 9.092127382565e-01 9.130056611988e-01 9.171943986925e-01 9.218149945341e-01 9.268557474224e-01 9.322561950821e-01 9.380886926102e-01 9.442274984717e-01 9.507707821933e-01 9.576038771839e-01 9.647765734893e-01 9.722455309903e-01 9.799766421198e-01 9.880046048638e-01 9.962334203664e-01 1.004728593386e+00 1.013397204653e+00 1.022271338943e+00 1.031310633210e+00 1.040485789602e+00 1.049813711781e+00 1.059224166745e+00 1.068752389093e+00 1.078332865193e+00 1.087977663063e+00 1.097656712254e+00 1.107345381269e+00 1.117046949813e+00 1.126713916321e+00 1.136357730984e+00 1.145939990401e+00 1.155451749477e+00 1.164884967326e+00 1.174199131392e+00 1.183410109617e+00 1.192472749168e+00 1.201390916631e+00 1.210147163735e+00 1.218708852792e+00 1.227095353502e+00 1.235248562391e+00 1.243199665598e+00 1.250900362632e+00 1.258353503453e+00 1.265551578136e+00 1.272456698009e+00 1.279093696537e+00 1.285409815655e+00 1.291430470122e+00 1.297115437511e+00 1.302467497821e+00 1.307478768533e+00 1.312120934430e+00 1.316408399525e+00 1.320302432986e+00 1.323818475140e+00 1.326926973448e+00 1.329628009490e+00 1.331909861533e+00 1.333761253701e+00 1.335177329105e+00 1.336142525554e+00 1.336651550381e+00 1.336692513030e+00 1.336262835648e+00 1.335343739845e+00 1.333942835074e+00 1.332033815132e+00 1.329624132752e+00 1.326698887284e+00 1.323246502953e+00 1.319278162208e+00 1.314761839418e+00 1.309717473716e+00 1.304118541741e+00 1.297974817506e+00 1.291277831323e+00 1.284016785217e+00 1.276204103701e+00 1.267822173058e+00 1.258884095867e+00 1.249380918664e+00 1.239316397653e+00 1.228698496112e+00 1.217522188130e+00 1.205803097918e+00 1.193542592772e+00 1.180748925106e+00 1.167443208183e+00 1.153623179965e+00 1.139321598970e+00 1.124543283967e+00 1.109313111029e+00 1.093661823220e+00 1.077596418218e+00 1.061178028323e+00 1.044402500186e+00 1.027340467301e+00 1.010008740148e+00 9.924588993861e-01 9.747529071783e-01 9.569123257630e-01 9.390352082418e-01 9.211443755169e-01 9.033374362514e-01 8.856676990674e-01 8.682149790549e-01 8.510689190294e-01 8.342960787840e-01 8.180116709671e-01 8.022765779292e-01 7.872205073324e-01 7.729078183770e-01 7.594591985294e-01 7.469638831185e-01 7.355067021864e-01 7.252004006264e-01 7.160996009805e-01 7.083095345485e-01 7.018677200955e-01 6.968426395790e-01 6.932665286993e-01 6.911541183639e-01 6.905245187091e-01 6.913510204629e-01 6.936129122055e-01 6.972641891575e-01 7.022409113168e-01 7.084791623388e-01 7.158927622716e-01 7.243882483818e-01 7.338788156016e-01 7.442494213581e-01 7.554112177190e-01 7.672517308482e-01 7.796714511410e-01 7.925704746481e-01 8.058498375100e-01 8.194172838880e-01 8.331811570885e-01 8.470560905493e-01 8.609578529628e-01 8.748161147097e-01 8.885474906149e-01 9.020962539258e-01 9.153845268995e-01 9.283575562161e-01 9.409614121198e-01 9.531296590276e-01 9.648288278203e-01 9.759922420429e-01 9.865935568508e-01 9.965715702716e-01 1.005903681796e+00 1.014543578043e+00 1.022456885226e+00 1.029626362892e+00 1.036002129982e+00 1.041583599718e+00 1.046334008876e+00 1.050246788107e+00 1.053306607078e+00 1.055511222420e+00 1.056859473536e+00 1.057354875346e+00 1.057017977518e+00 1.055860007186e+00 1.053920748262e+00 1.051227410684e+00 1.047840374498e+00 1.043802142004e+00 1.039192445250e+00 1.034081697321e+00 1.028557903378e+00 1.022722214401e+00 1.016672306449e+00 1.010536373138e+00 1.004417997114e+00 9.984579756552e-01 9.927734689865e-01 9.874967715142e-01 9.827486856085e-01 9.786396308028e-01 9.752813972411e-01 9.727458146863e-01 9.711128328455e-01 9.704072993309e-01 9.706584331240e-01 9.718380579059e-01 9.739050882598e-01 9.767823120472e-01 9.803587490212e-01 9.845069294557e-01 9.890629868977e-01 9.938624539766e-01 9.987116456509e-01 1.003422430666e+00 1.007799636970e+00 1.011662729703e+00 1.014840535819e+00 1.017187004596e+00 1.018581004076e+00 1.018931350288e+00 1.018196521590e+00 1.016354513723e+00 1.013458689010e+00 1.009572841723e+00 1.004832222616e+00 9.993951646271e-01 9.942509985720e-01 9.881144630929e-01 9.814929956467e-01 9.750385927736e-01 9.693742958669e-01 9.649098761405e-01 9.617481281671e-01 9.596877686846e-01 9.583080925195e-01 9.571353594581e-01 9.558309893638e-01 9.543182036429e-01 9.528076013052e-01 9.517635651749e-01 9.517484981226e-01 9.532338169142e-01 9.564729439161e-01 9.614060348744e-01 9.676878418636e-01 9.748256235356e-01 9.823518039205e-01 9.899706649879e-01 9.976568928423e-01 1.005645656239e+00 1.014304075267e+00 1.023940405772e+00 1.034591360908e+00 1.045040147474e+00 1.030340409266e+00 9.785627906814e-01 9.112376755764e-01 8.602301574674e-01 8.517652201257e-01 8.871008732150e-01 9.418012123897e-01 9.852737783627e-01 9.968847330051e-01 9.716558023209e-01 9.208452837196e-01 8.694283386549e-01 8.469671203113e-01 8.691914179022e-01 9.250793259026e-01 9.864900344927e-01 1.026978185961e+00 1.032301648347e+00 1.003246587616e+00 9.549578268097e-01 9.124256955918e-01 8.991387586952e-01 9.211860608475e-01 9.620786261301e-01 9.949068341882e-01 9.976613559136e-01 9.616081218706e-01 8.946528941359e-01 8.223561577627e-01 7.826329518695e-01 8.041159236157e-01 8.796387493882e-01 9.732340505735e-01 1.047882950368e+00 1.080040392278e+00 1.062310154550e+00 1.003216506938e+00 9.262676193114e-01 8.653083425023e-01 8.497995873537e-01 8.832416091560e-01 9.402999827140e-01 9.877386594409e-01 1.002452457970e+00 9.775378378850e-01 9.228651044216e-01 8.632530716939e-01 8.307143470303e-01 8.460399992234e-01 9.017910867641e-01 9.694156516377e-01 1.019874777293e+00 1.035824969049e+00 1.014539729048e+00 9.669489429190e-01 9.140865694685e-01 8.787815923625e-01 8.727853494604e-01 8.885281065165e-01 9.055855642222e-01 9.049180440208e-01 8.791246117028e-01 8.365371012415e-01 7.999380223445e-01 7.963825540122e-01 8.369336620089e-01 9.052182156438e-01 9.695491966228e-01 1.000916162848e+00 9.822095712559e-01 9.118218914059e-01 8.067369816866e-01 7.066586116815e-01 6.691921448690e-01 7.269783786507e-01 8.476405947160e-01 9.732112432669e-01 1.060858669873e+00 1.088263091298e+00 1.051199163928e+00 9.630731767111e-01 8.563493644641e-01 7.814941251500e-01 7.856839299136e-01 8.700264230949e-01 9.901585949438e-01 1.099246140841e+00 1.168589374150e+00 1.187940070244e+00 1.162469659356e+00 1.109456346821e+00 1.053460453999e+00 1.017642022124e+00 1.012891678145e+00 1.032981657105e+00 1.061638478553e+00 1.084377127480e+00 1.095415617669e+00 1.098026166929e+00 1.099995244772e+00 1.106973359587e+00 1.117252350097e+00 1.121559120244e+00 1.107814258246e+00 1.067442442232e+00 1.000442293599e+00 9.181522314389e-01 8.429785311490e-01 8.011039859146e-01 8.057926329253e-01 8.446588288482e-01 8.887714811047e-01 9.110687912734e-01 8.963488628657e-01 8.438537221553e-01 7.672675978446e-01 6.931308644015e-01 6.525407845930e-01 6.608119751213e-01 7.029321232778e-01 7.486145819651e-01 7.750492943139e-01 7.762743239365e-01 7.640383779303e-01 7.629785477330e-01 7.964086875306e-01 8.672931818094e-01 9.549762570555e-01 1.029929357930e+00 1.067933604254e+00 1.057081602365e+00 1.001349432916e+00 9.236232240373e-01 8.656160852991e-01 8.724154961018e-01 9.562027701498e-01 1.084095600738e+00 1.208605024408e+00 1.292260167446e+00 1.316758948937e+00 1.304702222246e+00
 3.119696203962e+00 3.120771987083e+00 3.121781829891e+00 3.123009788199e+00 3.124675813794e+00 3.126748021427e+00 3.128934746107e+00 3.130898559120e+00 3.132472354591e+00 3.133687264287e+00 3.134731274266e+00 3.135877041780e+00 3.137368360101e+00 3.139267783080e+00 3.141400225494e+00 3.143487172826e+00 3.145319065418e+00 3.146827663041e+00 3.148053149664e+00 3.149130573126e+00 3.150290920436e+00 3.151781097956e+00 3.153676238368e+00 3.155808023772e+00 3.157862335457e+00 3.159605747091e+00 3.160978140228e+00 3.162094881958e+00 3.163178485481e+00 3.164465624252e+00 3.166115625856e+00 3.168107722786e+00 3.170253026392e+00 3.172282620397e+00 3.173974234841e+00 3.175265815657e+00 3.176295648146e+00 3.177374469994e+00 3.178801351393e+00 3.180672328523e+00 3.182820576305e+00 3.184952547058e+00 3.186830138319e+00 3.188370903883e+00 3.189623528872e+00 3.190733324641e+00 3.191917319993e+00 3.193373289036e+00 3.195208498064e+00 3.197347329557e+00 3.199534060486e+00 3.201448648339e+00 3.202888269477e+00 3.203927984058e+00 3.204901895065e+00 3.206194637609e+00 3.207978197770e+00 3.210126462847e+00 3.212329129200e+00 3.214319131442e+00 3.215981095112e+00 3.217369085629e+00 3.218616626303e+00 3.219873978577e+00 3.221283447777e+00 3.222960501868e+00 3.224938709742e+00 3.227110204716e+00 3.229204257472e+00 3.230936576185e+00 3.232206829520e+00 3.233215649727e+00 3.234347734487e+00 3.235911682534e+00 3.237929273989e+00 3.240135266240e+00 3.242185608703e+00 3.243879612176e+00 3.245274863417e+00 3.246573328451e+00 3.247939822100e+00 3.249398088468e+00 3.250896848765e+00 3.252436240994e+00 3.254092342005e+00 3.255915232714e+00 3.257808458115e+00 3.259525699775e+00 3.260829938896e+00 3.261704503472e+00 3.262451460790e+00 3.263525756144e+00 3.265225561055e+00 3.267440162002e+00 3.269700758509e+00 3.271487991994e+00 3.272591759948e+00 3.273248829980e+00 3.273992899437e+00 3.275285395761e+00 3.277226973741e+00 3.279504085073e+00 3.281657010695e+00 3.283374083855e+00 3.284673904021e+00 3.285815435082e+00 3.287085740077e+00 3.288610792544e+00 3.290314941609e+00 3.292060125165e+00 3.293774694285e+00 3.295495558444e+00 3.297268545599e+00 3.299042062235e+00 3.300650996086e+00 3.301948263704e+00 3.302963866887e+00 3.303958457248e+00 3.305287664001e+00 3.307146186814e+00 3.309389748850e+00 3.311579185873e+00 3.313246879131e+00 3.314229586508e+00 3.314791980253e+00 3.315496013333e+00 3.316847357719e+00 3.318970097969e+00 3.321513318467e+00 3.323882639415e+00 3.325605198597e+00 3.326607380118e+00 3.327240929181e+00 3.328051249241e+00 3.329457189636e+00 3.331511005554e+00 3.333900196107e+00 3.336153573976e+00 3.337910747528e+00 3.339085369882e+00 3.339899958633e+00 3.340756158901e+00 3.341996919259e+00 3.343741298267e+00 3.345829597207e+00 3.347935839419e+00 3.349745336064e+00 3.351119062073e+00 3.352175834689e+00 3.353187525479e+00 3.354416865076e+00 3.355976134674e+00 3.357792905474e+00 3.359670212443e+00 3.361412348904e+00 3.362923434396e+00 3.364227865162e+00 3.365427150450e+00 3.366653484635e+00 3.368018476761e+00 3.369564992672e+00 3.371254701170e+00 3.372978732542e+00 3.374620217974e+00 3.376110461911e+00 3.377468692436e+00 3.378791995825e+00 3.380197611635e+00 3.381722771904e+00 3.383335026980e+00 3.384959012698e+00 3.386526989061e+00 3.388019126205e+00 3.389457651384e+00 3.390882849824e+00 3.392308875736e+00 3.393742855496e+00 3.395192677934e+00 3.396664442789e+00 3.398154289657e+00 3.399650496383e+00 3.401137955831e+00 3.402605373944e+00 3.404050916015e+00 3.405489168025e+00 3.406935764114e+00 3.408387620396e+00 3.409850007422e+00 3.411319849211e+00 3.412789397760e+00 3.414253301797e+00 3.415710469575e+00 3.417161834905e+00 3.418602678326e+00 3.420045466596e+00 3.421492854219e+00 3.422945807768e+00 3.424395740523e+00 3.425846997811e+00 3.427292739370e+00 3.428732646242e+00 3.430174569317e+00 3.431616005665e+00 3.433056921021e+00 3.434492971595e+00 3.435923416114e+00 3.437347072421e+00 3.438768427678e+00 3.440196874909e+00 3.441623348816e+00 3.443045916461e+00 3.444459378403e+00 3.445871112079e+00 3.447289155327e+00 3.448713095552e+00 3.450140753846e+00 3.451562764427e+00 3.452973712438e+00 3.454383487398e+00 3.455797646879e+00 3.457216204751e+00 3.458625146565e+00 3.460024248100e+00 3.461414952806e+00 3.462808900971e+00 3.464205884060e+00 3.465603315884e+00 3.466996609499e+00 3.468384189050e+00 3.469774485257e+00 3.471169030175e+00 3.472566161890e+00 3.473956621751e+00 3.475341518266e+00 3.476718030422e+00 3.478094773620e+00 3.479477824264e+00 3.480854436639e+00 3.482220294669e+00 3.483585489909e+00 3.484951408005e+00 3.486315897953e+00 3.487683885070e+00 3.489051172897e+00 3.490410041818e+00 3.491768773981e+00 3.493128923493e+00 3.494487587415e+00 3.495844713005e+00 3.497196840464e+00 3.498544117678e+00 3.499885187337e+00 3.501230163527e+00 3.502572188231e+00 3.503909165967e+00 3.505245072849e+00 3.506580180152e+00 3.507914659289e+00 3.509246992855e+00 3.510575411076e+00 3.511901704386e+00 3.513224128158e+00 3.514548212352e+00 3.515866099148e+00 3.517179296423e+00 3.518492465869e+00 3.519802667863e+00 3.521111315776e+00 3.522418476036e+00 3.523724877552e+00 3.525026792560e+00 3.526323994178e+00 3.527623606701e+00 3.528917630008e+00 3.530209413872e+00 3.531498430211e+00 3.532783946647e+00 3.534065346759e+00 3.535346666167e+00 3.536626295681e+00 3.537901016790e+00 3.539174047047e+00 3.540446223674e+00 3.541714057443e+00 3.542981452293e+00 3.544244777097e+00 3.545503494771e+00 3.546760087402e+00 3.548015845931e+00 3.549265167061e+00 3.550513958368e+00 3.551759663676e+00 3.553001647981e+00 3.554240268069e+00 3.555478820112e+00 3.556713169110e+00 3.557942656093e+00 3.559172031377e+00 3.560396324796e+00 3.561615859643e+00 3.562836221921e+00 3.564053704631e+00 3.565266865451e+00 3.566477500159e+00 3.567686190273e+00 3.568887729498e+00 3.570088941142e+00 3.571288489621e+00 3.572481954076e+00 3.573675383442e+00 3.574864333397e+00 3.576050696700e+00 3.577230059645e+00 3.578407551107e+00 3.579583235229e+00 3.580753161780e+00 3.581924383807e+00 3.583091491792e+00 3.584252503145e+00 3.585410534755e+00 3.586565835728e+00 3.587715776821e+00 3.588863089962e+00 3.590007284831e+00 3.591147768903e+00 3.592283047042e+00 3.593419101513e+00 3.594548598363e+00 3.595676052977e+00 3.596799974092e+00 3.597919030144e+00 3.599037460730e+00 3.600146262208e+00 3.601254290750e+00 3.602358403604e+00 3.603459189289e+00 3.604557908894e+00 3.605653467930e+00 3.606743823340e+00 3.607829895618e+00 3.608909832560e+00 3.609987376367e+00 3.611058299753e+00 3.612128913218e+00 3.613197075159e+00 3.614261261003e+00 3.615319308852e+00 3.616371198525e+00 3.617420232167e+00 3.618464063599e+00 3.619506331075e+00 3.620543023143e+00 3.621576115167e+00 3.622603726654e+00 3.623628393308e+00 3.624645812085e+00 3.625661365845e+00 3.626672647898e+00 3.627678504291e+00 3.628681523888e+00 3.629678013500e+00 3.630669680693e+00 3.631660072992e+00 3.632641075068e+00 3.633623691283e+00 3.634599268934e+00 3.635569360024e+00 3.636535545100e+00 3.637495794225e+00 3.638454236168e+00 3.639404939900e+00 3.640352408715e+00 3.641297174780e+00 3.642234439076e+00 3.643167431969e+00 3.644097128779e+00 3.645020114371e+00 3.645937495417e+00 3.646853130027e+00 3.647760629419e+00 3.648665309419e+00 3.649565431694e+00 3.650457228603e+00 3.651344182208e+00 3.652231061777e+00 3.653109503295e+00 3.653981643975e+00 3.654850215521e+00 3.655711936048e+00 3.656567977715e+00 3.657420143450e+00 3.658267265555e+00 3.659108142044e+00 3.659946203064e+00 3.660778259442e+00 3.661603289728e+00 3.662422033400e+00 3.663235067932e+00 3.664045319665e+00 3.664851738855e+00 3.665652849959e+00 3.666447348918e+00 3.667237256004e+00 3.668016474943e+00 3.668793548477e+00 3.669565470594e+00 3.670332650837e+00 3.671092874030e+00 3.671848715955e+00 3.672595709477e+00 3.673337489120e+00 3.674074570826e+00 3.674802866023e+00 3.675531815873e+00 3.676250033407e+00 3.676960717978e+00 3.677664403765e+00 3.678366103848e+00 3.679061216837e+00 3.679750231152e+00 3.680432421592e+00 3.681105983494e+00 3.681776089586e+00 3.682437695490e+00 3.683095740946e+00 3.683748561458e+00 3.684393743345e+00 3.685032562907e+00 3.685665156830e+00 3.686288820162e+00 3.686907360945e+00 3.687523109021e+00 3.688129183234e+00 3.688728807555e+00 3.689323335136e+00 3.689906972080e+00 3.690484720196e+00 3.691057213071e+00 3.691622969245e+00 3.692182449910e+00 3.692733881979e+00 3.693279698798e+00 3.693815910262e+00 3.694346823372e+00 3.694870477310e+00 3.695385494794e+00 3.695895425080e+00 3.696398053193e+00 3.696894547457e+00 3.697380913762e+00 3.697862190377e+00 3.698334408213e+00 3.698798920452e+00 3.699257045701e+00 3.699708441828e+00 3.700151353879e+00 3.700586400278e+00 3.701015003160e+00 3.701433341977e+00 3.701846915360e+00 3.702253005353e+00 3.702647644440e+00 3.703040707145e+00 3.703421359475e+00 3.703794085625e+00 3.704161933530e+00 3.704520035691e+00 3.704869568917e+00 3.705213175721e+00 3.705544299887e+00 3.705869565204e+00 3.706187566915e+00 3.706494837786e+00 3.706795048354e+00 3.707088137613e+00 3.707368295190e+00 3.707644793160e+00 3.707910200947e+00 3.708169122865e+00 3.708419767036e+00 3.708659508166e+00 3.708891308525e+00 3.709115083953e+00 3.709328695311e+00 3.709536145673e+00 3.709733710248e+00 3.709921394708e+00 3.710101302284e+00 3.710270182949e+00 3.710431020195e+00 3.710583075872e+00 3.710723683577e+00 3.710855425124e+00 3.710979280345e+00 3.711091937037e+00 3.711195861170e+00 3.711293480675e+00 3.711377066903e+00 3.711455565861e+00 3.711519381394e+00 3.711575176043e+00 3.711625215481e+00 3.711660873777e+00 3.711688256258e+00 3.711706517436e+00 3.711714026996e+00 3.711709195642e+00 3.711697670497e+00 3.711672808266e+00 3.711639397823e+00 3.711595698072e+00 3.711539609647e+00 3.711477928141e+00 3.711401820124e+00 3.711316532008e+00 3.711221434435e+00 3.711112554791e+00 3.710995585145e+00 3.710868224917e+00 3.710727578277e+00 3.710581665444e+00 3.710422045017e+00 3.710248461426e+00 3.710067971653e+00 3.709871688690e+00 3.709667334734e+00 3.709452629591e+00 3.709222365391e+00 3.708986009860e+00 3.708734905758e+00 3.708471162257e+00 3.708200662527e+00 3.707914598477e+00 3.707618513147e+00 3.707311371774e+00 3.706989380633e+00 3.706658425972e+00 3.706315467914e+00 3.705958823657e+00 3.705592186933e+00 3.705213420368e+00 3.704822250064e+00 3.704417339690e+00 3.704000516510e+00 3.703573401600e+00 3.703132093362e+00 3.702676448818e+00 3.702211428121e+00 3.701732160718e+00 3.701242023347e+00 3.700740032954e+00 3.700221107683e+00 3.699692163405e+00 3.699151671294e+00 3.698593057512e+00 3.698026807482e+00 3.697445813270e+00 3.696851387268e+00 3.696244150087e+00 3.695621107229e+00 3.694988320564e+00 3.694340043244e+00 3.693678872150e+00 3.693003840687e+00 3.692315620410e+00 3.691612923136e+00 3.690896312387e+00 3.690166230740e+00 3.689423557619e+00 3.688665870178e+00 3.687895785211e+00 3.687110937188e+00 3.686310566596e+00 3.685494834789e+00 3.684666364836e+00 3.683824151234e+00 3.682968497505e+00 3.682095918241e+00 3.681210678236e+00 3.680310006622e+00 3.679394774368e+00 3.678464884476e+00 3.677518860422e+00 3.676561054754e+00 3.675586227405e+00 3.674595031871e+00 3.673590049933e+00 3.672570867320e+00 3.671534412108e+00 3.670484618382e+00 3.669419010500e+00 3.668337442411e+00 3.667241357222e+00 3.666129321418e+00 3.665002448183e+00 3.663858317191e+00 3.662697951941e+00 3.661524429183e+00 3.660332151632e+00 3.659125336310e+00 3.657902180437e+00 3.656661965491e+00 3.655407504676e+00 3.654135821468e+00 3.652847672546e+00 3.651541959077e+00 3.650222739695e+00 3.648884680481e+00 3.647531836183e+00 3.646160270344e+00 3.644774605555e+00 3.643369324024e+00 3.641946341108e+00 3.640509659397e+00 3.639052949410e+00 3.637583055438e+00 3.636093798789e+00 3.634587306096e+00 3.633061540537e+00 3.631521694090e+00 3.629961968138e+00 3.628385188604e+00 3.626792471253e+00 3.625181541012e+00 3.623552762393e+00 3.621904615519e+00 3.620241425692e+00 3.618557418044e+00 3.616857037718e+00 3.615139949911e+00 3.613401616762e+00 3.611647335684e+00 3.609873265843e+00 3.608081139061e+00 3.606272771583e+00 3.604444913683e+00 3.602597144723e+00 3.600732636086e+00 3.598847727873e+00 3.596943453471e+00 3.595023307908e+00 3.593081628430e+00 3.591122463853e+00 3.589145074841e+00 3.587148664182e+00 3.585131016904e+00 3.583097805146e+00 3.581041189718e+00 3.578967897633e+00 3.576873791172e+00 3.574761999506e+00 3.572629534847e+00 3.570477245602e+00 3.568305823841e+00 3.566115327364e+00 3.563904311791e+00 3.561674262591e+00 3.559425143228e+00 3.557155475854e+00 3.554865050024e+00 3.552556516973e+00 3.550226607504e+00 3.547876916283e+00 3.545506696215e+00 3.543118040324e+00 3.540705314547e+00 3.538275556998e+00 3.535824351591e+00 3.533354205777e+00 3.530862074066e+00 3.528350825769e+00 3.525818787952e+00 3.523266066440e+00 3.520692894663e+00 3.518098292007e+00 3.515483754704e+00 3.512847925198e+00 3.510193865255e+00 3.507516620764e+00 3.504818258738e+00 3.502100291184e+00 3.499363029218e+00 3.496603277678e+00 3.493822362900e+00 3.491021116780e+00 3.488198807103e+00 3.485355714577e+00 3.482491596059e+00 3.479605283018e+00 3.476699310186e+00 3.473773633870e+00 3.470824764637e+00 3.467856075513e+00 3.464865939274e+00 3.461853574502e+00 3.458820804204e+00 3.455766685784e+00 3.452693400422e+00 3.449597525759e+00 3.446480499417e+00 3.443343946919e+00 3.440184689532e+00 3.437003241684e+00 3.433801973578e+00 3.430580848597e+00 3.427337118714e+00 3.424072930297e+00 3.420787774770e+00 3.417481118754e+00 3.414152470407e+00 3.410806365425e+00 3.407434769031e+00 3.404044428878e+00 3.400634623403e+00 3.397203277359e+00 3.393749332199e+00 3.390273952331e+00 3.386779996195e+00 3.383264096901e+00 3.379728892754e+00 3.376173016734e+00 3.372594113589e+00 3.368999036498e+00 3.365378089557e+00 3.361740598260e+00 3.358080946433e+00 3.354400077119e+00 3.350701848728e+00 3.346980644800e+00 3.343240274948e+00 3.339478401266e+00 3.335699417125e+00 3.331898441919e+00 3.328076865334e+00 3.324237457643e+00 3.320377124232e+00 3.316495827908e+00 3.312596733926e+00 3.308676086131e+00 3.304739532515e+00 3.300778628706e+00 3.296803191606e+00 3.292807569727e+00 3.288792525134e+00 3.284757346344e+00 3.280702596074e+00 3.276632914014e+00 3.272541379835e+00 3.268431673340e+00 3.264304449155e+00 3.260158081625e+00 3.255995362111e+00 3.251812477415e+00 3.247614239592e+00 3.243395613635e+00 3.239161635596e+00 3.234909033034e+00 3.230638194827e+00 3.226352565599e+00 3.222049062128e+00 3.217727488725e+00 3.213389799053e+00 3.209035198433e+00 3.204666249834e+00 3.200278086341e+00 3.195876293448e+00 3.191457031684e+00 3.187022096576e+00 3.182574073696e+00 3.178106449590e+00 3.173628569127e+00 3.169132506105e+00 3.164623603491e+00 3.160099560710e+00 3.155559537858e+00 3.151009710977e+00 3.146441229368e+00 3.141863393784e+00 3.137267432160e+00 3.132661365224e+00 3.128041573736e+00 3.123408147889e+00 3.118763687666e+00 3.114104692980e+00 3.109437486792e+00 3.104754141080e+00 3.100061177299e+00 3.095358334091e+00 3.090642114910e+00 3.085917931350e+00 3.081179376110e+00 3.076435147875e+00 3.071677505377e+00 3.066911681860e+00 3.062138252947e+00 3.057352668860e+00 3.052560196856e+00 3.047757398022e+00 3.042947425839e+00 3.038129300213e+00 3.033302174215e+00 3.028470159197e+00 3.023628729037e+00 3.018782325222e+00 3.013930186084e+00 3.009071209022e+00 3.004204603929e+00 2.999334009928e+00 2.994459010576e+00 2.989577630765e+00 2.984693811159e+00 2.979803835747e+00 2.974911540676e+00 2.970013786691e+00 2.965114338186e+00 2.960214141680e+00 2.955306974774e+00 2.950401874233e+00 2.945491193657e+00 2.940580791572e+00 2.935669481912e+00 2.930754045193e+00 2.925843671160e+00 2.920930160785e+00 2.916019249314e+00 2.911105677297e+00 2.906195328691e+00 2.901285816040e+00 2.896375763578e+00 2.891471643334e+00 2.886565469120e+00 2.881666644084e+00 2.876765853260e+00 2.871871991316e+00 2.866980382468e+00 2.862089563990e+00 2.857207995589e+00 2.852327002779e+00 2.847453699423e+00 2.842584839345e+00 2.837721236912e+00 2.832864016902e+00 2.828012101320e+00 2.823168961910e+00 2.818328511392e+00 2.813499529261e+00 2.808677169678e+00 2.803858012776e+00 2.799052760406e+00 2.794251266951e+00 2.789460953740e+00 2.784677008820e+00 2.779904789337e+00 2.775138904042e+00 2.770384093138e+00 2.765638293056e+00 2.760901119224e+00 2.756177506722e+00 2.751460612090e+00 2.746757820913e+00 2.742061602414e+00 2.737381654601e+00 2.732708387347e+00 2.728047229232e+00 2.723399424486e+00 2.718758341137e+00 2.714135344155e+00 2.709518572022e+00 2.704917594221e+00 2.700325009838e+00 2.695745993977e+00 2.691181153387e+00 2.686623237587e+00 2.682083911538e+00 2.677551651389e+00 2.673034854276e+00 2.668528459731e+00 2.664036010257e+00 2.659556357582e+00 2.655084526067e+00 2.650631683406e+00 2.646183936332e+00 2.641754025440e+00 2.637330335052e+00 2.632923210255e+00 2.628526953454e+00 2.624137183625e+00 2.619766172057e+00 2.615397964393e+00 2.611048721539e+00 2.606702853784e+00 2.602371566031e+00 2.598049497298e+00 2.593735946674e+00 2.589437118880e+00 2.585140050974e+00 2.580858622001e+00 2.576579329260e+00 2.572315433215e+00 2.568051479762e+00 2.563799992042e+00 2.559552757937e+00 2.555309737012e+00 2.551080489213e+00 2.546845205078e+00 2.542625778393e+00 2.538398635795e+00 2.534185877763e+00 2.529970083626e+00 2.525756613870e+00 2.521548904469e+00 2.517334505185e+00 2.513131083301e+00 2.508915266374e+00 2.504711123016e+00 2.500492074743e+00 2.496279512629e+00 2.492059903326e+00 2.487834221807e+00 2.483608067111e+00 2.479367030819e+00 2.475132736584e+00 2.470874056606e+00 2.466619997948e+00 2.462345396988e+00 2.458066609007e+00 2.453774155871e+00 2.449464664189e+00 2.445153240211e+00 2.440808231726e+00 2.436467330867e+00 2.432090606853e+00 2.427711822283e+00 2.423300348448e+00 2.418875129260e+00 2.414429621468e+00 2.409951852189e+00 2.405463816387e+00 2.400932235846e+00 2.396392169538e+00 2.391807961978e+00 2.387206746308e+00 2.382568505707e+00 2.377899519581e+00 2.373203546996e+00 2.368459985701e+00 2.363696934465e+00 2.358880913518e+00 2.354040379798e+00 2.349148908994e+00 2.344225369471e+00 2.339254398271e+00 2.334239204818e+00 2.329183781175e+00 2.324072479036e+00 2.318926897464e+00 2.313715294954e+00 2.308469421941e+00 2.303157392277e+00 2.297800993515e+00 2.292386664212e+00 2.286915657326e+00 2.281391744957e+00 2.275800616348e+00 2.270159879935e+00 2.264445618064e+00 2.258681476458e+00 2.252841575570e+00 2.246946271040e+00 2.240978333862e+00 2.234942301621e+00 2.228841231379e+00 2.222663067839e+00 2.216420972613e+00 2.210096858422e+00 2.203708602403e+00 2.197234742129e+00 2.190694022275e+00 2.184068687766e+00 2.177369091384e+00 2.170587270086e+00 2.163725784367e+00 2.156783684080e+00 2.149756148843e+00 2.142649660753e+00 2.135451401047e+00 2.128175219027e+00 2.120806834397e+00 2.113356784585e+00 2.105811227439e+00 2.098184840496e+00 2.090464292379e+00 2.082653949676e+00 2.074756343673e+00 2.066761311839e+00 2.058682397109e+00 2.050502534605e+00 2.042240337272e+00 2.033873558580e+00 2.025423274329e+00 2.016873982275e+00 2.008231266425e+00 1.999497411149e+00 1.990662427930e+00 1.981744208650e+00 1.972717883863e+00 1.963611430703e+00 1.954396921372e+00 1.945097541477e+00 1.935701166662e+00 1.926208304909e+00 1.916631415397e+00 1.906945370244e+00 1.897185925559e+00 1.887314590408e+00 1.877368783644e+00 1.867321008948e+00 1.857187949180e+00 1.846966769115e+00 1.836648278613e+00 1.826257062026e+00 1.815759876451e+00 1.805197639967e+00 1.794530853352e+00 1.783796872311e+00 1.772970305356e+00 1.762064379791e+00 1.751086332497e+00 1.740015535795e+00 1.728887471832e+00 1.717662351159e+00 1.706388137959e+00 1.695020786997e+00 1.683597990685e+00 1.672102498090e+00 1.660538561380e+00 1.648920947023e+00 1.637226600132e+00 1.625491044627e+00 1.613680440056e+00 1.601833396214e+00 1.589919841324e+00 1.577966902015e+00 1.565962283044e+00 1.553914625700e+00 1.541830417548e+00 1.529699397444e+00 1.517546046367e+00 1.505346832465e+00 1.493133413555e+00 1.480882903373e+00 1.468621816989e+00 1.456333682360e+00 1.444037372478e+00 1.431730490954e+00 1.419411926187e+00 1.407101061875e+00 1.394777322961e+00 1.382478170220e+00 1.370171564763e+00 1.357898558526e+00 1.345629818050e+00 1.333397189357e+00 1.321191569810e+00 1.309016721263e+00 1.296897397091e+00 1.284801949515e+00 1.272788399277e+00 1.260800674670e+00 1.248909405631e+00 1.237062873037e+00 1.225310784758e+00 1.213641450517e+00 1.202051085418e+00 1.190585688965e+00 1.179190972304e+00 1.167950170458e+00 1.156792473883e+00 1.145799238323e+00 1.134922377701e+00 1.124200915632e+00 1.113643408876e+00 1.103229984626e+00 1.093024707598e+00 1.082962585156e+00 1.073139371468e+00 1.063483159352e+00 1.054067553975e+00 1.044865815432e+00 1.035895889570e+00 1.027190889094e+00 1.018715391367e+00 1.010541226380e+00 1.002611932046e+00 9.950072239235e-01 9.876740881924e-01 9.806755112570e-01 9.739882960796e-01 9.676371360013e-01 9.616386438756e-01 9.559766878622e-01 9.507070842973e-01 9.457763817382e-01 9.412673366959e-01 9.371133053144e-01 9.333909661737e-01 9.300519325383e-01 9.271368389296e-01 9.246467479911e-01 9.225602476126e-01 9.209374983423e-01 9.197006085300e-01 9.189489627170e-01 9.185844469243e-01 9.186944459371e-01 9.192166966977e-01 9.201739164968e-01 9.215820335808e-01 9.233742371876e-01 9.256438167623e-01 9.282656740053e-01 9.313526930476e-01 9.347955056100e-01 9.386508318318e-01 9.428869138271e-01 9.474665546823e-01 9.524488064811e-01 9.577164927255e-01 9.633748277968e-01 9.692994723386e-01 9.755580487820e-01 9.820951832734e-01 9.888877753607e-01 9.959694716281e-01 1.003242125684e+00 1.010787131578e+00 1.018491239270e+00 1.026413553535e+00 1.034492487423e+00 1.042716326597e+00 1.051095484311e+00 1.059561558777e+00 1.068156546711e+00 1.076804580164e+00 1.085534558732e+00 1.094303439829e+00 1.103096430397e+00 1.111912783551e+00 1.120704449931e+00 1.129490304375e+00 1.138224715987e+00 1.146906575665e+00 1.155521632787e+00 1.164035248574e+00 1.172461731458e+00 1.180753859562e+00 1.188920655533e+00 1.196937175848e+00 1.204783175390e+00 1.212465545137e+00 1.219937043799e+00 1.227222457188e+00 1.234274659039e+00 1.241101493913e+00 1.247688100818e+00 1.254004790372e+00 1.260071737783e+00 1.265837213145e+00 1.271328561284e+00 1.276504693406e+00 1.281370621281e+00 1.285914481825e+00 1.290112280727e+00 1.293977536138e+00 1.297473017934e+00 1.300614372519e+00 1.303372607224e+00 1.305750134967e+00 1.307732781453e+00 1.309308282005e+00 1.310476478647e+00 1.311220567752e+00 1.311538564911e+00 1.311416795305e+00 1.310853980407e+00 1.309832458425e+00 1.308356343244e+00 1.306406113528e+00 1.303986183112e+00 1.301083371143e+00 1.297688483868e+00 1.293809305132e+00 1.289417085596e+00 1.284531815704e+00 1.279126574030e+00 1.273212424094e+00 1.266781516786e+00 1.259821375104e+00 1.252347849921e+00 1.244339984438e+00 1.235811757559e+00 1.226756301484e+00 1.217173485457e+00 1.207075951094e+00 1.196453194495e+00 1.185322884093e+00 1.173686760440e+00 1.161550064580e+00 1.148933629872e+00 1.135833631444e+00 1.122284782236e+00 1.108286894171e+00 1.093864063549e+00 1.079050239043e+00 1.063842576689e+00 1.048306708187e+00 1.032433473027e+00 1.016290341013e+00 9.998980768654e-01 9.832980136944e-01 9.665531166141e-01 9.496808266496e-01 9.327774478851e-01 9.158590966091e-01 8.990205630611e-01 8.823124141903e-01 8.658087925370e-01 8.495967945117e-01 8.337323455771e-01 8.183316404629e-01 8.034437137181e-01 7.891965420469e-01 7.756468836677e-01 7.629081566500e-01 7.510659478806e-01 7.401952020617e-01 7.304081198811e-01 7.217463557831e-01 7.143161005237e-01 7.081545852870e-01 7.033193408756e-01 6.998564050140e-01 6.977682659947e-01 6.970858432790e-01 6.977833439411e-01 6.998456656292e-01 7.032406639911e-01 7.079049556090e-01 7.137916203155e-01 7.208189612739e-01 7.289026736042e-01 7.379705974030e-01 7.479147372825e-01 7.586559061668e-01 7.700898077988e-01 7.821240768724e-01 7.946668736743e-01 8.076253469936e-01 8.209110379534e-01 8.344389322789e-01 8.481304341600e-01 8.618993781089e-01 8.756833819343e-01 8.893953388045e-01 9.029850846621e-01 9.163749368798e-01 9.295102316406e-01 9.423372372286e-01 9.547861502466e-01 9.668226030768e-01 9.783774202542e-01 9.894215317485e-01 9.998888881414e-01 1.009750592853e+00 1.018957042410e+00 1.027464014881e+00 1.035250825643e+00 1.042254742820e+00 1.048469497881e+00 1.053848813067e+00 1.058375613590e+00 1.062021967968e+00 1.064774594787e+00 1.066621297213e+00 1.067554549990e+00 1.067581866661e+00 1.066705241570e+00 1.064952063422e+00 1.062339969328e+00 1.058918311302e+00 1.054725188665e+00 1.049832517887e+00 1.044307802635e+00 1.038238722425e+00 1.031727273188e+00 1.024874172960e+00 1.017821199435e+00 1.010683077895e+00 1.003615925553e+00 9.967564833911e-01 9.902650454933e-01 9.842873345023e-01 9.789626203165e-01 9.744360295079e-01 9.708093291556e-01 9.681911930566e-01 9.666358473223e-01 9.661913643260e-01 9.668458359458e-01 9.685661149843e-01 9.712739584179e-01 9.748497148868e-01 9.791473977892e-01 9.839771162153e-01 9.891388828552e-01 9.943976320433e-01 9.995234684132e-01 1.004274564321e+00 1.008420973892e+00 1.011745290303e+00 1.014058813304e+00 1.015202548391e+00 1.015057664875e+00 1.013562068338e+00 1.010688480565e+00 1.006490677208e+00 1.001058696601e+00 9.945616016171e-01 9.872133589574e-01 9.804922703746e-01 9.727625007034e-01 9.645745871351e-01 9.566241506905e-01 9.495857104385e-01 9.439169721482e-01 9.397671907742e-01 9.369711759417e-01 9.351273622336e-01 9.337723983011e-01 9.325718493383e-01 9.314347495409e-01 9.305610439579e-01 9.303847922689e-01 9.314319653692e-01 9.341289291992e-01 9.386793674305e-01 9.449755399032e-01 9.526341774902e-01 9.611475470927e-01 9.700481901957e-01 9.790605070959e-01 9.881851560719e-01 9.976910753399e-01 1.007953977607e+00 1.019277514729e+00 1.031693763885e+00 1.043565971232e+00 1.031294035941e+00 9.814244126508e-01 9.147671600671e-01 8.628369650037e-01 8.522727128586e-01 8.856142852594e-01 9.395550989422e-01 9.838392690016e-01 9.977037632657e-01 9.759482100730e-01 9.295821784176e-01 8.831540199802e-01 8.654087406234e-01 8.912282549674e-01 9.495636507947e-01 1.012851651669e+00 1.054984904185e+00 1.061514221957e+00 1.032530080848e+00 9.821406040549e-01 9.344646264662e-01 9.134163695247e-01 9.275017529787e-01 9.631231749492e-01 9.949201071798e-01 1.001133063386e+00 9.727160709561e-01 9.168133760738e-01 8.569202767332e-01 8.263485054872e-01 8.486353367692e-01 9.167268613085e-01 9.990264937368e-01 1.061998215513e+00 1.083703712425e+00 1.057510639831e+00 9.926745383654e-01 9.138464031539e-01 8.561976865931e-01 8.490421206383e-01 8.929618995477e-01 9.593241158479e-01 1.013397949347e+00 1.031661740659e+00 1.006778863884e+00 9.477833519966e-01 8.785886836686e-01 8.318430789201e-01 8.323859350436e-01 8.780023424059e-01 9.421846331486e-01 9.950784692389e-01 1.017868399018e+00 1.006396741628e+00 9.699354821468e-01 9.271389430285e-01 8.978338476908e-01 8.917287733536e-01 9.019228343450e-01 9.106099125425e-01 9.013352897429e-01 8.684234828570e-01 8.212953007748e-01 7.833777005667e-01 7.814887155481e-01 8.249843750976e-01 8.954543122739e-01 9.604319856368e-01 9.912394127502e-01 9.714186314122e-01 8.999163810546e-01 7.939894999711e-01 6.932435048044e-01 6.548302249333e-01 7.106427417576e-01 8.277381867448e-01 9.484312874630e-01 1.030661262387e+00 1.052962613284e+00 1.011977359086e+00 9.221015128745e-01 8.171088342293e-01 7.486599430996e-01 7.620719245283e-01 8.528184016537e-01 9.738206823596e-01 1.079650984161e+00 1.143999520247e+00 1.158927835285e+00 1.131810445487e+00 1.081897343902e+00 1.034755167869e+00 1.012204405637e+00 1.021150001027e+00 1.051141045816e+00 1.084109339102e+00 1.106339532887e+00 1.114285179244e+00 1.114056095074e+00 1.116122430628e+00 1.127710940311e+00 1.146867504609e+00 1.162580500762e+00 1.160561224648e+00 1.130318922724e+00 1.070400217082e+00 9.909754207038e-01 9.135092841461e-01 8.643244423550e-01 8.595459534703e-01 8.913330752910e-01 9.331637238310e-01 9.573505674608e-01 9.465792554653e-01 8.974337542772e-01 8.203838349385e-01 7.382323786451e-01 6.799515344430e-01 6.650090276499e-01 6.870590152760e-01 7.204008636724e-01 7.415699951657e-01 7.420415395362e-01 7.306253752627e-01 7.290980380599e-01 7.589520780543e-01 8.234531653979e-01 9.038225998985e-01 9.725566395204e-01 1.007007021369e+00 9.964406712056e-01 9.457169024836e-01 8.781635033761e-01 8.343540556683e-01 8.546358511900e-01 9.453481081482e-01 1.073095528196e+00 1.194085150365e+00 1.274712943668e+00 1.299428745627e+00 1.293223467142e+00
 3.127995958358e+00 3.129089681660e+00 3.130119728087e+00 3.131369680347e+00 3.133057401619e+00 3.135151154326e+00 3.137358892629e+00 3.139345539952e+00 3.140938408236e+00 3.142172318876e+00 3.143236955420e+00 3.144404836490e+00 3.145918376047e+00 3.147839975336e+00 3.149995422282e+00 3.152105250399e+00 3.153958963106e+00 3.155489635680e+00 3.156737113411e+00 3.157835462236e+00 3.159018082698e+00 3.160529074116e+00 3.162446988134e+00 3.164600745472e+00 3.166679235429e+00 3.168444854608e+00 3.169838093985e+00 3.170975966679e+00 3.172080501192e+00 3.173391140381e+00 3.175062835080e+00 3.177077991458e+00 3.179246856055e+00 3.181298560437e+00 3.183015101918e+00 3.184327130594e+00 3.185379727374e+00 3.186481820651e+00 3.187927968377e+00 3.189820639789e+00 3.191993550045e+00 3.194150288115e+00 3.196052755753e+00 3.197615334640e+00 3.198889386188e+00 3.200023195226e+00 3.201230539979e+00 3.202710668327e+00 3.204571307275e+00 3.206733918403e+00 3.208944354738e+00 3.210882820003e+00 3.212345884278e+00 3.213409972910e+00 3.214408353729e+00 3.215721845041e+00 3.217528440336e+00 3.219698399156e+00 3.221928335941e+00 3.223942685486e+00 3.225630757774e+00 3.227040367542e+00 3.228311992351e+00 3.229592854036e+00 3.231029481679e+00 3.232731483285e+00 3.234735291822e+00 3.236931020552e+00 3.239048721822e+00 3.240805231676e+00 3.242103403199e+00 3.243137381857e+00 3.244291649652e+00 3.245879023198e+00 3.247919830892e+00 3.250152004916e+00 3.252228861481e+00 3.253950971329e+00 3.255371772085e+00 3.256695041342e+00 3.258083648090e+00 3.259566426401e+00 3.261093596568e+00 3.262662070247e+00 3.264343966833e+00 3.266193296950e+00 3.268114525295e+00 3.269858336644e+00 3.271188236292e+00 3.272088519338e+00 3.272862285178e+00 3.273963624203e+00 3.275689877061e+00 3.277931407757e+00 3.280219565304e+00 3.282034883451e+00 3.283165881441e+00 3.283847985982e+00 3.284614845678e+00 3.285935315468e+00 3.287903096328e+00 3.290210595494e+00 3.292392698018e+00 3.294139392836e+00 3.295464713506e+00 3.296630321254e+00 3.297926167446e+00 3.299478648487e+00 3.301211410132e+00 3.302987570229e+00 3.304730234633e+00 3.306479311069e+00 3.308280711096e+00 3.310080873791e+00 3.311718010361e+00 3.313044057849e+00 3.314089294328e+00 3.315112104176e+00 3.316471001241e+00 3.318359113099e+00 3.320634057073e+00 3.322852845383e+00 3.324549615822e+00 3.325560330539e+00 3.326152299767e+00 3.326887395263e+00 3.328268941676e+00 3.330419223663e+00 3.332993395230e+00 3.335391458554e+00 3.337143439823e+00 3.338176849162e+00 3.338838944053e+00 3.339678568623e+00 3.341111110912e+00 3.343193669957e+00 3.345614401728e+00 3.347899732551e+00 3.349688824821e+00 3.350893175264e+00 3.351735808482e+00 3.352620878758e+00 3.353891990696e+00 3.355668406827e+00 3.357790270167e+00 3.359931940537e+00 3.361774014706e+00 3.363178121900e+00 3.364264438737e+00 3.365306867342e+00 3.366568945651e+00 3.368160502857e+00 3.370009797669e+00 3.371919586641e+00 3.373693782098e+00 3.375235753448e+00 3.376571558343e+00 3.377801436631e+00 3.379060723791e+00 3.380457566082e+00 3.382036229466e+00 3.383758453668e+00 3.385515408253e+00 3.387190875453e+00 3.388714131855e+00 3.390102967328e+00 3.391460854020e+00 3.392898408818e+00 3.394456821005e+00 3.396103953242e+00 3.397761618162e+00 3.399363630717e+00 3.400886771652e+00 3.402361317006e+00 3.403820628876e+00 3.405280759253e+00 3.406747757728e+00 3.408231365974e+00 3.409737240489e+00 3.411259441061e+00 3.412791776248e+00 3.414315095229e+00 3.415816880624e+00 3.417296235814e+00 3.418768855501e+00 3.420249501655e+00 3.421736835418e+00 3.423235231505e+00 3.424740391743e+00 3.426247010583e+00 3.427745265380e+00 3.429238475480e+00 3.430722733078e+00 3.432201240098e+00 3.433677892600e+00 3.435164742479e+00 3.436652971974e+00 3.438139523937e+00 3.439626539472e+00 3.441106956197e+00 3.442584633285e+00 3.444061923906e+00 3.445542392525e+00 3.447019776995e+00 3.448492130018e+00 3.449958082350e+00 3.451417609715e+00 3.452878137205e+00 3.454342012214e+00 3.455806967254e+00 3.457268784393e+00 3.458718476980e+00 3.460167489958e+00 3.461623925099e+00 3.463085998501e+00 3.464553018282e+00 3.466011898330e+00 3.467463459181e+00 3.468909723528e+00 3.470363667740e+00 3.471819947950e+00 3.473267050307e+00 3.474704447102e+00 3.476135785519e+00 3.477567614014e+00 3.479004149392e+00 3.480442404311e+00 3.481875717693e+00 3.483301360407e+00 3.484732428489e+00 3.486166923242e+00 3.487602914244e+00 3.489033919810e+00 3.490458156702e+00 3.491876411226e+00 3.493292908076e+00 3.494715203072e+00 3.496132757420e+00 3.497541927329e+00 3.498947854985e+00 3.500352953405e+00 3.501757757765e+00 3.503167851692e+00 3.504575756009e+00 3.505977469940e+00 3.507376275318e+00 3.508777377368e+00 3.510178780710e+00 3.511577356170e+00 3.512973384505e+00 3.514361421337e+00 3.515745088033e+00 3.517132832077e+00 3.518516961388e+00 3.519895177004e+00 3.521274081843e+00 3.522654170655e+00 3.524031335251e+00 3.525408244838e+00 3.526780796726e+00 3.528150304931e+00 3.529514503637e+00 3.530880461716e+00 3.532244715116e+00 3.533600495322e+00 3.534957146837e+00 3.536312172847e+00 3.537663819805e+00 3.539016150755e+00 3.540366767496e+00 3.541713112138e+00 3.543055746702e+00 3.544402059755e+00 3.545740443950e+00 3.547076873401e+00 3.548411206568e+00 3.549742472086e+00 3.551070483677e+00 3.552398511463e+00 3.553723825395e+00 3.555043543829e+00 3.556364327674e+00 3.557682184822e+00 3.558995795208e+00 3.560308674685e+00 3.561617504431e+00 3.562925734945e+00 3.564227811418e+00 3.565530206828e+00 3.566829051846e+00 3.568125085729e+00 3.569417861820e+00 3.570709275721e+00 3.571993616538e+00 3.573280772311e+00 3.574561964214e+00 3.575838993509e+00 3.577118871431e+00 3.578392287503e+00 3.579660116253e+00 3.580929815277e+00 3.582197197589e+00 3.583457852068e+00 3.584718515688e+00 3.585974791288e+00 3.587226123817e+00 3.588477863805e+00 3.589727252139e+00 3.590972037144e+00 3.592212720186e+00 3.593453885237e+00 3.594690502345e+00 3.595921903911e+00 3.597149773376e+00 3.598374130041e+00 3.599596569614e+00 3.600818451076e+00 3.602036200859e+00 3.603247770430e+00 3.604458559649e+00 3.605665479317e+00 3.606869747491e+00 3.608068203275e+00 3.609264657568e+00 3.610457490708e+00 3.611646842639e+00 3.612835572923e+00 3.614017904185e+00 3.615197473091e+00 3.616375940250e+00 3.617546951377e+00 3.618717030727e+00 3.619879989525e+00 3.621041623975e+00 3.622199364658e+00 3.623355893280e+00 3.624509846908e+00 3.625658043779e+00 3.626802708536e+00 3.627941625026e+00 3.629078408165e+00 3.630210519776e+00 3.631338957673e+00 3.632464074261e+00 3.633586873888e+00 3.634705321236e+00 3.635819655152e+00 3.636929427963e+00 3.638034725459e+00 3.639136096630e+00 3.640232590502e+00 3.641325136226e+00 3.642413561466e+00 3.643500949591e+00 3.644581975146e+00 3.645657480883e+00 3.646730724513e+00 3.647799563149e+00 3.648862406823e+00 3.649924111916e+00 3.650978514117e+00 3.652030774937e+00 3.653076396461e+00 3.654116695947e+00 3.655159166141e+00 3.656194475788e+00 3.657222147342e+00 3.658247047439e+00 3.659268543526e+00 3.660284639058e+00 3.661297420130e+00 3.662304240299e+00 3.663308714048e+00 3.664306312135e+00 3.665298838580e+00 3.666288455545e+00 3.667273157813e+00 3.668252886915e+00 3.669229254369e+00 3.670197678877e+00 3.671162412347e+00 3.672124164268e+00 3.673077616891e+00 3.674028249386e+00 3.674976060463e+00 3.675916713184e+00 3.676851875019e+00 3.677783958217e+00 3.678708722564e+00 3.679627360300e+00 3.680540930566e+00 3.681451829426e+00 3.682360561878e+00 3.683260895721e+00 3.684155418535e+00 3.685042610344e+00 3.685926667766e+00 3.686806170024e+00 3.687680327777e+00 3.688550784642e+00 3.689414959534e+00 3.690274684153e+00 3.691129082150e+00 3.691973793696e+00 3.692818892629e+00 3.693655562078e+00 3.694487921324e+00 3.695313367508e+00 3.696135170216e+00 3.696949490266e+00 3.697759415511e+00 3.698563753136e+00 3.699360512495e+00 3.700152415597e+00 3.700937586095e+00 3.701716626806e+00 3.702489638860e+00 3.703258294036e+00 3.704019874606e+00 3.704776004836e+00 3.705526299422e+00 3.706268406319e+00 3.707008194099e+00 3.707737845520e+00 3.708465119361e+00 3.709187870453e+00 3.709902370162e+00 3.710610296260e+00 3.711311523513e+00 3.712006036744e+00 3.712697038141e+00 3.713379510009e+00 3.714056808900e+00 3.714726104772e+00 3.715389140295e+00 3.716044875500e+00 3.716694416434e+00 3.717337695428e+00 3.717974963617e+00 3.718604661732e+00 3.719226529750e+00 3.719842395965e+00 3.720452843909e+00 3.721055626001e+00 3.721651572771e+00 3.722239700653e+00 3.722821821024e+00 3.723395432007e+00 3.723963799877e+00 3.724522949347e+00 3.725076968085e+00 3.725623609234e+00 3.726160935249e+00 3.726694419927e+00 3.727217638198e+00 3.727734377411e+00 3.728243765870e+00 3.728745112414e+00 3.729239326763e+00 3.729726763316e+00 3.730205981965e+00 3.730678575104e+00 3.731144540055e+00 3.731600450192e+00 3.732048776068e+00 3.732491315240e+00 3.732926392564e+00 3.733350411002e+00 3.733768807757e+00 3.734174138826e+00 3.734575450506e+00 3.734968524926e+00 3.735354219649e+00 3.735732300855e+00 3.736099211189e+00 3.736457085851e+00 3.736807728625e+00 3.737151437667e+00 3.737484975591e+00 3.737814244719e+00 3.738130934738e+00 3.738440107738e+00 3.738742885716e+00 3.739033257007e+00 3.739317235318e+00 3.739593721693e+00 3.739858745583e+00 3.740117615993e+00 3.740362716838e+00 3.740601500131e+00 3.740831255440e+00 3.741051828815e+00 3.741261812761e+00 3.741465493446e+00 3.741657527082e+00 3.741838915620e+00 3.742015719378e+00 3.742177343696e+00 3.742333001725e+00 3.742478966111e+00 3.742614004905e+00 3.742744766069e+00 3.742859045977e+00 3.742964528425e+00 3.743062372598e+00 3.743148404255e+00 3.743224385289e+00 3.743291863645e+00 3.743348102233e+00 3.743395332331e+00 3.743431065057e+00 3.743454904992e+00 3.743471796217e+00 3.743475648849e+00 3.743472991490e+00 3.743458223049e+00 3.743430162531e+00 3.743394974955e+00 3.743348393378e+00 3.743287648801e+00 3.743220485945e+00 3.743141959661e+00 3.743047734751e+00 3.742946704381e+00 3.742834563311e+00 3.742710979359e+00 3.742575683040e+00 3.742425647493e+00 3.742269945289e+00 3.742099698045e+00 3.741917933125e+00 3.741729184853e+00 3.741524601442e+00 3.741307546228e+00 3.741082019237e+00 3.740841933546e+00 3.740592257502e+00 3.740331790080e+00 3.740057075569e+00 3.739769841972e+00 3.739471419950e+00 3.739160746557e+00 3.738838196429e+00 3.738501772713e+00 3.738153959090e+00 3.737794516091e+00 3.737421709799e+00 3.737037264695e+00 3.736637946855e+00 3.736227651166e+00 3.735804772600e+00 3.735367970477e+00 3.734919055832e+00 3.734458167768e+00 3.733981077892e+00 3.733495179088e+00 3.732994525044e+00 3.732479811898e+00 3.731953544479e+00 3.731410321705e+00 3.730857181268e+00 3.730288271497e+00 3.729705426713e+00 3.729109837430e+00 3.728500138009e+00 3.727879339100e+00 3.727242389182e+00 3.726591489492e+00 3.725926633698e+00 3.725246434581e+00 3.724552427055e+00 3.723847917992e+00 3.723125758763e+00 3.722390228712e+00 3.721640046765e+00 3.720875055235e+00 3.720095620824e+00 3.719301551274e+00 3.718492398869e+00 3.717668706815e+00 3.716829303562e+00 3.715976056882e+00 3.715109461438e+00 3.714224448619e+00 3.713324185766e+00 3.712410070178e+00 3.711481504099e+00 3.710537808091e+00 3.709576759499e+00 3.708602222633e+00 3.707610174700e+00 3.706603140278e+00 3.705580007533e+00 3.704540986966e+00 3.703485173831e+00 3.702416512270e+00 3.701328710064e+00 3.700226441030e+00 3.699105832177e+00 3.697971452504e+00 3.696818303083e+00 3.695650947569e+00 3.694464539078e+00 3.693263078226e+00 3.692045946528e+00 3.690809048881e+00 3.689558329016e+00 3.688289291515e+00 3.687002728394e+00 3.685700800154e+00 3.684379443221e+00 3.683042205961e+00 3.681687758519e+00 3.680316561761e+00 3.678925678215e+00 3.677517456573e+00 3.676093595809e+00 3.674651316902e+00 3.673190326403e+00 3.671713560190e+00 3.670216208814e+00 3.668700758384e+00 3.667169543467e+00 3.665618775656e+00 3.664049632699e+00 3.662460987043e+00 3.660856403093e+00 3.659232121908e+00 3.657589421721e+00 3.655928456922e+00 3.654246151578e+00 3.652549029953e+00 3.650831092052e+00 3.649094290270e+00 3.647338579028e+00 3.645561484993e+00 3.643767175040e+00 3.641953602962e+00 3.640121169259e+00 3.638268444936e+00 3.636397212576e+00 3.634506100379e+00 3.632593066502e+00 3.630663492888e+00 3.628711407625e+00 3.626739875554e+00 3.624750692896e+00 3.622738629825e+00 3.620708039954e+00 3.618657086308e+00 3.616585261419e+00 3.614493976285e+00 3.612382045235e+00 3.610248507168e+00 3.608096017595e+00 3.605923253028e+00 3.603728359817e+00 3.601511352336e+00 3.599275290332e+00 3.597017645180e+00 3.594741679062e+00 3.592440737651e+00 3.590120907522e+00 3.587780043807e+00 3.585416877333e+00 3.583031898912e+00 3.580627857773e+00 3.578202185001e+00 3.575753358209e+00 3.573283502731e+00 3.570792463683e+00 3.568280017692e+00 3.565743788318e+00 3.563189472789e+00 3.560610568573e+00 3.558010135628e+00 3.555387351014e+00 3.552744939281e+00 3.550077290952e+00 3.547389528240e+00 3.544677959042e+00 3.541946784413e+00 3.539191115465e+00 3.536414091657e+00 3.533615171915e+00 3.530793166956e+00 3.527948668751e+00 3.525082251581e+00 3.522193221015e+00 3.519280683652e+00 3.516347468516e+00 3.513389762967e+00 3.510410391226e+00 3.507407273903e+00 3.504384161608e+00 3.501336331002e+00 3.498265738782e+00 3.495172042741e+00 3.492056895594e+00 3.488917378382e+00 3.485755534276e+00 3.482570724768e+00 3.479363664239e+00 3.476133300727e+00 3.472881562331e+00 3.469605481463e+00 3.466305400086e+00 3.462983287822e+00 3.459639229126e+00 3.456270254822e+00 3.452881314607e+00 3.449466810274e+00 3.446028672559e+00 3.442568065392e+00 3.439085566660e+00 3.435581697518e+00 3.432051998569e+00 3.428501038872e+00 3.424925287516e+00 3.421328883979e+00 3.417707867646e+00 3.414064691483e+00 3.410400012854e+00 3.406711020494e+00 3.402998757317e+00 3.399264240562e+00 3.395506800727e+00 3.391727083698e+00 3.387924152259e+00 3.384100220706e+00 3.380251579353e+00 3.376380682008e+00 3.372487445819e+00 3.368571476606e+00 3.364633511287e+00 3.360673022128e+00 3.356691052749e+00 3.352686743305e+00 3.348659161068e+00 3.344613296452e+00 3.340540987084e+00 3.336447695572e+00 3.332333321066e+00 3.328196833648e+00 3.324038187663e+00 3.319857150837e+00 3.315657006928e+00 3.311431920900e+00 3.307187070472e+00 3.302921218388e+00 3.298633864302e+00 3.294327712577e+00 3.289995645792e+00 3.285647404463e+00 3.281274368282e+00 3.276883491112e+00 3.272471952062e+00 3.268036804389e+00 3.263586451173e+00 3.259110681534e+00 3.254618039703e+00 3.250105403735e+00 3.245571501977e+00 3.241020321702e+00 3.236445859507e+00 3.231855453136e+00 3.227244117297e+00 3.222613246023e+00 3.217965365585e+00 3.213295284337e+00 3.208610655869e+00 3.203906056812e+00 3.199183965281e+00 3.194443277082e+00 3.189683138133e+00 3.184909347515e+00 3.180112716341e+00 3.175304170209e+00 3.170476044476e+00 3.165630117624e+00 3.160769833182e+00 3.155892337716e+00 3.150998492227e+00 3.146084865019e+00 3.141160772151e+00 3.136217925437e+00 3.131261867918e+00 3.126290729347e+00 3.121302483925e+00 3.116303558556e+00 3.111285783494e+00 3.106257877136e+00 3.101213438172e+00 3.096156977934e+00 3.091087252135e+00 3.086002762867e+00 3.080907849669e+00 3.075797438537e+00 3.070677877272e+00 3.065545168432e+00 3.060399441428e+00 3.055245273424e+00 3.050077523797e+00 3.044902675362e+00 3.039712163794e+00 3.034515926753e+00 3.029308151298e+00 3.024092274513e+00 3.018867621158e+00 3.013631338166e+00 3.008391396181e+00 3.003136710178e+00 2.997879959652e+00 2.992613141095e+00 2.987338825093e+00 2.982059662377e+00 2.976770819348e+00 2.971478418917e+00 2.966179011138e+00 2.960875133777e+00 2.955567558037e+00 2.950252499711e+00 2.944935656918e+00 2.939611803787e+00 2.934287946362e+00 2.928957062232e+00 2.923626879599e+00 2.918293379734e+00 2.912956270009e+00 2.907621181307e+00 2.902279218520e+00 2.896940358035e+00 2.891597252450e+00 2.886257505642e+00 2.880916113494e+00 2.875572285976e+00 2.870236732594e+00 2.864893550026e+00 2.859557722009e+00 2.854222846497e+00 2.848889113905e+00 2.843559909658e+00 2.838230751435e+00 2.832908994390e+00 2.827585300381e+00 2.822270395026e+00 2.816959427281e+00 2.811650939999e+00 2.806350106180e+00 2.801050732287e+00 2.795761533589e+00 2.790473507503e+00 2.785196646717e+00 2.779923082484e+00 2.774656996025e+00 2.769400554101e+00 2.764147815406e+00 2.758908055754e+00 2.753671239347e+00 2.748448628875e+00 2.743229643055e+00 2.738023547188e+00 2.732824626537e+00 2.727634769502e+00 2.722457743910e+00 2.717287685983e+00 2.712129916457e+00 2.706978407656e+00 2.701843318604e+00 2.696714350541e+00 2.691598701830e+00 2.686495774610e+00 2.681399704615e+00 2.676319693265e+00 2.671247660590e+00 2.666192167955e+00 2.661143922424e+00 2.656111250355e+00 2.651091311751e+00 2.646078061420e+00 2.641084787456e+00 2.636096733303e+00 2.631127383096e+00 2.626165145456e+00 2.621219817522e+00 2.616284152102e+00 2.611358334231e+00 2.606452274719e+00 2.601549423968e+00 2.596668002263e+00 2.591791294455e+00 2.586930473354e+00 2.582080396112e+00 2.577241555139e+00 2.572418211890e+00 2.567600812699e+00 2.562801158530e+00 2.558004434853e+00 2.553227083138e+00 2.548452746012e+00 2.543693104635e+00 2.538943339582e+00 2.534198972393e+00 2.529470874112e+00 2.524741528025e+00 2.520032643942e+00 2.515321101046e+00 2.510625567861e+00 2.505931275205e+00 2.501245452453e+00 2.496569999493e+00 2.491891319807e+00 2.487229962743e+00 2.482559107451e+00 2.477906938507e+00 2.473245887120e+00 2.468595714440e+00 2.463943954780e+00 2.459291646065e+00 2.454645961417e+00 2.449989473323e+00 2.445347707613e+00 2.440686507105e+00 2.436038059522e+00 2.431375884992e+00 2.426716739892e+00 2.422050170624e+00 2.417373254300e+00 2.412700255275e+00 2.408003457227e+00 2.403317456440e+00 2.398602699325e+00 2.393894596177e+00 2.389161342177e+00 2.384422873255e+00 2.379671264789e+00 2.374894015509e+00 2.370118343798e+00 2.365306355719e+00 2.360495731880e+00 2.355647366682e+00 2.350791393198e+00 2.345908056818e+00 2.341001904907e+00 2.336077321753e+00 2.331115641554e+00 2.326143736212e+00 2.321127685617e+00 2.316099021736e+00 2.311024376312e+00 2.305930127351e+00 2.300796699038e+00 2.295629452165e+00 2.290433784538e+00 2.285189226729e+00 2.279920217819e+00 2.274595758280e+00 2.269248692925e+00 2.263846405321e+00 2.258409245097e+00 2.252922988744e+00 2.247389437218e+00 2.241813407687e+00 2.236181580304e+00 2.230511889645e+00 2.224776738655e+00 2.219004190788e+00 2.213164859587e+00 2.207278826811e+00 2.201331968287e+00 2.195328428250e+00 2.189268827581e+00 2.183143726715e+00 2.176965279149e+00 2.170713494165e+00 2.164410552276e+00 2.158031774856e+00 2.151594561469e+00 2.145085282307e+00 2.138511284346e+00 2.131867122161e+00 2.125151707168e+00 2.118366899302e+00 2.111506330543e+00 2.104577908905e+00 2.097567792164e+00 2.090489533631e+00 2.083329296602e+00 2.076097817646e+00 2.068783213957e+00 2.061392871802e+00 2.053922577397e+00 2.046370946492e+00 2.038743382536e+00 2.031027106710e+00 2.023237796239e+00 2.015356044260e+00 2.007401423618e+00 1.999353774313e+00 1.991231565427e+00 1.983018859818e+00 1.974723966661e+00 1.966346622566e+00 1.957877417092e+00 1.949333767256e+00 1.940689751057e+00 1.931978601811e+00 1.923166275231e+00 1.914279025345e+00 1.905302797500e+00 1.896238923216e+00 1.887098065276e+00 1.877860705468e+00 1.868556369528e+00 1.859150414727e+00 1.849676587887e+00 1.840107589250e+00 1.830465593610e+00 1.820740095452e+00 1.810927971166e+00 1.801049454972e+00 1.791074805270e+00 1.781042777499e+00 1.770912387509e+00 1.760725650256e+00 1.750450077515e+00 1.740106561185e+00 1.729695174823e+00 1.719202215093e+00 1.708656866047e+00 1.698022392103e+00 1.687346282088e+00 1.676582227008e+00 1.665774708485e+00 1.654896348655e+00 1.643960501555e+00 1.632974840764e+00 1.621919784232e+00 1.610832990582e+00 1.599673678116e+00 1.588488115457e+00 1.577238647607e+00 1.565959228230e+00 1.554632927938e+00 1.543270060646e+00 1.531876600227e+00 1.520440526735e+00 1.508990656955e+00 1.497497936313e+00 1.485998745889e+00 1.474466613363e+00 1.462927555697e+00 1.451367558953e+00 1.439803001543e+00 1.428233980717e+00 1.416655739365e+00 1.405092622313e+00 1.393517301318e+00 1.381971043112e+00 1.370418716873e+00 1.358904589620e+00 1.347396698592e+00 1.335926373028e+00 1.324486326679e+00 1.313077827248e+00 1.301723651438e+00 1.290395269277e+00 1.279147061034e+00 1.267927124210e+00 1.256801174732e+00 1.245717226646e+00 1.234726764254e+00 1.223813117579e+00 1.212977005699e+00 1.202259126742e+00 1.191607363373e+00 1.181103718282e+00 1.170675490791e+00 1.160403959313e+00 1.150236863401e+00 1.140216163517e+00 1.130347510114e+00 1.120611483537e+00 1.111069641865e+00 1.101654968699e+00 1.092462353484e+00 1.083417709075e+00 1.074595599557e+00 1.065965929200e+00 1.057547630446e+00 1.049368077965e+00 1.041392401177e+00 1.033693208011e+00 1.026208033936e+00 1.019019788918e+00 1.012069374740e+00 1.005420322787e+00 9.990467826487e-01 9.929718850205e-01 9.872129272259e-01 9.817509540397e-01 9.766386393015e-01 9.718242568794e-01 9.673863460741e-01 9.632612778674e-01 9.595190224769e-01 9.561165542020e-01 9.530915434818e-01 9.504398730787e-01 9.481504890062e-01 9.462696611436e-01 9.447341861901e-01 9.436306476863e-01 9.428703875663e-01 9.425384245742e-01 9.425676136532e-01 9.429960705156e-01 9.438234237995e-01 9.450006562488e-01 9.466078757572e-01 9.485334618625e-01 9.508889404224e-01 9.535582296703e-01 9.566160521976e-01 9.600140212188e-01 9.637366704953e-01 9.678311556819e-01 9.721867677131e-01 9.769152442598e-01 9.818835133439e-01 9.871785680620e-01 9.927262333656e-01 9.985262411801e-01 1.004598851337e+00 1.010855860040e+00 1.017381165178e+00 1.024055382090e+00 1.030953535893e+00 1.037997791311e+00 1.045196378558e+00 1.052548070841e+00 1.059989887787e+00 1.067571817374e+00 1.075205694029e+00 1.082938627604e+00 1.090710045269e+00 1.098521154119e+00 1.106364245040e+00 1.114196171064e+00 1.122037020774e+00 1.129835991668e+00 1.137602505059e+00 1.145308876053e+00 1.152938263459e+00 1.160490762329e+00 1.167927876915e+00 1.175257915148e+00 1.182451569416e+00 1.189497299816e+00 1.196393225501e+00 1.203102431145e+00 1.209641568942e+00 1.215968735159e+00 1.222091690455e+00 1.227990936504e+00 1.233645820958e+00 1.239069629185e+00 1.244214368293e+00 1.249108459568e+00 1.253708130703e+00 1.258023760281e+00 1.262038093996e+00 1.265733771614e+00 1.269122474741e+00 1.272165167584e+00 1.274881365132e+00 1.277239212453e+00 1.279245724309e+00 1.280884756412e+00 1.282149122040e+00 1.283035532362e+00 1.283526723251e+00 1.283625913620e+00 1.283314508171e+00 1.282597553699e+00 1.281455981153e+00 1.279896053942e+00 1.277898406535e+00 1.275467003016e+00 1.272590047248e+00 1.269260430606e+00 1.265485391325e+00 1.261238811145e+00 1.256539832045e+00 1.251364031735e+00 1.245717776334e+00 1.239601340989e+00 1.232997305198e+00 1.225923885939e+00 1.218360675754e+00 1.210321705873e+00 1.201799522016e+00 1.192794668747e+00 1.183320481070e+00 1.173364946823e+00 1.162945263147e+00 1.152064526179e+00 1.140725566092e+00 1.128950913289e+00 1.116732987265e+00 1.104106176731e+00 1.091071222299e+00 1.077645544886e+00 1.063869825561e+00 1.049730959041e+00 1.035298574528e+00 1.020559072608e+00 1.005575688055e+00 9.903693927492e-01 9.749737619822e-01 9.594545201186e-01 9.438206532354e-01 9.281660932181e-01 9.125022591461e-01 8.969194188170e-01 8.814619741875e-01 8.661962353758e-01 8.512063699988e-01 8.365370469224e-01 8.223019442081e-01 8.085387079526e-01 7.953664583936e-01 7.828357019182e-01 7.710465833780e-01 7.600808610761e-01 7.499968927551e-01 7.409082597028e-01 7.328421681189e-01 7.259004562791e-01 7.201165979195e-01 7.155382940136e-01 7.122177913634e-01 7.101502557420e-01 7.093755719060e-01 7.098723908661e-01 7.116281083052e-01 7.146250788362e-01 7.188030196283e-01 7.241315091487e-01 7.305404567334e-01 7.379592698254e-01 7.463280108535e-01 7.555484672611e-01 7.655557713430e-01 7.762560579829e-01 7.875693238086e-01 7.994120893880e-01 8.116998154426e-01 8.243532281187e-01 8.372904347720e-01 8.504412893401e-01 8.637229214768e-01 8.770785144789e-01 8.904230717275e-01 9.037081839149e-01 9.168595145784e-01 9.298207685609e-01 9.425368024838e-01 9.549412535346e-01 9.669966293333e-01 9.786284141225e-01 9.898083447318e-01 1.000462665842e+00 1.010562877912e+00 1.020051163726e+00 1.028876525100e+00 1.037013198190e+00 1.044393034290e+00 1.050999307080e+00 1.056776008279e+00 1.061700023206e+00 1.065735501844e+00 1.068856437933e+00 1.071044253106e+00 1.072280714393e+00 1.072562665393e+00 1.071882962993e+00 1.070263560715e+00 1.067711418784e+00 1.064269796263e+00 1.059971027893e+00 1.054883026652e+00 1.049070646671e+00 1.042619786106e+00 1.035638906370e+00 1.028228835776e+00 1.020540267800e+00 1.012697263030e+00 1.004871898811e+00 9.972151344306e-01 9.899056529429e-01 9.831128616488e-01 9.769990293966e-01 9.717328649084e-01 9.674404941718e-01 9.642530711067e-01 9.622424899026e-01 9.614724157836e-01 9.619400927758e-01 9.636186078017e-01 9.664221472582e-01 9.702198310713e-01 9.748473421824e-01 9.800874082369e-01 9.857113262737e-01 9.914448953305e-01 9.970254877721e-01 1.002165141948e+00 1.006597372448e+00 1.010066049720e+00 1.012345560199e+00 1.013252766238e+00 1.012640807048e+00 1.010435394610e+00 1.006605350419e+00 1.001212266765e+00 9.943660796649e-01 9.862711167404e-01 9.771880189484e-01 9.690394519661e-01 9.598745667045e-01 9.502765766767e-01 9.409860148228e-01 9.327215067824e-01 9.259892982553e-01 9.209767527504e-01 9.175514009796e-01 9.153311706396e-01 9.138575806195e-01 9.127927912183e-01 9.120337215076e-01 9.117576891399e-01 9.123726061638e-01 9.143652405608e-01 9.181165269225e-01 9.237800512949e-01 9.312066615803e-01 9.399794907011e-01 9.495764325346e-01 9.595364511457e-01 9.695961958634e-01 9.797896524755e-01 9.904042748843e-01 1.001832634948e+00 1.014372883097e+00 1.027970238676e+00 1.040609501196e+00 1.030667149236e+00 9.822597102858e-01 9.161892168495e-01 8.637033175264e-01 8.518027234255e-01 8.840305681728e-01 9.379371038442e-01 9.835118740675e-01 9.998955812088e-01 9.817133801331e-01 9.397749269048e-01 8.982108028224e-01 8.849273905158e-01 9.139647826868e-01 9.742293530746e-01 1.038691410073e+00 1.081548561386e+00 1.088166507868e+00 1.058062897847e+00 1.004596441032e+00 9.514424497131e-01 9.232821602889e-01 9.309892351350e-01 9.634728990884e-01 9.964833194884e-01 1.008169967969e+00 9.888698090750e-01 9.445848354978e-01 8.963902678995e-01 8.732464305904e-01 8.947385632541e-01 9.545364424434e-01 1.025104125864e+00 1.076134154118e+00 1.087196328201e+00 1.052349592617e+00 9.815028806280e-01 9.004124849850e-01 8.456361972468e-01 8.464044157987e-01 9.004137672006e-01 9.758888700993e-01 1.036761106436e+00 1.059166775547e+00 1.035407082801e+00 9.737409185895e-01 8.970503283905e-01 8.379032115451e-01 8.240822656817e-01 8.584047857667e-01 9.170919140935e-01 9.699304037429e-01 9.967475067370e-01 9.920637533528e-01 9.638297132242e-01 9.290669318945e-01 9.056837341571e-01 9.020036881626e-01 9.112465324195e-01 9.169191538728e-01 9.039218317821e-01 8.673404776434e-01 8.167304972340e-01 7.753387031297e-01 7.699655727072e-01 8.103562541409e-01 8.785242755376e-01 9.422848272596e-01 9.732256193978e-01 9.551636893873e-01 8.871791639392e-01 7.861926589434e-01 6.902421335016e-01 6.528445781017e-01 7.032916332922e-01 8.110898615466e-01 9.219266801581e-01 9.955804439419e-01 1.011707866761e+00 9.679366209743e-01 8.796791812930e-01 7.816436798452e-01 7.247419336875e-01 7.486615382810e-01 8.422667623591e-01 9.584255447652e-01 1.055255548038e+00 1.109913120689e+00 1.117478551828e+00 1.088162483769e+00 1.043618675660e+00 1.010001638940e+00 1.005984762915e+00 1.032179966790e+00 1.072811706133e+00 1.108280409161e+00 1.126432703657e+00 1.126898804438e+00 1.119750397164e+00 1.119319596263e+00 1.135143079247e+00 1.164836673289e+00 1.194775299139e+00 1.207538793147e+00 1.190131042141e+00 1.139415642869e+00 1.064448939276e+00 9.859900457895e-01 9.306714587693e-01 9.172745099403e-01 9.423335633111e-01 9.820549843662e-01 1.008531175129e+00 1.002595805374e+00 9.584563609985e-01 8.838496840314e-01 7.983587391010e-01 7.282490389597e-01 6.943246123253e-01 6.968900372171e-01 7.160476362836e-01 7.292293778629e-01 7.257429820062e-01 7.112237350539e-01 7.044122602680e-01 7.254995947072e-01 7.792005115652e-01 8.493608333035e-01 9.104736708361e-01 9.411108815271e-01 9.313169530355e-01 8.864087419275e-01 8.295101892007e-01 7.990231902703e-01 8.298490318259e-01 9.233891504221e-01 1.047065995294e+00 1.161334513676e+00 1.236743092013e+00 1.260680033279e+00 1.260804773688e+00
 3.135361882988e+00 3.136472531355e+00 3.137521334087e+00 3.138792060553e+00 3.140500308720e+00 3.142611558808e+00 3.144839451837e+00 3.146847197591e+00 3.148459239801e+00 3.149709800486e+00 3.150793172315e+00 3.151982606865e+00 3.153516608504e+00 3.155457631847e+00 3.157633904445e+00 3.159764805627e+00 3.161640047705e+00 3.163188488586e+00 3.164456059417e+00 3.165574662256e+00 3.166779499245e+00 3.168311006235e+00 3.170249014161e+00 3.172421501795e+00 3.174521269556e+00 3.176308084795e+00 3.177722021505e+00 3.178878913812e+00 3.180001941930e+00 3.181333270038e+00 3.183026714906e+00 3.185064837144e+00 3.187254069433e+00 3.189327934072e+00 3.191064209684e+00 3.192396548812e+00 3.193470269799e+00 3.194593665605e+00 3.196058957197e+00 3.197972506200e+00 3.200167478517e+00 3.202346347281e+00 3.204272491621e+00 3.205855426621e+00 3.207148931183e+00 3.208303467605e+00 3.209533788982e+00 3.211037652182e+00 3.212921276357e+00 3.215105952912e+00 3.217338216825e+00 3.219299762945e+00 3.220782616075e+00 3.221870342836e+00 3.222890965986e+00 3.224224782268e+00 3.226051377929e+00 3.228243482020e+00 3.230498225900e+00 3.232535210856e+00 3.234245177712e+00 3.235676370401e+00 3.236968840458e+00 3.238272204787e+00 3.239732668556e+00 3.241456711380e+00 3.243486689488e+00 3.245704985516e+00 3.247845526633e+00 3.249626050522e+00 3.250946758787e+00 3.252005336863e+00 3.253181322833e+00 3.254788428794e+00 3.256851159799e+00 3.259107245895e+00 3.261210658165e+00 3.262958819160e+00 3.264403450170e+00 3.265747538747e+00 3.267158395481e+00 3.268662700177e+00 3.270215932342e+00 3.271810656407e+00 3.273519168974e+00 3.275394833933e+00 3.277339323249e+00 3.279107434841e+00 3.280459154683e+00 3.281385923813e+00 3.282185326161e+00 3.283311320860e+00 3.285062128001e+00 3.287328031445e+00 3.289643477015e+00 3.291485553227e+00 3.292640538395e+00 3.293347673209e+00 3.294137349722e+00 3.295482628570e+00 3.297475188264e+00 3.299811122284e+00 3.302018762664e+00 3.303790571162e+00 3.305142180463e+00 3.306331248484e+00 3.307650845114e+00 3.309228539649e+00 3.310989725352e+00 3.312791261575e+00 3.314561109630e+00 3.316336000991e+00 3.318165038929e+00 3.319989995724e+00 3.321652399606e+00 3.323004789963e+00 3.324077965190e+00 3.325127596472e+00 3.326516009411e+00 3.328432173586e+00 3.330734235974e+00 3.332979145674e+00 3.334703977330e+00 3.335743156139e+00 3.336363673681e+00 3.337126141418e+00 3.338534263360e+00 3.340710694850e+00 3.343313674150e+00 3.345739373557e+00 3.347520235242e+00 3.348581832552e+00 3.349271516427e+00 3.350134806728e+00 3.351594051848e+00 3.353702038584e+00 3.356150487316e+00 3.358466777520e+00 3.360284806821e+00 3.361519321918e+00 3.362390608471e+00 3.363300807341e+00 3.364598748855e+00 3.366405078474e+00 3.368557373353e+00 3.370733207735e+00 3.372605359253e+00 3.374038145110e+00 3.375152057872e+00 3.376224212827e+00 3.377514758180e+00 3.379137347692e+00 3.381015785581e+00 3.382957105689e+00 3.384759813075e+00 3.386332513309e+00 3.387697986695e+00 3.388958490858e+00 3.390244103904e+00 3.391669608553e+00 3.393279882991e+00 3.395032922134e+00 3.396822406487e+00 3.398529831126e+00 3.400084910928e+00 3.401504423803e+00 3.402891659273e+00 3.404360965750e+00 3.405953163269e+00 3.407631763856e+00 3.409320631156e+00 3.410954345756e+00 3.412507776963e+00 3.414013081552e+00 3.415503163184e+00 3.416994967519e+00 3.418494002719e+00 3.420009821877e+00 3.421547821791e+00 3.423102604234e+00 3.424665182623e+00 3.426221804336e+00 3.427755585846e+00 3.429267956683e+00 3.430773197548e+00 3.432286224601e+00 3.433807175545e+00 3.435335217509e+00 3.436874821929e+00 3.438415098968e+00 3.439946498208e+00 3.441473339951e+00 3.442992153273e+00 3.444502967996e+00 3.446014732814e+00 3.447534742825e+00 3.449058157751e+00 3.450576461085e+00 3.452097769650e+00 3.453614438708e+00 3.455125611111e+00 3.456638407154e+00 3.458151474251e+00 3.459664281362e+00 3.461170250770e+00 3.462672112921e+00 3.464166940920e+00 3.465661765815e+00 3.467159843343e+00 3.468661533385e+00 3.470155071747e+00 3.471641938829e+00 3.473126666934e+00 3.474617714001e+00 3.476117330630e+00 3.477618087533e+00 3.479112670904e+00 3.480600836766e+00 3.482083898006e+00 3.483573589228e+00 3.485065321889e+00 3.486550424783e+00 3.488024220138e+00 3.489491894103e+00 3.490959463079e+00 3.492433360160e+00 3.493908458801e+00 3.495379306824e+00 3.496842233839e+00 3.498308493710e+00 3.499783565703e+00 3.501256058936e+00 3.502724985384e+00 3.504186085184e+00 3.505642526116e+00 3.507098594757e+00 3.508557558537e+00 3.510011975380e+00 3.511459824788e+00 3.512902607877e+00 3.514347567520e+00 3.515792799185e+00 3.517242879590e+00 3.518687071833e+00 3.520127769687e+00 3.521567578260e+00 3.523008733221e+00 3.524448847148e+00 3.525886483878e+00 3.527320385724e+00 3.528748184161e+00 3.530172587773e+00 3.531600734470e+00 3.533023979732e+00 3.534445142958e+00 3.535864027771e+00 3.537283832941e+00 3.538699703460e+00 3.540115407123e+00 3.541529724221e+00 3.542941639738e+00 3.544346159544e+00 3.545754361394e+00 3.547159484818e+00 3.548558653256e+00 3.549956036234e+00 3.551351403800e+00 3.552745681712e+00 3.554140948071e+00 3.555534454253e+00 3.556922511413e+00 3.558307760400e+00 3.559694127586e+00 3.561075809251e+00 3.562454826603e+00 3.563831746161e+00 3.565205764915e+00 3.566577369153e+00 3.567947757488e+00 3.569315240206e+00 3.570680003549e+00 3.572044052831e+00 3.573405259693e+00 3.574763213137e+00 3.576119076281e+00 3.577475703290e+00 3.578826186996e+00 3.580172712545e+00 3.581519782761e+00 3.582861202003e+00 3.584201873495e+00 3.585540450134e+00 3.586876678125e+00 3.588207281665e+00 3.589539114332e+00 3.590866926495e+00 3.592187974732e+00 3.593514289518e+00 3.594832702447e+00 3.596147858197e+00 3.597461777347e+00 3.598774994804e+00 3.600083089314e+00 3.601389166042e+00 3.602693668250e+00 3.603993618540e+00 3.605289214357e+00 3.606585795917e+00 3.607880079738e+00 3.609168438983e+00 3.610455878942e+00 3.611738859364e+00 3.613017668379e+00 3.614295814550e+00 3.615568174914e+00 3.616839861546e+00 3.618109402160e+00 3.619376374493e+00 3.620636482994e+00 3.621896034844e+00 3.623152308791e+00 3.624403196952e+00 3.625652893333e+00 3.626896932904e+00 3.628139777408e+00 3.629378691467e+00 3.630618193700e+00 3.631849597741e+00 3.633079814645e+00 3.634308372329e+00 3.635530501888e+00 3.636753068400e+00 3.637965940556e+00 3.639180038464e+00 3.640386111855e+00 3.641594918769e+00 3.642799968045e+00 3.644000288855e+00 3.645197549359e+00 3.646388938086e+00 3.647577496067e+00 3.648760857668e+00 3.649941479311e+00 3.651119446815e+00 3.652293487239e+00 3.653466480865e+00 3.654634125310e+00 3.655796834661e+00 3.656954458712e+00 3.658107946324e+00 3.659259958442e+00 3.660407109536e+00 3.661551354027e+00 3.662689689070e+00 3.663825760530e+00 3.664955719424e+00 3.666084257044e+00 3.667207160810e+00 3.668324078747e+00 3.669439558904e+00 3.670551030068e+00 3.671656985263e+00 3.672758647491e+00 3.673857539905e+00 3.674952890528e+00 3.676042665306e+00 3.677129231886e+00 3.678209785092e+00 3.679288439885e+00 3.680361449908e+00 3.681430952576e+00 3.682494884181e+00 3.683555347256e+00 3.684610447688e+00 3.685662763498e+00 3.686708270802e+00 3.687751721375e+00 3.688789768417e+00 3.689822347818e+00 3.690851379000e+00 3.691874620783e+00 3.692894443562e+00 3.693906655043e+00 3.694917432450e+00 3.695922378504e+00 3.696921770053e+00 3.697919472066e+00 3.698909252125e+00 3.699893503216e+00 3.700872518324e+00 3.701847003753e+00 3.702816928019e+00 3.703783688865e+00 3.704746688370e+00 3.705702473429e+00 3.706651373114e+00 3.707596139892e+00 3.708535704033e+00 3.709471507729e+00 3.710404880719e+00 3.711330837294e+00 3.712254004547e+00 3.713168979426e+00 3.714077240558e+00 3.714982348054e+00 3.715882554492e+00 3.716780053931e+00 3.717668544935e+00 3.718553409425e+00 3.719430135105e+00 3.720301787680e+00 3.721168815487e+00 3.722030458446e+00 3.722886279603e+00 3.723736518989e+00 3.724579574751e+00 3.725416540061e+00 3.726249797939e+00 3.727077736833e+00 3.727899772336e+00 3.728715449043e+00 3.729523246926e+00 3.730327741651e+00 3.731122509013e+00 3.731914318072e+00 3.732703466137e+00 3.733483432324e+00 3.734259684948e+00 3.735025073185e+00 3.735786112845e+00 3.736541882410e+00 3.737293049889e+00 3.738036609127e+00 3.738774815311e+00 3.739505303884e+00 3.740228741033e+00 3.740946825131e+00 3.741656317683e+00 3.742362761435e+00 3.743060088434e+00 3.743751966105e+00 3.744436136827e+00 3.745115720691e+00 3.745786496069e+00 3.746449361718e+00 3.747107470544e+00 3.747758648788e+00 3.748401988489e+00 3.749042275445e+00 3.749672185921e+00 3.750293969998e+00 3.750910834462e+00 3.751517987934e+00 3.752121987808e+00 3.752715959661e+00 3.753304082890e+00 3.753884765788e+00 3.754455257686e+00 3.755019613576e+00 3.755579576759e+00 3.756131495484e+00 3.756674254990e+00 3.757211839418e+00 3.757739215832e+00 3.758259502238e+00 3.758773821353e+00 3.759278870758e+00 3.759777503922e+00 3.760269180567e+00 3.760750004887e+00 3.761222074974e+00 3.761688350563e+00 3.762144823224e+00 3.762596267550e+00 3.763036445907e+00 3.763468935422e+00 3.763895013086e+00 3.764312233469e+00 3.764720136227e+00 3.765122550197e+00 3.765514791257e+00 3.765896595969e+00 3.766273129007e+00 3.766638712228e+00 3.766998373648e+00 3.767348636150e+00 3.767687552863e+00 3.768021199860e+00 3.768340900167e+00 3.768657823704e+00 3.768963617688e+00 3.769258346694e+00 3.769544307774e+00 3.769821701293e+00 3.770089254429e+00 3.770347384505e+00 3.770600180118e+00 3.770838868071e+00 3.771072512350e+00 3.771292337485e+00 3.771504663540e+00 3.771707632832e+00 3.771901524618e+00 3.772084508670e+00 3.772260107454e+00 3.772423549969e+00 3.772574913104e+00 3.772720730047e+00 3.772853821955e+00 3.772978146984e+00 3.773090689333e+00 3.773193423036e+00 3.773289042481e+00 3.773370698108e+00 3.773443394816e+00 3.773504815421e+00 3.773554084733e+00 3.773599045735e+00 3.773629046403e+00 3.773648658082e+00 3.773658586081e+00 3.773658562655e+00 3.773642196015e+00 3.773620737392e+00 3.773584674230e+00 3.773540403483e+00 3.773482903590e+00 3.773411566160e+00 3.773337550198e+00 3.773243267899e+00 3.773140203043e+00 3.773027749089e+00 3.772902787899e+00 3.772765831640e+00 3.772617816994e+00 3.772455654212e+00 3.772284675259e+00 3.772102064467e+00 3.771904836484e+00 3.771698249385e+00 3.771478502877e+00 3.771245104864e+00 3.771002102818e+00 3.770744330468e+00 3.770475204576e+00 3.770194639220e+00 3.769898331044e+00 3.769593756041e+00 3.769273423115e+00 3.768941299263e+00 3.768597579646e+00 3.768239618969e+00 3.767869541730e+00 3.767485665702e+00 3.767089116533e+00 3.766681824306e+00 3.766256610957e+00 3.765820589544e+00 3.765371413645e+00 3.764907396765e+00 3.764431457365e+00 3.763940704654e+00 3.763436707809e+00 3.762920941588e+00 3.762388110339e+00 3.761842931240e+00 3.761283058477e+00 3.760709236108e+00 3.760122610458e+00 3.759521731402e+00 3.758906277852e+00 3.758276320570e+00 3.757629950518e+00 3.756969802177e+00 3.756296819726e+00 3.755609036928e+00 3.754904893496e+00 3.754187633709e+00 3.753454681160e+00 3.752706310559e+00 3.751942847635e+00 3.751163842620e+00 3.750372393577e+00 3.749563251619e+00 3.748738812412e+00 3.747900804646e+00 3.747044192150e+00 3.746173784826e+00 3.745286663322e+00 3.744384677533e+00 3.743465983659e+00 3.742533060569e+00 3.741584145476e+00 3.740616979257e+00 3.739634588420e+00 3.738636559757e+00 3.737620399568e+00 3.736589727701e+00 3.735542671174e+00 3.734477063390e+00 3.733395030482e+00 3.732298696235e+00 3.731182698359e+00 3.730051698807e+00 3.728902095385e+00 3.727736454355e+00 3.726552826334e+00 3.725352355274e+00 3.724134181224e+00 3.722899138155e+00 3.721647024808e+00 3.720375728493e+00 3.719088810934e+00 3.717781157351e+00 3.716456723754e+00 3.715114952401e+00 3.713755972477e+00 3.712376448808e+00 3.710979223042e+00 3.709564380101e+00 3.708131849175e+00 3.706679722201e+00 3.705209590084e+00 3.703720463066e+00 3.702212033724e+00 3.700684308832e+00 3.699139686812e+00 3.697575475241e+00 3.695990861950e+00 3.694387000527e+00 3.692765098623e+00 3.691122986025e+00 3.689461857911e+00 3.687780421837e+00 3.686079620511e+00 3.684358797646e+00 3.682621419951e+00 3.680858580791e+00 3.679078831102e+00 3.677278046723e+00 3.675456490997e+00 3.673617401661e+00 3.671753421602e+00 3.669873763915e+00 3.667972367050e+00 3.666048977585e+00 3.664105160309e+00 3.662141107538e+00 3.660155242563e+00 3.658148900997e+00 3.656121698492e+00 3.654073014531e+00 3.652001559381e+00 3.649911275842e+00 3.647798728176e+00 3.645664540889e+00 3.643508409854e+00 3.641331687656e+00 3.639134047336e+00 3.636912793817e+00 3.634669940592e+00 3.632404706256e+00 3.630118217817e+00 3.627808750487e+00 3.625477368268e+00 3.623124353502e+00 3.620748355371e+00 3.618350655576e+00 3.615929929404e+00 3.613484760089e+00 3.611019415113e+00 3.608530699992e+00 3.606018152825e+00 3.603483327930e+00 3.600924622206e+00 3.598343989415e+00 3.595740506503e+00 3.593113472025e+00 3.590462662066e+00 3.587789793206e+00 3.585092691848e+00 3.582372002968e+00 3.579625471158e+00 3.576860597126e+00 3.574067732844e+00 3.571252361241e+00 3.568414033744e+00 3.565551706105e+00 3.562664471878e+00 3.559753079539e+00 3.556820999923e+00 3.553862506777e+00 3.550880232434e+00 3.547871802977e+00 3.544841593831e+00 3.541785990086e+00 3.538705952263e+00 3.535602119620e+00 3.532474314755e+00 3.529321225413e+00 3.526144339790e+00 3.522942330639e+00 3.519715978687e+00 3.516464864500e+00 3.513188966970e+00 3.509890916806e+00 3.506563537700e+00 3.503215619391e+00 3.499841865601e+00 3.496442315430e+00 3.493017666422e+00 3.489568592711e+00 3.486097845710e+00 3.482596703373e+00 3.479072407851e+00 3.475523696988e+00 3.471952284118e+00 3.468353530370e+00 3.464730898090e+00 3.461085405440e+00 3.457409157470e+00 3.453712633178e+00 3.449989524014e+00 3.446240715463e+00 3.442469200922e+00 3.438671905323e+00 3.434849955622e+00 3.431001511245e+00 3.427128856022e+00 3.423232052936e+00 3.419308576122e+00 3.415361875090e+00 3.411391328276e+00 3.407394592911e+00 3.403371889379e+00 3.399325633940e+00 3.395253599866e+00 3.391159380206e+00 3.387037772597e+00 3.382894012107e+00 3.378723749206e+00 3.374530014999e+00 3.370309233740e+00 3.366068199290e+00 3.361799617883e+00 3.357506129215e+00 3.353191887720e+00 3.348849183894e+00 3.344484747938e+00 3.340096391190e+00 3.335682706266e+00 3.331245644344e+00 3.326785055323e+00 3.322301548225e+00 3.317794172092e+00 3.313261929749e+00 3.308707836241e+00 3.304127262577e+00 3.299527770638e+00 3.294901403439e+00 3.290254170669e+00 3.285583490091e+00 3.280889010804e+00 3.276172356827e+00 3.271430859958e+00 3.266669421026e+00 3.261883229311e+00 3.257077460217e+00 3.252250277994e+00 3.247397165428e+00 3.242525374198e+00 3.237631578745e+00 3.232714128357e+00 3.227778131860e+00 3.222819709997e+00 3.217842361083e+00 3.212838335738e+00 3.207819166966e+00 3.202777406270e+00 3.197714104687e+00 3.192632035920e+00 3.187529275516e+00 3.182408669361e+00 3.177263925593e+00 3.172105076352e+00 3.166925017058e+00 3.161725393985e+00 3.156507733253e+00 3.151270507180e+00 3.146017885127e+00 3.140742965099e+00 3.135454124918e+00 3.130145867776e+00 3.124820779899e+00 3.119479520012e+00 3.114119876026e+00 3.108746285393e+00 3.103351103167e+00 3.097945144038e+00 3.092521616368e+00 3.087082528228e+00 3.081629580554e+00 3.076157340639e+00 3.070676599079e+00 3.065175411762e+00 3.059665825078e+00 3.054140861455e+00 3.048599907891e+00 3.043050294982e+00 3.037484029389e+00 3.031908854239e+00 3.026319823675e+00 3.020720062455e+00 3.015108328321e+00 3.009483791361e+00 3.003851260400e+00 2.998205987689e+00 2.992553376193e+00 2.986889995615e+00 2.981215066414e+00 2.975532276747e+00 2.969841863293e+00 2.964144216174e+00 2.958436460467e+00 2.952725360722e+00 2.947002012293e+00 2.941275666406e+00 2.935542481712e+00 2.929801153972e+00 2.924056493879e+00 2.918305287437e+00 2.912550544257e+00 2.906790329173e+00 2.901026416286e+00 2.895259924385e+00 2.889487151919e+00 2.883716650756e+00 2.877938640009e+00 2.872161716809e+00 2.866381728768e+00 2.860600250794e+00 2.854820322597e+00 2.849037759842e+00 2.843258574051e+00 2.837474883459e+00 2.831696384321e+00 2.825916309393e+00 2.820139174067e+00 2.814364907288e+00 2.808589688522e+00 2.802821286738e+00 2.797051454294e+00 2.791289636155e+00 2.785528347642e+00 2.779772342758e+00 2.774021579071e+00 2.768275313859e+00 2.762537603928e+00 2.756799426494e+00 2.751072164494e+00 2.745348563036e+00 2.739634641437e+00 2.733926811973e+00 2.728224596908e+00 2.722532653456e+00 2.716847090480e+00 2.711172176325e+00 2.705503307823e+00 2.699847165043e+00 2.694197131436e+00 2.688556570467e+00 2.682927504073e+00 2.677306704396e+00 2.671699823324e+00 2.666099272633e+00 2.660514725748e+00 2.654936211333e+00 2.649372860436e+00 2.643821305401e+00 2.638277824284e+00 2.632753518719e+00 2.627232967416e+00 2.621731652794e+00 2.616237810397e+00 2.610760707154e+00 2.605294553457e+00 2.599838591207e+00 2.594401796387e+00 2.588970609919e+00 2.583559572476e+00 2.578154733019e+00 2.572769488154e+00 2.567395171343e+00 2.562032342635e+00 2.556686682968e+00 2.551348181101e+00 2.546031351908e+00 2.540718205620e+00 2.535427064204e+00 2.530141488376e+00 2.524872492473e+00 2.519616717478e+00 2.514369607746e+00 2.509140806513e+00 2.503913842782e+00 2.498710746196e+00 2.493508472169e+00 2.488324108011e+00 2.483146922917e+00 2.477982774746e+00 2.472832534596e+00 2.467682696337e+00 2.462554797846e+00 2.457421464110e+00 2.452311409466e+00 2.447198222480e+00 2.442100094083e+00 2.437006217600e+00 2.431916406771e+00 2.426841114204e+00 2.421759356974e+00 2.416697161523e+00 2.411622811671e+00 2.406568136881e+00 2.401503619419e+00 2.396450132577e+00 2.391393966268e+00 2.386336450364e+00 2.381289231501e+00 2.376226440544e+00 2.371180441397e+00 2.366112372228e+00 2.361058995882e+00 2.355989394997e+00 2.350919499890e+00 2.345845577859e+00 2.340757817384e+00 2.335673947190e+00 2.330564583393e+00 2.325464140682e+00 2.320337053413e+00 2.315209092303e+00 2.310062583258e+00 2.304902941474e+00 2.299732040734e+00 2.294536728306e+00 2.289338031067e+00 2.284103325251e+00 2.278866547187e+00 2.273594295476e+00 2.268312312828e+00 2.262999030190e+00 2.257662085509e+00 2.252307324925e+00 2.246912251220e+00 2.241506384085e+00 2.236054034983e+00 2.230586823696e+00 2.225072249324e+00 2.219536020034e+00 2.213960892869e+00 2.208351515023e+00 2.202709231057e+00 2.197019275857e+00 2.191304310574e+00 2.185532004823e+00 2.179734674424e+00 2.173881084901e+00 2.167991433226e+00 2.162052990031e+00 2.156068459439e+00 2.150036870987e+00 2.143950958485e+00 2.137824393341e+00 2.131633788319e+00 2.125402701673e+00 2.119107533810e+00 2.112765907527e+00 2.106361963599e+00 2.099902360599e+00 2.093384297458e+00 2.086807129470e+00 2.080171556920e+00 2.073469677212e+00 2.066712227678e+00 2.059883479845e+00 2.052996955241e+00 2.046039017801e+00 2.039021311400e+00 2.031931048689e+00 2.024776932374e+00 2.017552484273e+00 2.010255052863e+00 2.002893488717e+00 1.995454409716e+00 1.987952072036e+00 1.980369909921e+00 1.972722951326e+00 1.964994071946e+00 1.957199392024e+00 1.949325798605e+00 1.941379763800e+00 1.933359575054e+00 1.925261580103e+00 1.917095696484e+00 1.908843062123e+00 1.900527131804e+00 1.892123618286e+00 1.883653810540e+00 1.875104999496e+00 1.866480126566e+00 1.857783891587e+00 1.849003450164e+00 1.840161796425e+00 1.831229994959e+00 1.822240041592e+00 1.813163501694e+00 1.804022918250e+00 1.794806283591e+00 1.785514281230e+00 1.776163505637e+00 1.766722760920e+00 1.757235718171e+00 1.747657682281e+00 1.738032806221e+00 1.728325934368e+00 1.718562121835e+00 1.708734871826e+00 1.698835738034e+00 1.688890861663e+00 1.678865354988e+00 1.668806502874e+00 1.658666678218e+00 1.648492081462e+00 1.638250721294e+00 1.627962856138e+00 1.617629482817e+00 1.607236986693e+00 1.596817537899e+00 1.586330843396e+00 1.575828732920e+00 1.565264066814e+00 1.554682333934e+00 1.544054476475e+00 1.533398321328e+00 1.522718246907e+00 1.511999890848e+00 1.501275559659e+00 1.490509475347e+00 1.479747465698e+00 1.468951606695e+00 1.458158933682e+00 1.447349581556e+00 1.436539075178e+00 1.425728603798e+00 1.414910548754e+00 1.404112420462e+00 1.393305790905e+00 1.382532181307e+00 1.371753835711e+00 1.361015938400e+00 1.350286941493e+00 1.339595796658e+00 1.328937223904e+00 1.318308713329e+00 1.307737514815e+00 1.297190543102e+00 1.286722432479e+00 1.276280636111e+00 1.265930363489e+00 1.255620175447e+00 1.245399198503e+00 1.235251546598e+00 1.225177299140e+00 1.215212809580e+00 1.205310111432e+00 1.195545626691e+00 1.185849579137e+00 1.176301413209e+00 1.166846143892e+00 1.157528550333e+00 1.148346014211e+00 1.139283751929e+00 1.130400105919e+00 1.121629116041e+00 1.113062154938e+00 1.104622601701e+00 1.096389351379e+00 1.088321320303e+00 1.080445938591e+00 1.072781891984e+00 1.065296811646e+00 1.058062231640e+00 1.051010173052e+00 1.044224599648e+00 1.037643185619e+00 1.031331917990e+00 1.025261998789e+00 1.019451333245e+00 1.013920694357e+00 1.008647403371e+00 1.003683082751e+00 9.989768176289e-01 9.946018825884e-01 9.904970892741e-01 9.867273302914e-01 9.832552635440e-01 9.801135907727e-01 9.772966585914e-01 9.747978527514e-01 9.726565174834e-01 9.708173330722e-01 9.693587339835e-01 9.681984133912e-01 9.674208094248e-01 9.669561594402e-01 9.668509426265e-01 9.670934502963e-01 9.676503995662e-01 9.685907801085e-01 9.698113049697e-01 9.714231036543e-01 9.733092701412e-01 9.755578801299e-01 9.781036549176e-01 9.809515613572e-01 9.841340834634e-01 9.875562531229e-01 9.913271798743e-01 9.953110861160e-01 9.996102913803e-01 1.004133086428e+00 1.008902773461e+00 1.013924471003e+00 1.019123586178e+00 1.024581659947e+00 1.030176095354e+00 1.035997442973e+00 1.041952223540e+00 1.048069220372e+00 1.054331197176e+00 1.060688791036e+00 1.067191283999e+00 1.073743845708e+00 1.080411047903e+00 1.087115560313e+00 1.093875662799e+00 1.100672180059e+00 1.107470659398e+00 1.114291157787e+00 1.121078084470e+00 1.127853515272e+00 1.134575624474e+00 1.141242770797e+00 1.147845033403e+00 1.154349974195e+00 1.160767081859e+00 1.167062009973e+00 1.173233703535e+00 1.179268686793e+00 1.185140759067e+00 1.190860690517e+00 1.196389668020e+00 1.201738033838e+00 1.206881129706e+00 1.211806677705e+00 1.216520637682e+00 1.220980759287e+00 1.225215486584e+00 1.229177102097e+00 1.232883136765e+00 1.236311756954e+00 1.239450820871e+00 1.242307559972e+00 1.244846507628e+00 1.247092392147e+00 1.249004882342e+00 1.250600210792e+00 1.251856334093e+00 1.252771451870e+00 1.253341787874e+00 1.253550051335e+00 1.253404953600e+00 1.252883917518e+00 1.251995794138e+00 1.250720459440e+00 1.249065076710e+00 1.247015601390e+00 1.244570917478e+00 1.241727451542e+00 1.238473361882e+00 1.234817469059e+00 1.230737842206e+00 1.226251235796e+00 1.221336212227e+00 1.216001170778e+00 1.210242661819e+00 1.204049079314e+00 1.197435605518e+00 1.190385777657e+00 1.182911229066e+00 1.175006314472e+00 1.166671384137e+00 1.157918861414e+00 1.148740467814e+00 1.139147940188e+00 1.129149229293e+00 1.118741906000e+00 1.107952212532e+00 1.096769325462e+00 1.085225345508e+00 1.073324533659e+00 1.061077285892e+00 1.048525934172e+00 1.035654753032e+00 1.022529819075e+00 1.009135840701e+00 9.955310495185e-01 9.817385137100e-01 9.677830114441e-01 9.537282713411e-01 9.395768518139e-01 9.254192135089e-01 9.112608573315e-01 8.971860088335e-01 8.832320053423e-01 8.694555753335e-01 8.559387330116e-01 8.427103849917e-01 8.298821213017e-01 8.174745796673e-01 8.055985334381e-01 7.942977821006e-01 7.836572889254e-01 7.737532301117e-01 7.646251657931e-01 7.563822099848e-01 7.490397535005e-01 7.426903774133e-01 7.373646754910e-01 7.331001274588e-01 7.299551978007e-01 7.279134519160e-01 7.270239444030e-01 7.272680133445e-01 7.286370158279e-01 7.311269566366e-01 7.346867398430e-01 7.392980142426e-01 7.449048730895e-01 7.514501957489e-01 7.588874321697e-01 7.671347936560e-01 7.761413250978e-01 7.858267138413e-01 7.961223256920e-01 8.069560720103e-01 8.182543328144e-01 8.299494634116e-01 8.419661777836e-01 8.542421609351e-01 8.666988623511e-01 8.792861008905e-01 8.919241291435e-01 9.045640984406e-01 9.171371669123e-01 9.295866996553e-01 9.418576301223e-01 9.538857409153e-01 9.656283860896e-01 9.770131861596e-01 9.880057160953e-01 9.985327670710e-01 1.008557505823e+00 1.018023584326e+00 1.026869482989e+00 1.035065057776e+00 1.042537232333e+00 1.049263254716e+00 1.055180405230e+00 1.060257597576e+00 1.064452813819e+00 1.067731234187e+00 1.070068929157e+00 1.071438897441e+00 1.071832799468e+00 1.071235603537e+00 1.069665708007e+00 1.067121180681e+00 1.063643171228e+00 1.059264008957e+00 1.054043258807e+00 1.048047826957e+00 1.041363959372e+00 1.034105271587e+00 1.026375553765e+00 1.018330663282e+00 1.010104536463e+00 1.001878216773e+00 9.938185406358e-01 9.861172646632e-01 9.789583468389e-01 9.725209499971e-01 9.669854541658e-01 9.624986897748e-01 9.592016920802e-01 9.571791928048e-01 9.564984666430e-01 9.571590164334e-01 9.591296973013e-01 9.623134010914e-01 9.665667439097e-01 9.717054074215e-01 9.774885002889e-01 9.836596854971e-01 9.899151422726e-01 9.959595618923e-01 1.001474636133e+00 1.006165203586e+00 1.009748778999e+00 1.011974372579e+00 1.012639404470e+00 1.011581918272e+00 1.008724000700e+00 1.004033213584e+00 9.975804991456e-01 9.894988703921e-01 9.800222480219e-01 9.694547441151e-01 9.600966051550e-01 9.497227087334e-01 9.389453709679e-01 9.285442271095e-01 9.192771786893e-01 9.116845074848e-01 9.059898563741e-01 9.020856369240e-01 8.996011698424e-01 8.980803959180e-01 8.971797001193e-01 8.967803379181e-01 8.970358190388e-01 8.983242652567e-01 9.010948384115e-01 9.056859253808e-01 9.122123763764e-01 9.204845042638e-01 9.300603524002e-01 9.404056984268e-01 9.510604987573e-01 9.617796987803e-01 9.726160704548e-01 9.838764702509e-01 9.959702238770e-01 1.009208244255e+00 1.023621336014e+00 1.037730046497e+00 1.028387745772e+00 9.808978081488e-01 9.153836771434e-01 8.628056150559e-01 8.504501732842e-01 8.825634433013e-01 9.372305193233e-01 9.845637571664e-01 1.003630891083e+00 9.889341717630e-01 9.511067683177e-01 9.138762471488e-01 9.043654739608e-01 9.358877304226e-01 9.973641721603e-01 1.062245636658e+00 1.104984470334e+00 1.110785595522e+00 1.078718592669e+00 1.021648068608e+00 9.631623229681e-01 9.289722954492e-01 9.321825654882e-01 9.637432871023e-01 1.000008089566e+00 1.018655809690e+00 1.009121100918e+00 9.760190317238e-01 9.379639234851e-01 9.202257135691e-01 9.396231940754e-01 9.909281093072e-01 1.050174442143e+00 1.089878296536e+00 1.090943211494e+00 1.047971939182e+00 9.713588469204e-01 8.877873433240e-01 8.351031918215e-01 8.425419870807e-01 9.052803229897e-01 9.888368223968e-01 1.056045120627e+00 1.082774905800e+00 1.061032653675e+00 9.984099588272e-01 9.167696275021e-01 8.480810111682e-01 8.217937896092e-01 8.448510763052e-01 8.964997693367e-01 9.467476452973e-01 9.743863563143e-01 9.728751783033e-01 9.492954744360e-01 9.198603040689e-01 9.016350665483e-01 9.022334879978e-01 9.146315635336e-01 9.225410732519e-01 9.110341036234e-01 8.749230057261e-01 8.228462178634e-01 7.768169684995e-01 7.634583206253e-01 7.947519304928e-01 8.557713233410e-01 9.159565745019e-01 9.472641800578e-01 9.334670703692e-01 8.733625309304e-01 7.829265922756e-01 6.972223291878e-01 6.633083349942e-01 7.060536973035e-01 7.995721624805e-01 8.957721127401e-01 9.575890907021e-01 9.662881747170e-01 9.207410016141e-01 8.375368388414e-01 7.518996283293e-01 7.115758938366e-01 7.468533618921e-01 8.398610390526e-01 9.459307811638e-01 1.028393867297e+00 1.068777797387e+00 1.065949667968e+00 1.033754287999e+00 9.967692417877e-01 9.810936547879e-01 1.000037170557e+00 1.045841345357e+00 1.097048505277e+00 1.133107508553e+00 1.144002748240e+00 1.133118982692e+00 1.115323510138e+00 1.109926662767e+00 1.129539705919e+00 1.171108855155e+00 1.217438809682e+00 1.247136198902e+00 1.244301747236e+00 1.204067894187e+00 1.134545081897e+00 1.056087799321e+00 9.958404012438e-01 9.750126300603e-01 9.941172538428e-01 1.032104642901e+00 1.061137779247e+00 1.060513595865e+00 1.022393743285e+00 9.522897659823e-01 8.672433958576e-01 7.910387247845e-01 7.441883009883e-01 7.309683542865e-01 7.366961216088e-01 7.408029873116e-01 7.312667669188e-01 7.107296804930e-01 6.948151423451e-01 7.026059889817e-01 7.410932326114e-01 7.976779706570e-01 8.491410872091e-01 8.750424316369e-01 8.658435055053e-01 8.269055060223e-01 7.805162330472e-01 7.619479300540e-01 8.001685795051e-01 8.925331823734e-01 1.008263888257e+00 1.112442794751e+00 1.180073187155e+00 1.201814250153e+00 1.208365880803e+00
 3.141788788430e+00 3.142914111525e+00 3.143981733851e+00 3.145271948619e+00 3.146998205958e+00 3.149126400138e+00 3.151372658894e+00 3.153398717074e+00 3.155027967982e+00 3.156294525863e+00 3.157395402221e+00 3.158603910283e+00 3.160157235352e+00 3.162115744604e+00 3.164310025531e+00 3.166461087659e+00 3.168356126568e+00 3.169922105178e+00 3.171207213581e+00 3.172345131864e+00 3.173571412017e+00 3.175122077549e+00 3.177078296067e+00 3.179267597391e+00 3.181388660940e+00 3.183194460504e+00 3.184626982099e+00 3.185801217173e+00 3.186943061930e+00 3.188293109811e+00 3.190006347068e+00 3.192063710555e+00 3.194273260272e+00 3.196364205985e+00 3.198119523057e+00 3.199472803112e+00 3.200566317821e+00 3.201707336732e+00 3.203192346681e+00 3.205122988571e+00 3.207336772525e+00 3.209538476727e+00 3.211484442912e+00 3.213087200357e+00 3.214399743603e+00 3.215573260433e+00 3.216823265273e+00 3.218348275379e+00 3.220254223981e+00 3.222461090061e+00 3.224711916140e+00 3.226691330925e+00 3.228195599920e+00 3.229305923855e+00 3.230345310365e+00 3.231699557185e+00 3.233542718760e+00 3.235756703394e+00 3.238032456189e+00 3.240091253665e+00 3.241823273109e+00 3.243273201967e+00 3.244584383880e+00 3.245909241726e+00 3.247391856374e+00 3.249139826571e+00 3.251190717575e+00 3.253426949778e+00 3.255588739640e+00 3.257390750415e+00 3.258733923458e+00 3.259814598126e+00 3.261011969788e+00 3.262639029291e+00 3.264721481141e+00 3.266998238471e+00 3.269122767170e+00 3.270897711123e+00 3.272363892034e+00 3.273729172609e+00 3.275159853650e+00 3.276687016787e+00 3.278261122050e+00 3.279880420494e+00 3.281614536840e+00 3.283513510666e+00 3.285479259344e+00 3.287270173740e+00 3.288644936049e+00 3.289594743053e+00 3.290417016661e+00 3.291566326543e+00 3.293337994706e+00 3.295628101533e+00 3.297965912210e+00 3.299834299145e+00 3.301011493785e+00 3.301740437170e+00 3.302552179723e+00 3.303917714729e+00 3.305934166002e+00 3.308294850576e+00 3.310529011915e+00 3.312325722198e+00 3.313699863825e+00 3.314912393628e+00 3.316253188859e+00 3.317853043386e+00 3.319640085418e+00 3.321466870988e+00 3.323262270956e+00 3.325062162397e+00 3.326914002015e+00 3.328761869903e+00 3.330449795361e+00 3.331826403360e+00 3.332925489888e+00 3.334002131901e+00 3.335413563832e+00 3.337354604447e+00 3.339682817769e+00 3.341953369707e+00 3.343704243499e+00 3.344770663317e+00 3.345415778199e+00 3.346203878269e+00 3.347635666536e+00 3.349839695666e+00 3.352467683620e+00 3.354919181212e+00 3.356725515019e+00 3.357813981524e+00 3.358527919547e+00 3.359415937415e+00 3.360899055404e+00 3.363032188219e+00 3.365506404245e+00 3.367852779058e+00 3.369698398085e+00 3.370958774707e+00 3.371854020400e+00 3.372786721369e+00 3.374113809103e+00 3.375945556277e+00 3.378128540107e+00 3.380334224360e+00 3.382233562840e+00 3.383693311271e+00 3.384835413223e+00 3.385933793865e+00 3.387252819467e+00 3.388903183872e+00 3.390809151239e+00 3.392778411773e+00 3.394609399258e+00 3.396208835135e+00 3.397601916267e+00 3.398890346943e+00 3.400203482329e+00 3.401655082919e+00 3.403295704388e+00 3.405077034432e+00 3.406896768715e+00 3.408631567531e+00 3.410213702114e+00 3.411661789812e+00 3.413078168518e+00 3.414576513302e+00 3.416198806140e+00 3.417906901488e+00 3.419624733716e+00 3.421286125084e+00 3.422870901022e+00 3.424405915622e+00 3.425925215037e+00 3.427446356159e+00 3.428974632014e+00 3.430518026444e+00 3.432086247976e+00 3.433672489621e+00 3.435264367080e+00 3.436850566196e+00 3.438414052738e+00 3.439956880780e+00 3.441492698492e+00 3.443036954914e+00 3.444589443176e+00 3.446149173986e+00 3.447717602660e+00 3.449289408313e+00 3.450853667645e+00 3.452409664909e+00 3.453959642708e+00 3.455501881080e+00 3.457045669477e+00 3.458596700867e+00 3.460150097775e+00 3.461703493816e+00 3.463255486560e+00 3.464802743983e+00 3.466345175719e+00 3.467890207281e+00 3.469436060848e+00 3.470981278212e+00 3.472520452203e+00 3.474052485701e+00 3.475580009576e+00 3.477105918902e+00 3.478638098815e+00 3.480173433380e+00 3.481700399248e+00 3.483219160073e+00 3.484738505572e+00 3.486262924734e+00 3.487794682787e+00 3.489330133902e+00 3.490858335944e+00 3.492380249130e+00 3.493896162806e+00 3.495421255236e+00 3.496946088584e+00 3.498463953517e+00 3.499971178174e+00 3.501474252255e+00 3.502978629477e+00 3.504486506350e+00 3.505994983929e+00 3.507499267532e+00 3.508998828150e+00 3.510500089598e+00 3.512009844747e+00 3.513517689673e+00 3.515021109245e+00 3.516518049061e+00 3.518007992127e+00 3.519500795541e+00 3.520997525908e+00 3.522488403903e+00 3.523968982986e+00 3.525449491726e+00 3.526929002976e+00 3.528410874231e+00 3.529895897322e+00 3.531377877713e+00 3.532855128249e+00 3.534330369426e+00 3.535807667874e+00 3.537283465713e+00 3.538757828154e+00 3.540231373266e+00 3.541696856629e+00 3.543158625780e+00 3.544622440121e+00 3.546085116741e+00 3.547541270345e+00 3.548996831202e+00 3.550455687386e+00 3.551911204292e+00 3.553367697844e+00 3.554819517522e+00 3.556266367913e+00 3.557710680490e+00 3.559157475075e+00 3.560600602492e+00 3.562037142112e+00 3.563475052526e+00 3.564910499564e+00 3.566341996973e+00 3.567775992751e+00 3.569208834476e+00 3.570635214682e+00 3.572062214934e+00 3.573488425388e+00 3.574912181201e+00 3.576329354571e+00 3.577746656283e+00 3.579162271018e+00 3.580573071578e+00 3.581983520852e+00 3.583392940441e+00 3.584797490750e+00 3.586201651071e+00 3.587604658365e+00 3.589004590778e+00 3.590402008439e+00 3.591797667481e+00 3.593189389514e+00 3.594577671636e+00 3.595967435725e+00 3.597353828669e+00 3.598734770546e+00 3.600115967384e+00 3.601493789839e+00 3.602866480272e+00 3.604239153058e+00 3.605610541716e+00 3.606976879459e+00 3.608345117175e+00 3.609706129194e+00 3.611064731168e+00 3.612420640710e+00 3.613778924659e+00 3.615130554361e+00 3.616481418552e+00 3.617830331646e+00 3.619172168629e+00 3.620514205877e+00 3.621853881464e+00 3.623192279320e+00 3.624523871411e+00 3.625856496699e+00 3.627184822839e+00 3.628508237397e+00 3.629831233629e+00 3.631149390506e+00 3.632466696070e+00 3.633780973495e+00 3.635093963829e+00 3.636400272512e+00 3.637706116739e+00 3.639008454589e+00 3.640305693909e+00 3.641602644779e+00 3.642893093577e+00 3.644183537721e+00 3.645467392682e+00 3.646752842991e+00 3.648035118814e+00 3.649310861769e+00 3.650589578524e+00 3.651856660116e+00 3.653124865109e+00 3.654386931082e+00 3.655648775079e+00 3.656907453911e+00 3.658161884012e+00 3.659415018907e+00 3.660662753643e+00 3.661908263203e+00 3.663149725360e+00 3.664387402889e+00 3.665620390597e+00 3.666850114039e+00 3.668077688968e+00 3.669302531121e+00 3.670524322231e+00 3.671741378108e+00 3.672955540900e+00 3.674162973530e+00 3.675368316313e+00 3.676568601391e+00 3.677766752983e+00 3.678961578955e+00 3.680152776488e+00 3.681339445578e+00 3.682521552245e+00 3.683700041491e+00 3.684876191152e+00 3.686044875272e+00 3.687212881998e+00 3.688376541706e+00 3.689534214627e+00 3.690688682012e+00 3.691841424598e+00 3.692988479077e+00 3.694131833267e+00 3.695270996473e+00 3.696406637929e+00 3.697537055022e+00 3.698663872845e+00 3.699786343015e+00 3.700904548811e+00 3.702019717715e+00 3.703129178248e+00 3.704235098695e+00 3.705334951477e+00 3.706433842881e+00 3.707527417974e+00 3.708615643130e+00 3.709698147688e+00 3.710776409413e+00 3.711851584578e+00 3.712920768156e+00 3.713986740610e+00 3.715048608934e+00 3.716105944900e+00 3.717157453038e+00 3.718204386966e+00 3.719244917635e+00 3.720280135185e+00 3.721313590952e+00 3.722342501174e+00 3.723365647595e+00 3.724384783439e+00 3.725398726038e+00 3.726405329128e+00 3.727408006142e+00 3.728405943850e+00 3.729401329464e+00 3.730392105902e+00 3.731376642328e+00 3.732357219600e+00 3.733331200708e+00 3.734300383848e+00 3.735265469032e+00 3.736223911450e+00 3.737179111156e+00 3.738127485598e+00 3.739072985843e+00 3.740010057228e+00 3.740942824877e+00 3.741871911633e+00 3.742793616373e+00 3.743710460041e+00 3.744620475609e+00 3.745525622144e+00 3.746424022776e+00 3.747318480922e+00 3.748207093374e+00 3.749090198017e+00 3.749965867335e+00 3.750837370138e+00 3.751703837723e+00 3.752563376072e+00 3.753418156850e+00 3.754269818562e+00 3.755110761314e+00 3.755949668974e+00 3.756781733719e+00 3.757606231690e+00 3.758424837846e+00 3.759240991890e+00 3.760048003086e+00 3.760848995587e+00 3.761643937310e+00 3.762431515039e+00 3.763212468703e+00 3.763987877654e+00 3.764759868009e+00 3.765522268487e+00 3.766277657021e+00 3.767026615872e+00 3.767770456060e+00 3.768507449330e+00 3.769238647693e+00 3.769962710554e+00 3.770679602538e+00 3.771390490778e+00 3.772095166780e+00 3.772789913104e+00 3.773480521629e+00 3.774162666757e+00 3.774837725623e+00 3.775507437781e+00 3.776169462024e+00 3.776822776650e+00 3.777473057670e+00 3.778112061057e+00 3.778745845900e+00 3.779373118886e+00 3.779993944183e+00 3.780604442635e+00 3.781209376765e+00 3.781805674890e+00 3.782396208450e+00 3.782980562363e+00 3.783554377720e+00 3.784121197752e+00 3.784680291917e+00 3.785231558761e+00 3.785773246282e+00 3.786311005803e+00 3.786837291198e+00 3.787358610691e+00 3.787870200295e+00 3.788371834083e+00 3.788866636712e+00 3.789354484449e+00 3.789833474132e+00 3.790306464010e+00 3.790770702903e+00 3.791222985673e+00 3.791670771480e+00 3.792108091010e+00 3.792538792992e+00 3.792960754976e+00 3.793371964148e+00 3.793780362246e+00 3.794170696429e+00 3.794557903844e+00 3.794934826593e+00 3.795301759516e+00 3.795661592103e+00 3.796013463896e+00 3.796352981451e+00 3.796683892777e+00 3.797009698252e+00 3.797321930496e+00 3.797626629094e+00 3.797921519819e+00 3.798206449404e+00 3.798484964724e+00 3.798750840686e+00 3.799007956800e+00 3.799256166403e+00 3.799493431128e+00 3.799720264025e+00 3.799938429106e+00 3.800145864273e+00 3.800344967977e+00 3.800532271665e+00 3.800709006843e+00 3.800876913351e+00 3.801034027882e+00 3.801183132365e+00 3.801319291698e+00 3.801445287840e+00 3.801562866056e+00 3.801666783889e+00 3.801763225034e+00 3.801847639071e+00 3.801921890060e+00 3.801982472211e+00 3.802034547426e+00 3.802075171309e+00 3.802106274409e+00 3.802125221554e+00 3.802129321642e+00 3.802127757211e+00 3.802112443793e+00 3.802085834954e+00 3.802048620841e+00 3.801998723637e+00 3.801937475993e+00 3.801865545528e+00 3.801780707659e+00 3.801686508384e+00 3.801577858260e+00 3.801457690667e+00 3.801326584487e+00 3.801181901422e+00 3.801025656600e+00 3.800859730555e+00 3.800678227472e+00 3.800487122202e+00 3.800281355242e+00 3.800062181428e+00 3.799832957172e+00 3.799588516054e+00 3.799331923401e+00 3.799064129092e+00 3.798782162029e+00 3.798488805352e+00 3.798181174628e+00 3.797860546870e+00 3.797528163443e+00 3.797179296074e+00 3.796819154481e+00 3.796446500760e+00 3.796058405131e+00 3.795658323131e+00 3.795244306193e+00 3.794814803792e+00 3.794373234833e+00 3.793915153774e+00 3.793446677342e+00 3.792963333436e+00 3.792465274950e+00 3.791954379930e+00 3.791424977912e+00 3.790884348454e+00 3.790329775516e+00 3.789760725812e+00 3.789176985887e+00 3.788578771958e+00 3.787963017912e+00 3.787334062761e+00 3.786689793338e+00 3.786031517110e+00 3.785356724191e+00 3.784668713451e+00 3.783964486103e+00 3.783243700827e+00 3.782508471683e+00 3.781757529659e+00 3.780992673155e+00 3.780208857398e+00 3.779411041150e+00 3.778598808092e+00 3.777769140277e+00 3.776922027445e+00 3.776061585649e+00 3.775181574984e+00 3.774285372323e+00 3.773377605570e+00 3.772449523936e+00 3.771504856490e+00 3.770543427506e+00 3.769567444549e+00 3.768572075870e+00 3.767559445893e+00 3.766532651739e+00 3.765485035352e+00 3.764423720098e+00 3.763342977868e+00 3.762246603279e+00 3.761130428810e+00 3.759998195445e+00 3.758848330082e+00 3.757678665908e+00 3.756492470043e+00 3.755289321347e+00 3.754067914129e+00 3.752826781139e+00 3.751567244014e+00 3.750289939316e+00 3.748994305822e+00 3.747681600471e+00 3.746348743403e+00 3.744997068891e+00 3.743626129586e+00 3.742238332121e+00 3.740828505278e+00 3.739401644230e+00 3.737954023903e+00 3.736488159325e+00 3.735003231474e+00 3.733498261640e+00 3.731973998608e+00 3.730427790648e+00 3.728865017736e+00 3.727279968635e+00 3.725675087334e+00 3.724051736430e+00 3.722407502132e+00 3.720740772815e+00 3.719056790281e+00 3.717350448640e+00 3.715624852187e+00 3.713878460897e+00 3.712110500264e+00 3.710322797635e+00 3.708511028804e+00 3.706681038715e+00 3.704829330866e+00 3.702955132650e+00 3.701060001839e+00 3.699144661864e+00 3.697205739986e+00 3.695245732903e+00 3.693265320705e+00 3.691262826722e+00 3.689236278303e+00 3.687189813115e+00 3.685120732523e+00 3.683028721560e+00 3.680913585158e+00 3.678777285443e+00 3.676617800230e+00 3.674435334693e+00 3.672230648883e+00 3.670003221401e+00 3.667752786627e+00 3.665478991506e+00 3.663183191527e+00 3.660862868207e+00 3.658519381543e+00 3.656152405233e+00 3.653762538010e+00 3.651348401295e+00 3.648910915304e+00 3.646450889962e+00 3.643964473834e+00 3.641456347840e+00 3.638922722419e+00 3.636365606441e+00 3.633786600724e+00 3.631178883093e+00 3.628549950012e+00 3.625894686299e+00 3.623216591469e+00 3.620513139894e+00 3.617784262583e+00 3.615033294357e+00 3.612253285892e+00 3.609450958183e+00 3.606623097500e+00 3.603769508489e+00 3.600892749264e+00 3.597988732851e+00 3.595060073341e+00 3.592104530805e+00 3.589125052355e+00 3.586120167085e+00 3.583089809694e+00 3.580034895826e+00 3.576950901867e+00 3.573844073813e+00 3.570709570209e+00 3.567548862561e+00 3.564365112082e+00 3.561153615145e+00 3.557916365742e+00 3.554651747185e+00 3.551361984105e+00 3.548045636323e+00 3.544703883436e+00 3.541336021629e+00 3.537939272327e+00 3.534517210330e+00 3.531068860317e+00 3.527592933398e+00 3.524093296958e+00 3.520565015780e+00 3.517010651281e+00 3.513430243934e+00 3.509821498169e+00 3.506187529583e+00 3.502523878731e+00 3.498837299551e+00 3.495119457556e+00 3.491378858831e+00 3.487611088536e+00 3.483812938462e+00 3.479991192326e+00 3.476140302583e+00 3.472264213908e+00 3.468359586655e+00 3.464429392354e+00 3.460472061827e+00 3.456484907457e+00 3.452473598909e+00 3.448434117204e+00 3.444367361944e+00 3.440276594738e+00 3.436155961527e+00 3.432008589556e+00 3.427834366906e+00 3.423631748029e+00 3.419404946078e+00 3.415149224202e+00 3.410868075617e+00 3.406558619256e+00 3.402223621531e+00 3.397862471538e+00 3.393471262127e+00 3.389056159388e+00 3.384611547831e+00 3.380140942840e+00 3.375647048592e+00 3.371122871615e+00 3.366574122135e+00 3.361996520576e+00 3.357394598457e+00 3.352764381350e+00 3.348108685167e+00 3.343428298144e+00 3.338719593950e+00 3.333986633953e+00 3.329225826900e+00 3.324439903607e+00 3.319627306399e+00 3.314789011188e+00 3.309927070100e+00 3.305038197633e+00 3.300123398729e+00 3.295182031233e+00 3.290217158895e+00 3.285228621817e+00 3.280210483865e+00 3.275171592797e+00 3.270105110376e+00 3.265014628058e+00 3.259899946475e+00 3.254761136982e+00 3.249598664814e+00 3.244410045729e+00 3.239201031762e+00 3.233964958988e+00 3.228706368194e+00 3.223423850604e+00 3.218116185945e+00 3.212789781516e+00 3.207435449239e+00 3.202062801496e+00 3.196663809242e+00 3.191243911008e+00 3.185802074005e+00 3.180337612351e+00 3.174854871785e+00 3.169344861880e+00 3.163818465232e+00 3.158267264704e+00 3.152696218932e+00 3.147107086267e+00 3.141492270598e+00 3.135863174352e+00 3.130208873911e+00 3.124540322056e+00 3.118846824992e+00 3.113136246494e+00 3.107408769166e+00 3.101658466504e+00 3.095894435447e+00 3.090108076325e+00 3.084307617499e+00 3.078488010089e+00 3.072652558105e+00 3.066801562587e+00 3.060928561156e+00 3.055045290886e+00 3.049142647593e+00 3.043225995714e+00 3.037292528651e+00 3.031344415574e+00 3.025383478151e+00 3.019404971827e+00 3.013416698448e+00 3.007411123039e+00 3.001394608567e+00 2.995365848378e+00 2.989324269762e+00 2.983269203711e+00 2.977201445299e+00 2.971127459307e+00 2.965037211300e+00 2.958941394073e+00 2.952832908277e+00 2.946713436474e+00 2.940587752919e+00 2.934449058424e+00 2.928306425805e+00 2.922153352533e+00 2.915991826436e+00 2.909824309331e+00 2.903648401054e+00 2.897468005321e+00 2.891279073262e+00 2.885087172122e+00 2.878886977446e+00 2.872686356224e+00 2.866478597759e+00 2.860266860919e+00 2.854054426424e+00 2.847834521279e+00 2.841618545193e+00 2.835394313773e+00 2.829169827100e+00 2.822944293616e+00 2.816719161213e+00 2.810492844191e+00 2.804265133241e+00 2.798041293234e+00 2.791813644250e+00 2.785590383556e+00 2.779367196276e+00 2.773146303351e+00 2.766930465570e+00 2.760715139563e+00 2.754506782528e+00 2.748298715578e+00 2.742096640304e+00 2.735899345687e+00 2.729706353751e+00 2.723521340570e+00 2.717338874291e+00 2.711165101478e+00 2.704996880470e+00 2.698835667737e+00 2.692682738676e+00 2.686535985343e+00 2.680398402843e+00 2.674269978928e+00 2.668152523527e+00 2.662038821068e+00 2.655941480600e+00 2.649848703019e+00 2.643770490434e+00 2.637701046552e+00 2.631641351669e+00 2.625598478462e+00 2.619560670101e+00 2.613538612763e+00 2.607524397214e+00 2.601526830330e+00 2.595540845653e+00 2.589564977633e+00 2.583607417295e+00 2.577656850041e+00 2.571727071089e+00 2.565804405969e+00 2.559900482021e+00 2.554006438086e+00 2.548128978041e+00 2.542267976865e+00 2.536415259359e+00 2.530585320085e+00 2.524761275362e+00 2.518961042113e+00 2.513167472422e+00 2.507392871431e+00 2.501632659486e+00 2.495883420221e+00 2.490155860874e+00 2.484434017618e+00 2.478738179336e+00 2.473043718338e+00 2.467374092035e+00 2.461712259717e+00 2.456067953536e+00 2.450436438354e+00 2.444814697874e+00 2.439216666279e+00 2.433619526649e+00 2.428048755481e+00 2.422477238100e+00 2.416928126660e+00 2.411386748677e+00 2.405853928323e+00 2.400341402739e+00 2.394827039192e+00 2.389336981896e+00 2.383841485038e+00 2.378372042963e+00 2.372896715280e+00 2.367439061451e+00 2.361986464262e+00 2.356538000291e+00 2.351106147081e+00 2.345665950538e+00 2.340246961951e+00 2.334815859793e+00 2.329405209782e+00 2.323986013098e+00 2.318575269420e+00 2.313165439630e+00 2.307750868668e+00 2.302349533221e+00 2.296929607737e+00 2.291526503738e+00 2.286104340705e+00 2.280691630902e+00 2.275267055474e+00 2.269839921716e+00 2.264408756202e+00 2.258962314757e+00 2.253522211948e+00 2.248054996904e+00 2.242595345588e+00 2.237108899939e+00 2.231622887076e+00 2.226115298136e+00 2.220596445308e+00 2.215064751559e+00 2.209505658562e+00 2.203944126132e+00 2.198346438013e+00 2.192745362922e+00 2.187108211409e+00 2.181460187224e+00 2.175781400248e+00 2.170078078502e+00 2.164354487728e+00 2.158593450386e+00 2.152817279728e+00 2.146996427468e+00 2.141159889140e+00 2.135279153426e+00 2.129373124455e+00 2.123426821631e+00 2.117448216444e+00 2.111433078263e+00 2.105374507953e+00 2.099286225801e+00 2.093147137148e+00 2.086975072430e+00 2.080752220584e+00 2.074493931094e+00 2.068183887569e+00 2.061831568043e+00 2.055431868459e+00 2.048981666452e+00 2.042484849225e+00 2.035933864339e+00 2.029339566556e+00 2.022683260868e+00 2.015982326637e+00 2.009221180860e+00 2.002409337330e+00 1.995536693789e+00 1.988610897210e+00 1.981627342642e+00 1.974582971840e+00 1.967484393342e+00 1.960320493779e+00 1.953099462187e+00 1.945812269441e+00 1.938472424689e+00 1.931060147884e+00 1.923592549518e+00 1.916059037927e+00 1.908462152555e+00 1.900802266914e+00 1.893072378567e+00 1.885286706954e+00 1.877426399475e+00 1.869512409968e+00 1.861520699857e+00 1.853473191232e+00 1.845353544684e+00 1.837170738128e+00 1.828924256797e+00 1.820606981177e+00 1.812235506950e+00 1.803784409330e+00 1.795285165529e+00 1.786707624352e+00 1.778076150721e+00 1.769376198339e+00 1.760613169138e+00 1.751798136487e+00 1.742903590812e+00 1.733970494546e+00 1.724955840301e+00 1.715902645752e+00 1.706774890357e+00 1.697601016856e+00 1.688369497308e+00 1.679076791514e+00 1.669747552626e+00 1.660343079635e+00 1.650915013776e+00 1.641410721091e+00 1.631883089654e+00 1.622294079019e+00 1.612667695186e+00 1.603001003615e+00 1.593284017512e+00 1.583546895583e+00 1.573748554008e+00 1.563942942312e+00 1.554079491651e+00 1.544206229373e+00 1.534292724174e+00 1.524357797166e+00 1.514404338333e+00 1.504418592019e+00 1.494432727491e+00 1.484409772552e+00 1.474397329735e+00 1.464353168891e+00 1.454319709602e+00 1.444270881015e+00 1.434224640349e+00 1.424183954317e+00 1.414138789009e+00 1.404119142679e+00 1.394089570209e+00 1.384096167103e+00 1.374102427282e+00 1.364148079212e+00 1.354206699330e+00 1.344301798461e+00 1.334428852127e+00 1.324587785496e+00 1.314802039835e+00 1.305039368478e+00 1.295354362159e+00 1.285694117791e+00 1.276119718568e+00 1.266584914351e+00 1.257132321659e+00 1.247746627847e+00 1.238430424868e+00 1.229214919407e+00 1.220058297761e+00 1.211028785608e+00 1.202057348221e+00 1.193223244782e+00 1.184468545534e+00 1.175844525266e+00 1.167337045185e+00 1.158940621084e+00 1.150701784161e+00 1.142561916875e+00 1.134606590378e+00 1.126757420832e+00 1.119096877097e+00 1.111576786089e+00 1.104229132377e+00 1.097065862835e+00 1.090055686793e+00 1.083268197701e+00 1.076632994865e+00 1.070238289049e+00 1.064013165516e+00 1.058027229805e+00 1.052246836011e+00 1.046690384234e+00 1.041375953713e+00 1.036279771498e+00 1.031454558421e+00 1.026846149280e+00 1.022526194283e+00 1.018435838604e+00 1.014637777560e+00 1.011092788367e+00 1.007832539899e+00 1.004850724027e+00 1.002142939972e+00 9.997440068441e-01 9.976050414497e-01 9.957965158128e-01 9.942435685552e-01 9.930258280661e-01 9.920763667068e-01 9.914421938768e-01 9.911072289385e-01 9.910515875703e-01 9.913304046212e-01 9.918546037784e-01 9.927282103897e-01 9.938374371804e-01 9.952764278796e-01 9.969722405894e-01 9.989449224390e-01 1.001213493577e+00 1.003700823566e+00 1.006506439794e+00 1.009496202906e+00 1.012787223088e+00 1.016269616783e+00 1.019994405589e+00 1.023940592197e+00 1.028058926406e+00 1.032420709455e+00 1.036905320212e+00 1.041616307234e+00 1.046443409461e+00 1.051440634864e+00 1.056568980379e+00 1.061799118846e+00 1.067173452250e+00 1.072598062719e+00 1.078146234793e+00 1.083726827415e+00 1.089382241134e+00 1.095072933984e+00 1.100780200776e+00 1.106518321545e+00 1.112233111672e+00 1.117954822507e+00 1.123628546143e+00 1.129270424790e+00 1.134857069419e+00 1.140365769136e+00 1.145803309040e+00 1.151135800658e+00 1.156367485646e+00 1.161476654715e+00 1.166447974705e+00 1.171285563901e+00 1.175954060431e+00 1.180465437098e+00 1.184791265759e+00 1.188928571193e+00 1.192872027279e+00 1.196592079746e+00 1.200109297642e+00 1.203379936037e+00 1.206424756449e+00 1.209215825591e+00 1.211750935966e+00 1.214028902727e+00 1.216021412623e+00 1.217751041677e+00 1.219179186757e+00 1.220326287542e+00 1.221165789353e+00 1.221702014983e+00 1.221928668219e+00 1.221829205217e+00 1.221419001061e+00 1.220668090040e+00 1.219595001603e+00 1.218175292087e+00 1.216419108325e+00 1.214316418642e+00 1.211860984382e+00 1.209057816068e+00 1.205889673050e+00 1.202371241794e+00 1.198481908255e+00 1.194234713063e+00 1.189616233748e+00 1.184631778783e+00 1.179278044537e+00 1.173549268540e+00 1.167455557599e+00 1.160985316817e+00 1.154146598975e+00 1.146940894358e+00 1.139364789021e+00 1.131429645495e+00 1.123132063997e+00 1.114477277018e+00 1.105481254426e+00 1.096132745913e+00 1.086462037835e+00 1.076457016766e+00 1.066146048244e+00 1.055536718133e+00 1.044632980255e+00 1.033477922566e+00 1.022051553418e+00 1.010418775971e+00 9.985610687613e-01 9.865341461891e-01 9.743543449335e-01 9.620415221009e-01 9.496589461096e-01 9.371999692049e-01 9.247511324854e-01 9.123088735630e-01 8.999521552289e-01 8.877112367752e-01 8.756308571879e-01 8.637880528282e-01 8.521961325952e-01 8.409619169249e-01 8.300911949735e-01 8.196868005703e-01 8.097794949275e-01 8.004355569592e-01 7.917295850580e-01 7.836816193690e-01 7.763951674361e-01 7.698731343522e-01 7.641974122779e-01 7.593954550451e-01 7.554935898489e-01 7.525508741006e-01 7.505488559342e-01 7.495364980049e-01 7.495008232868e-01 7.504404156350e-01 7.523566490229e-01 7.552108297695e-01 7.589963327866e-01 7.636684452493e-01 7.691899211492e-01 7.755238767238e-01 7.826086222790e-01 7.904038268027e-01 7.988441736314e-01 8.078809365118e-01 8.174470898465e-01 8.274866825107e-01 8.379400633491e-01 8.487416091702e-01 8.598399943895e-01 8.711622661384e-01 8.826647110336e-01 8.942738423078e-01 9.059439125086e-01 9.176094894088e-01 9.292160727163e-01 9.407096206670e-01 9.520263525044e-01 9.631235340591e-01 9.739254752815e-01 9.844000268177e-01 9.944694955486e-01 1.004091714859e+00 1.013208626065e+00 1.021756845228e+00 1.029698338594e+00 1.036960208213e+00 1.043509982863e+00 1.049280607943e+00 1.054239512185e+00 1.058335890006e+00 1.061531328498e+00 1.063799764360e+00 1.065106252241e+00 1.065440240925e+00 1.064781813630e+00 1.063147061044e+00 1.060531784213e+00 1.056976278583e+00 1.052510390568e+00 1.047197488448e+00 1.041104240083e+00 1.034320242705e+00 1.026959451205e+00 1.019135400793e+00 1.011005651040e+00 1.002717150520e+00 9.944568221668e-01 9.863971698386e-01 9.787416226201e-01 9.716812637430e-01 9.654069117587e-01 9.601048865409e-01 9.559257198530e-01 9.530111730224e-01 9.514460463919e-01 9.512947305569e-01 9.525472872215e-01 9.551595888669e-01 9.590209839079e-01 9.639691881440e-01 9.697975338517e-01 9.762436489950e-01 9.830292878682e-01 9.898281250791e-01 9.963235746864e-01 1.002176779580e+00 1.007075698550e+00 1.010722044274e+00 1.012853110777e+00 1.013259055203e+00 1.011774310004e+00 1.008322960026e+00 1.002881950911e+00 9.955320553393e-01 9.864307457044e-01 9.758400302989e-01 9.640999245864e-01 9.538012236024e-01 9.425015213003e-01 9.308370950610e-01 9.196171747819e-01 9.096228164578e-01 9.014257870770e-01 8.952730718338e-01 8.910724734221e-01 8.884573482190e-01 8.869702474696e-01 8.862559751764e-01 8.861789848106e-01 8.868672031794e-01 8.886733258781e-01 8.920137432425e-01 8.971937402287e-01 9.042890634293e-01 9.130872005932e-01 9.231199885529e-01 9.338456619650e-01 9.448058079985e-01 9.557638348755e-01 9.667882695916e-01 9.781983624998e-01 9.904138515079e-01 1.003759527608e+00 1.018262256285e+00 1.031902773832e+00 1.023874986912e+00 9.772529068718e-01 9.123946361440e-01 8.602571334085e-01 8.483958479332e-01 8.814283604543e-01 9.376294511904e-01 9.871144192434e-01 1.008886289180e+00 9.973633202214e-01 9.630275257566e-01 9.292385731007e-01 9.224644670676e-01 9.554969209688e-01 1.017367043747e+00 1.081951313302e+00 1.123892199220e+00 1.128238984723e+00 1.093726815668e+00 1.032959842098e+00 9.697356017764e-01 9.309569712411e-01 9.317473602769e-01 9.645242261077e-01 1.005686298121e+00 1.032092472755e+00 1.032076293976e+00 1.008801209982e+00 9.786783242849e-01 9.641628810066e-01 9.804163095713e-01 1.023533831781e+00 1.072575890400e+00 1.102390021606e+00 1.094932293940e+00 1.045135290140e+00 9.636261314266e-01 8.776754460376e-01 8.261146942890e-01 8.382971310399e-01 9.075617070661e-01 9.974328922854e-01 1.069931250239e+00 1.100715343826e+00 1.081546288648e+00 1.019469056119e+00 9.354521471291e-01 8.606103682795e-01 8.249181136194e-01 8.380827224313e-01 8.821038048608e-01 9.276767531417e-01 9.530122683450e-01 9.508715168144e-01 9.279861007562e-01 9.006374168122e-01 8.861533691607e-01 8.921568277577e-01 9.111249193090e-01 9.259911830775e-01 9.209311439166e-01 8.895206353991e-01 8.385539627176e-01 7.878204931197e-01 7.632319273682e-01 7.801084743784e-01 8.290828019023e-01 8.829742461361e-01 9.145054476824e-01 9.071444229133e-01 8.589425607604e-01 7.841931918443e-01 7.135575244483e-01 6.855935438714e-01 7.195114660089e-01 7.949468988081e-01 8.721885502643e-01 9.188702484002e-01 9.186631079498e-01 8.721750547149e-01 7.974546661134e-01 7.295971289047e-01 7.102771779577e-01 7.573195788029e-01 8.469088228760e-01 9.386464209537e-01 1.002070255020e+00 1.023810514449e+00 1.007359253705e+00 9.712445167068e-01 9.436885021531e-01 9.497860257409e-01 9.948971882247e-01 1.061379896111e+00 1.122483843295e+00 1.157393493829e+00 1.158514958823e+00 1.133165652452e+00 1.101508777869e+00 1.088837020041e+00 1.111680734963e+00 1.166035843310e+00 1.230145762839e+00 1.277936335121e+00 1.290425636470e+00 1.261142227685e+00 1.197507636826e+00 1.119779283039e+00 1.055801782083e+00 1.028977633323e+00 1.043247069974e+00 1.080068526023e+00 1.111850976890e+00 1.116659290923e+00 1.084995082862e+00 1.020640675198e+00 9.387515550615e-01 8.611519147651e-01 8.074409849278e-01 7.837600628102e-01 7.791051700494e-01 7.750909765707e-01 7.591467811408e-01 7.314502201047e-01 7.045924624123e-01 6.963299022278e-01 7.160811513707e-01 7.556599195385e-01 7.948445172263e-01 8.142865524553e-01 8.046596649000e-01 7.710391406332e-01 7.343465112908e-01 7.259380206484e-01 7.685628877764e-01 8.562029678283e-01 9.604059490163e-01 1.051049881270e+00 1.107903520899e+00 1.125466490103e+00 1.138032004099e+00
 3.147275998101e+00 3.148417652825e+00 3.149500894971e+00 3.150808459515e+00 3.152551752077e+00 3.154694914684e+00 3.156955599461e+00 3.158999793467e+00 3.160644609764e+00 3.161927432480e+00 3.163042605995e+00 3.164266078699e+00 3.165838010339e+00 3.167814242702e+00 3.170026065500e+00 3.172195567379e+00 3.174105384522e+00 3.175688687190e+00 3.176988133156e+00 3.178143916210e+00 3.179389149519e+00 3.180958860217e+00 3.182930041604e+00 3.185137428314e+00 3.187275788498e+00 3.189098447745e+00 3.190548398238e+00 3.191738475589e+00 3.192897515794e+00 3.194265254430e+00 3.195994338850e+00 3.198070634682e+00 3.200296340564e+00 3.202407999826e+00 3.204179690610e+00 3.205548250626e+00 3.206659735574e+00 3.207819014656e+00 3.209321702576e+00 3.211268900033e+00 3.213500543435e+00 3.215722016421e+00 3.217686766392e+00 3.219307449488e+00 3.220635961809e+00 3.221827572539e+00 3.223096495087e+00 3.224641586178e+00 3.226566307151e+00 3.228792418933e+00 3.231061144891e+00 3.233057638233e+00 3.234582467878e+00 3.235712007694e+00 3.236770502671e+00 3.238140810683e+00 3.240002434529e+00 3.242232678545e+00 3.244527911421e+00 3.246607439302e+00 3.248357125640e+00 3.249827359566e+00 3.251154994516e+00 3.252498135166e+00 3.253998924859e+00 3.255769949456e+00 3.257841201090e+00 3.260097633893e+00 3.262275625770e+00 3.264098452421e+00 3.265463860631e+00 3.266564658609e+00 3.267780538675e+00 3.269424917667e+00 3.271523410301e+00 3.273819787844e+00 3.275966881029e+00 3.277764124794e+00 3.279251783400e+00 3.280635857388e+00 3.282082321625e+00 3.283628496359e+00 3.285224338128e+00 3.286866265904e+00 3.288621452271e+00 3.290543589696e+00 3.292530323117e+00 3.294339993389e+00 3.295738257775e+00 3.296707801541e+00 3.297552506122e+00 3.298721509287e+00 3.300515721102e+00 3.302826720598e+00 3.305187007561e+00 3.307076592509e+00 3.308277390889e+00 3.309025758019e+00 3.309857613333e+00 3.311243162717e+00 3.313280646686e+00 3.315664087439e+00 3.317921556219e+00 3.319740684812e+00 3.321136103396e+00 3.322366662365e+00 3.323729360740e+00 3.325350166750e+00 3.327158754014e+00 3.329009403891e+00 3.330829176426e+00 3.332651869727e+00 3.334524020583e+00 3.336395436534e+00 3.338103522049e+00 3.339504736968e+00 3.340625384131e+00 3.341728124328e+00 3.343163325121e+00 3.345128495024e+00 3.347479527145e+00 3.349772334767e+00 3.351545592616e+00 3.352635830986e+00 3.353306277592e+00 3.354120266172e+00 3.355576045454e+00 3.357801628263e+00 3.360449237579e+00 3.362924671160e+00 3.364756498849e+00 3.365871524388e+00 3.366609577485e+00 3.367518079222e+00 3.369022651650e+00 3.371176540754e+00 3.373675873112e+00 3.376048130115e+00 3.377919706117e+00 3.379204015285e+00 3.380121504853e+00 3.381078978198e+00 3.382430489050e+00 3.384289131754e+00 3.386498911115e+00 3.388728995711e+00 3.390655959222e+00 3.392141451518e+00 3.393306187821e+00 3.394430073451e+00 3.395774148625e+00 3.397449921962e+00 3.399382547795e+00 3.401375348279e+00 3.403234621037e+00 3.404859302612e+00 3.406277496468e+00 3.407590212946e+00 3.408928049038e+00 3.410404880051e+00 3.412070549733e+00 3.413879405828e+00 3.415727657309e+00 3.417491133873e+00 3.419099961597e+00 3.420571536002e+00 3.422014382385e+00 3.423541163748e+00 3.425190099194e+00 3.426925982519e+00 3.428672422945e+00 3.430360356535e+00 3.431971785148e+00 3.433533350259e+00 3.435079619454e+00 3.436628649191e+00 3.438185320742e+00 3.439756136104e+00 3.441349925356e+00 3.442962918368e+00 3.444584210767e+00 3.446199308277e+00 3.447790338670e+00 3.449361499624e+00 3.450923865092e+00 3.452494892423e+00 3.454075953217e+00 3.455665296715e+00 3.457264334249e+00 3.458862771891e+00 3.460455127125e+00 3.462040280784e+00 3.463619824941e+00 3.465191256614e+00 3.466764716627e+00 3.468344230167e+00 3.469927037804e+00 3.471509916709e+00 3.473090585404e+00 3.474668312588e+00 3.476240504199e+00 3.477815323104e+00 3.479391444491e+00 3.480965736702e+00 3.482534743671e+00 3.484096449783e+00 3.485654053037e+00 3.487211139153e+00 3.488773596720e+00 3.490339541365e+00 3.491895847370e+00 3.493445137657e+00 3.494993818778e+00 3.496550645180e+00 3.498114060852e+00 3.499681423587e+00 3.501240476243e+00 3.502790144228e+00 3.504338915456e+00 3.505893941680e+00 3.507452574727e+00 3.509001754079e+00 3.510541345868e+00 3.512074955947e+00 3.513610371337e+00 3.515151625988e+00 3.516693810101e+00 3.518228558231e+00 3.519760674477e+00 3.521296637703e+00 3.522836969999e+00 3.524376817446e+00 3.525912207535e+00 3.527442218194e+00 3.528967872678e+00 3.530491796419e+00 3.532018740032e+00 3.533543736737e+00 3.535059539859e+00 3.536572996935e+00 3.538086979762e+00 3.539600852342e+00 3.541119559892e+00 3.542636579874e+00 3.544145848360e+00 3.545656545471e+00 3.547169582574e+00 3.548680622779e+00 3.550189080212e+00 3.551695689189e+00 3.553194829884e+00 3.554690782321e+00 3.556190123586e+00 3.557688605118e+00 3.559180507808e+00 3.560671570439e+00 3.562165153398e+00 3.563656682246e+00 3.565146811272e+00 3.566635331991e+00 3.568117231399e+00 3.569597650978e+00 3.571081434192e+00 3.572560466306e+00 3.574032369263e+00 3.575505844534e+00 3.576978087159e+00 3.578447115084e+00 3.579918101826e+00 3.581388339942e+00 3.582850978406e+00 3.584313493752e+00 3.585776955633e+00 3.587236842738e+00 3.588691908738e+00 3.590147346484e+00 3.591599677382e+00 3.593049621449e+00 3.594498012631e+00 3.595945299630e+00 3.597387386990e+00 3.598829004808e+00 3.600272455242e+00 3.601709262347e+00 3.603143943064e+00 3.604580748558e+00 3.606011356855e+00 3.607437549713e+00 3.608864714112e+00 3.610289526474e+00 3.611709713514e+00 3.613130900928e+00 3.614548464247e+00 3.615962550048e+00 3.617374152093e+00 3.618783790349e+00 3.620191107018e+00 3.621598539998e+00 3.623000644758e+00 3.624400390274e+00 3.625797673988e+00 3.627195849463e+00 3.628589119845e+00 3.629978986713e+00 3.631367721469e+00 3.632752547288e+00 3.634135215548e+00 3.635518196746e+00 3.636895370781e+00 3.638272970251e+00 3.639646004550e+00 3.641018691745e+00 3.642383285880e+00 3.643746952001e+00 3.645108690628e+00 3.646466803283e+00 3.647823825201e+00 3.649178948734e+00 3.650529841081e+00 3.651876945296e+00 3.653223725806e+00 3.654565106673e+00 3.655902974375e+00 3.657238150506e+00 3.658574336501e+00 3.659902479685e+00 3.661230746394e+00 3.662556052761e+00 3.663876398630e+00 3.665198435627e+00 3.666513172557e+00 3.667825664639e+00 3.669132307072e+00 3.670439281287e+00 3.671740914913e+00 3.673041621586e+00 3.674340931762e+00 3.675635298137e+00 3.676928373886e+00 3.678216295841e+00 3.679497615622e+00 3.680776198382e+00 3.682051144314e+00 3.683326419504e+00 3.684599385191e+00 3.685866562533e+00 3.687130287515e+00 3.688391344694e+00 3.689645926306e+00 3.690899181356e+00 3.692147669857e+00 3.693393790367e+00 3.694636151997e+00 3.695875457832e+00 3.697110959388e+00 3.698339697444e+00 3.699567104298e+00 3.700791983576e+00 3.702010002010e+00 3.703227582348e+00 3.704438176179e+00 3.705646026388e+00 3.706851140641e+00 3.708052435152e+00 3.709249113991e+00 3.710441748293e+00 3.711631298053e+00 3.712814929743e+00 3.713997258605e+00 3.715175883703e+00 3.716347230678e+00 3.717519119782e+00 3.718683732397e+00 3.719844859627e+00 3.721001802907e+00 3.722154495669e+00 3.723303145731e+00 3.724446217370e+00 3.725589643529e+00 3.726724109252e+00 3.727855229990e+00 3.728982739921e+00 3.730103782229e+00 3.731221119760e+00 3.732336717127e+00 3.733446983440e+00 3.734550656243e+00 3.735651277753e+00 3.736747713183e+00 3.737836428146e+00 3.738921863397e+00 3.740002009487e+00 3.741080494658e+00 3.742155529157e+00 3.743223080972e+00 3.744284773113e+00 3.745343917435e+00 3.746394681458e+00 3.747444748209e+00 3.748491492869e+00 3.749531805523e+00 3.750569218187e+00 3.751597623635e+00 3.752622608739e+00 3.753642833678e+00 3.754660585318e+00 3.755670712551e+00 3.756678253705e+00 3.757679649125e+00 3.758670874380e+00 3.759661072366e+00 3.760647155651e+00 3.761626194994e+00 3.762600780657e+00 3.763568477262e+00 3.764529762601e+00 3.765487538878e+00 3.766441618332e+00 3.767386428983e+00 3.768329675977e+00 3.769265042627e+00 3.770195880944e+00 3.771119792049e+00 3.772036296691e+00 3.772951899040e+00 3.773863116361e+00 3.774765733605e+00 3.775661838772e+00 3.776552786243e+00 3.777437366728e+00 3.778317283475e+00 3.779192703543e+00 3.780059450636e+00 3.780922584420e+00 3.781778445842e+00 3.782626105772e+00 3.783470058406e+00 3.784305708165e+00 3.785136710897e+00 3.785963609069e+00 3.786781293997e+00 3.787594104395e+00 3.788399117951e+00 3.789198400505e+00 3.789990126705e+00 3.790776108445e+00 3.791556455545e+00 3.792330719691e+00 3.793098095980e+00 3.793855998783e+00 3.794611128015e+00 3.795356265857e+00 3.796096120411e+00 3.796828145738e+00 3.797555761905e+00 3.798274043244e+00 3.798985027287e+00 3.799691638131e+00 3.800386523290e+00 3.801077960848e+00 3.801765105468e+00 3.802440626624e+00 3.803111338209e+00 3.803772575457e+00 3.804427197627e+00 3.805076213525e+00 3.805716591386e+00 3.806349874420e+00 3.806975124388e+00 3.807594044799e+00 3.808200385745e+00 3.808803653878e+00 3.809397597831e+00 3.809984445286e+00 3.810562966172e+00 3.811131824421e+00 3.811694462742e+00 3.812249575877e+00 3.812797370758e+00 3.813336188242e+00 3.813866729167e+00 3.814388480090e+00 3.814904127006e+00 3.815409848802e+00 3.815910384348e+00 3.816399258377e+00 3.816879002890e+00 3.817352690704e+00 3.817813542933e+00 3.818269770997e+00 3.818717212207e+00 3.819152537255e+00 3.819581811348e+00 3.820002006925e+00 3.820411058455e+00 3.820811133786e+00 3.821205571182e+00 3.821588583208e+00 3.821964044204e+00 3.822328520826e+00 3.822684278175e+00 3.823031346337e+00 3.823368250016e+00 3.823696448925e+00 3.824014671366e+00 3.824322997411e+00 3.824621428125e+00 3.824911558554e+00 3.825188203715e+00 3.825458432540e+00 3.825717850738e+00 3.825963824903e+00 3.826204879919e+00 3.826433310890e+00 3.826652888509e+00 3.826861605332e+00 3.827059411948e+00 3.827246737234e+00 3.827426243524e+00 3.827593157236e+00 3.827748707727e+00 3.827895897061e+00 3.828029585449e+00 3.828154233083e+00 3.828266394274e+00 3.828368993849e+00 3.828461790062e+00 3.828538966663e+00 3.828609713846e+00 3.828665287532e+00 3.828711443932e+00 3.828747365875e+00 3.828770326872e+00 3.828783030368e+00 3.828783080984e+00 3.828772045992e+00 3.828749395283e+00 3.828714617422e+00 3.828666882570e+00 3.828610824336e+00 3.828539919028e+00 3.828456464636e+00 3.828363687807e+00 3.828253345035e+00 3.828135028223e+00 3.828002219696e+00 3.827856487129e+00 3.827701783108e+00 3.827531881644e+00 3.827347845334e+00 3.827154492881e+00 3.826944660108e+00 3.826724886014e+00 3.826488665876e+00 3.826242833772e+00 3.825986382177e+00 3.825709979065e+00 3.825422472313e+00 3.825121843829e+00 3.824808632722e+00 3.824481815401e+00 3.824139381910e+00 3.823785581603e+00 3.823415621157e+00 3.823033123572e+00 3.822635681215e+00 3.822225014017e+00 3.821800259913e+00 3.821361960145e+00 3.820907709339e+00 3.820440033002e+00 3.819957590748e+00 3.819460383076e+00 3.818948425048e+00 3.818421270040e+00 3.817878803289e+00 3.817324124338e+00 3.816751771050e+00 3.816165108822e+00 3.815562254207e+00 3.814944386215e+00 3.814312242693e+00 3.813663679499e+00 3.813001695353e+00 3.812321244022e+00 3.811625939836e+00 3.810914060970e+00 3.810187578151e+00 3.809445845382e+00 3.808685195352e+00 3.807908628992e+00 3.807118789303e+00 3.806311307987e+00 3.805485022700e+00 3.804646197209e+00 3.803785959144e+00 3.802911415817e+00 3.802019481700e+00 3.801111158197e+00 3.800184071490e+00 3.799243252648e+00 3.798282430720e+00 3.797304699286e+00 3.796309461641e+00 3.795296847665e+00 3.794266377814e+00 3.793218860718e+00 3.792152768209e+00 3.791069906512e+00 3.789965575406e+00 3.788847079572e+00 3.787706509594e+00 3.786548069558e+00 3.785375579382e+00 3.784180991383e+00 3.782969867551e+00 3.781736399089e+00 3.780485791392e+00 3.779216045899e+00 3.777927626901e+00 3.776620025704e+00 3.775293316107e+00 3.773946454123e+00 3.772580167575e+00 3.771194920935e+00 3.769788346318e+00 3.768363953435e+00 3.766919079881e+00 3.765453593978e+00 3.763969345889e+00 3.762463265475e+00 3.760937039989e+00 3.759388773226e+00 3.757822743991e+00 3.756235470119e+00 3.754626379484e+00 3.752997138957e+00 3.751346383471e+00 3.749674691143e+00 3.747981371632e+00 3.746266275153e+00 3.744530575966e+00 3.742773475437e+00 3.740993963582e+00 3.739194001601e+00 3.737369597448e+00 3.735526515727e+00 3.733658867743e+00 3.731769891142e+00 3.729857450867e+00 3.727923594925e+00 3.725967210487e+00 3.723987897422e+00 3.721985953132e+00 3.719960286294e+00 3.717913671331e+00 3.715842994483e+00 3.713748155293e+00 3.711631812911e+00 3.709489545869e+00 3.707326500227e+00 3.705138984018e+00 3.702925018792e+00 3.700690294016e+00 3.698431756610e+00 3.696146347208e+00 3.693839378730e+00 3.691507186090e+00 3.689150893080e+00 3.686770505893e+00 3.684366395553e+00 3.681935660779e+00 3.679479691456e+00 3.677001128774e+00 3.674495578132e+00 3.671963885742e+00 3.669410141665e+00 3.666828366520e+00 3.664225864845e+00 3.661592162184e+00 3.658937003874e+00 3.656252981089e+00 3.653544481454e+00 3.650811024208e+00 3.648050648872e+00 3.645266550187e+00 3.642453028580e+00 3.639614305688e+00 3.636750376993e+00 3.633857774974e+00 3.630941155356e+00 3.627997873956e+00 3.625026186773e+00 3.622028812826e+00 3.619004083888e+00 3.615954373483e+00 3.612873426033e+00 3.609769317157e+00 3.606636934530e+00 3.603476223516e+00 3.600288752695e+00 3.597072712163e+00 3.593831527402e+00 3.590561407465e+00 3.587263321238e+00 3.583940422968e+00 3.580585224292e+00 3.577205506847e+00 3.573797003842e+00 3.570359142050e+00 3.566896056961e+00 3.563403479474e+00 3.559881646162e+00 3.556330901687e+00 3.552754514912e+00 3.549148030002e+00 3.545512887852e+00 3.541850842510e+00 3.538159566715e+00 3.534439401345e+00 3.530691799092e+00 3.526913942826e+00 3.523108742339e+00 3.519273271224e+00 3.515412259348e+00 3.511518152282e+00 3.507598628048e+00 3.503647815700e+00 3.499668319816e+00 3.495660939925e+00 3.491623272661e+00 3.487559586756e+00 3.483462494334e+00 3.479339036714e+00 3.475187862839e+00 3.471002688757e+00 3.466792058355e+00 3.462552705384e+00 3.458282520381e+00 3.453985538214e+00 3.449656902699e+00 3.445300246296e+00 3.440913660255e+00 3.436498327938e+00 3.432055133534e+00 3.427579319602e+00 3.423078043378e+00 3.418544756706e+00 3.413984954913e+00 3.409394316764e+00 3.404772682446e+00 3.400126518076e+00 3.395448769457e+00 3.390742397551e+00 3.386007875266e+00 3.381244585931e+00 3.376452823078e+00 3.371628959469e+00 3.366780821255e+00 3.361901533869e+00 3.356994575368e+00 3.352060083610e+00 3.347092094073e+00 3.342099071294e+00 3.337076090622e+00 3.332028207998e+00 3.326948656847e+00 3.321842549067e+00 3.316707300153e+00 3.311542483772e+00 3.306354318468e+00 3.301136531839e+00 3.295892400806e+00 3.290618012838e+00 3.285317660760e+00 3.279990910686e+00 3.274633059458e+00 3.269252195426e+00 3.263842639396e+00 3.258409003648e+00 3.252945211766e+00 3.247455411217e+00 3.241940343715e+00 3.236395810688e+00 3.230829582537e+00 3.225233997526e+00 3.219616796163e+00 3.213971417007e+00 3.208301070736e+00 3.202606748504e+00 3.196884800228e+00 3.191141550559e+00 3.185371967523e+00 3.179577318667e+00 3.173761273061e+00 3.167918059491e+00 3.162053525860e+00 3.156161614843e+00 3.150252478588e+00 3.144315976936e+00 3.138357048816e+00 3.132377078303e+00 3.126374230713e+00 3.120350524443e+00 3.114302089468e+00 3.108235892812e+00 3.102146431632e+00 3.096038365519e+00 3.089908626109e+00 3.083756589041e+00 3.077588685338e+00 3.071398152605e+00 3.065189010613e+00 3.058960922584e+00 3.052714972096e+00 3.046450558075e+00 3.040166781105e+00 3.033868247848e+00 3.027548021220e+00 3.021213561834e+00 3.014861697459e+00 3.008495186691e+00 3.002112254424e+00 2.995712027763e+00 2.989300380590e+00 2.982869746565e+00 2.976429253079e+00 2.969971602130e+00 2.963501586684e+00 2.957021783362e+00 2.950522924702e+00 2.944016744541e+00 2.937496081720e+00 2.930964524138e+00 2.924421818056e+00 2.917868369775e+00 2.911307385999e+00 2.904732084136e+00 2.898151601199e+00 2.891559819456e+00 2.884961816413e+00 2.878353504915e+00 2.871739424559e+00 2.865120250493e+00 2.858489460920e+00 2.851859414527e+00 2.845219532174e+00 2.838573768029e+00 2.831925030998e+00 2.825273275120e+00 2.818616392966e+00 2.811954038066e+00 2.805292653986e+00 2.798625459680e+00 2.791960363031e+00 2.785291887084e+00 2.778621949764e+00 2.771953236371e+00 2.765281996765e+00 2.758616017905e+00 2.751947010250e+00 2.745282783525e+00 2.738618433826e+00 2.731957187592e+00 2.725300605631e+00 2.718643320050e+00 2.711995241432e+00 2.705346038527e+00 2.698706108443e+00 2.692069606332e+00 2.685438432081e+00 2.678815630232e+00 2.672196011991e+00 2.665587758123e+00 2.658981895971e+00 2.652390301860e+00 2.645803237992e+00 2.639226095008e+00 2.632659754384e+00 2.626100623416e+00 2.619555017050e+00 2.613016102654e+00 2.606492485651e+00 2.599975557323e+00 2.593474019585e+00 2.586983256154e+00 2.580503021439e+00 2.574039713751e+00 2.567583355865e+00 2.561147177527e+00 2.554717619698e+00 2.548309192979e+00 2.541911561036e+00 2.535529581734e+00 2.529163006953e+00 2.522808755027e+00 2.516476515488e+00 2.510150571644e+00 2.503848880748e+00 2.497556563572e+00 2.491285707827e+00 2.485028288434e+00 2.478786481369e+00 2.472566378408e+00 2.466353108611e+00 2.460168663304e+00 2.453989349399e+00 2.447836723351e+00 2.441695719985e+00 2.435573429238e+00 2.429467927281e+00 2.423376660437e+00 2.417309573637e+00 2.411248230375e+00 2.405216096542e+00 2.399189020025e+00 2.393186978488e+00 2.387196467125e+00 2.381222354090e+00 2.375267799795e+00 2.369319872349e+00 2.363400265615e+00 2.357481427935e+00 2.351590450913e+00 2.345702502339e+00 2.339836850593e+00 2.333981995544e+00 2.328135605409e+00 2.322312631837e+00 2.316488413139e+00 2.310693860161e+00 2.304891288912e+00 2.299115478193e+00 2.293337921807e+00 2.287578454447e+00 2.281824692198e+00 2.276075431128e+00 2.270344339921e+00 2.264604070299e+00 2.258889076471e+00 2.253161620302e+00 2.247453613613e+00 2.241739806924e+00 2.236033650635e+00 2.230331811234e+00 2.224624257092e+00 2.218929025720e+00 2.213219278365e+00 2.207524826131e+00 2.201812560470e+00 2.196110590777e+00 2.190395686831e+00 2.184678988700e+00 2.178959070194e+00 2.173223316636e+00 2.167495002140e+00 2.161739425868e+00 2.155991296425e+00 2.150216864703e+00 2.144441769270e+00 2.138646867979e+00 2.132838222769e+00 2.127019888071e+00 2.121175913419e+00 2.115326369574e+00 2.109442130639e+00 2.103554481880e+00 2.097630665509e+00 2.091697931893e+00 2.085733256267e+00 2.079748236253e+00 2.073738085514e+00 2.067693706483e+00 2.061632417400e+00 2.055531093906e+00 2.049411536475e+00 2.043248437593e+00 2.037063715278e+00 2.030835949201e+00 2.024581361868e+00 2.018288618737e+00 2.011957100909e+00 2.005593265875e+00 1.999183672135e+00 1.992743042638e+00 1.986252234943e+00 1.979727039593e+00 1.973153590693e+00 1.966541259898e+00 1.959882668767e+00 1.953179717627e+00 1.946429493087e+00 1.939630707767e+00 1.932788112216e+00 1.925892435141e+00 1.918952665004e+00 1.911957927869e+00 1.904918510532e+00 1.897820998551e+00 1.890677840117e+00 1.883477869435e+00 1.876227939749e+00 1.868926194514e+00 1.861566910661e+00 1.854158511510e+00 1.846689218292e+00 1.839173792789e+00 1.831593040132e+00 1.823967996009e+00 1.816280552867e+00 1.808541535143e+00 1.800748409687e+00 1.792893873211e+00 1.784995449404e+00 1.777027820653e+00 1.769020841991e+00 1.760946161806e+00 1.752828519981e+00 1.744652105774e+00 1.736420546758e+00 1.728145039344e+00 1.719802249676e+00 1.711427803493e+00 1.702981638451e+00 1.694507577270e+00 1.685966159218e+00 1.677388525350e+00 1.668759489239e+00 1.660080311145e+00 1.651370164964e+00 1.642594467183e+00 1.633803371996e+00 1.624943581685e+00 1.616069913268e+00 1.607139079074e+00 1.598180651435e+00 1.589188035120e+00 1.580153229027e+00 1.571104387051e+00 1.562001573464e+00 1.552899765092e+00 1.543743106426e+00 1.534586350572e+00 1.525392932264e+00 1.516186077439e+00 1.506964789958e+00 1.497715999143e+00 1.488473782447e+00 1.479197836709e+00 1.469938101652e+00 1.460650136385e+00 1.451378246649e+00 1.442094778027e+00 1.432817056013e+00 1.423549153446e+00 1.414276813648e+00 1.405034102213e+00 1.395782879069e+00 1.386571018120e+00 1.377360022134e+00 1.368187132242e+00 1.359029768027e+00 1.349905385356e+00 1.340818102778e+00 1.331757608184e+00 1.322752617168e+00 1.313769295981e+00 1.304857083437e+00 1.295970695921e+00 1.287161169732e+00 1.278389610101e+00 1.269694571560e+00 1.261061914448e+00 1.252492393717e+00 1.244011528831e+00 1.235584815594e+00 1.227273022632e+00 1.219012089097e+00 1.210875977607e+00 1.202808115631e+00 1.194856782206e+00 1.187007160693e+00 1.179255534450e+00 1.171642152286e+00 1.164112773230e+00 1.156748777642e+00 1.149472231994e+00 1.142364152768e+00 1.135371022697e+00 1.128529777245e+00 1.121846224636e+00 1.115293370800e+00 1.108935041217e+00 1.102699616190e+00 1.096674968237e+00 1.090790501347e+00 1.085111969639e+00 1.079605038610e+00 1.074288747960e+00 1.069180933626e+00 1.064251715584e+00 1.059556419605e+00 1.055040116544e+00 1.050770889132e+00 1.046693070501e+00 1.042862972407e+00 1.039244709745e+00 1.035867921132e+00 1.032727548820e+00 1.029816829204e+00 1.027170156526e+00 1.024741188212e+00 1.022593421209e+00 1.020662391013e+00 1.019016405264e+00 1.017597597670e+00 1.016452664716e+00 1.015559482102e+00 1.014910104930e+00 1.014544576245e+00 1.014392245885e+00 1.014543640978e+00 1.014894432875e+00 1.015541428091e+00 1.016402273326e+00 1.017517057640e+00 1.018882755467e+00 1.020446382531e+00 1.022293940965e+00 1.024300921805e+00 1.026586727601e+00 1.029032552931e+00 1.031709986232e+00 1.034578329533e+00 1.037612218243e+00 1.040868364945e+00 1.044234987410e+00 1.047820606125e+00 1.051505165483e+00 1.055361541573e+00 1.059334166754e+00 1.063413099611e+00 1.067628837750e+00 1.071895427617e+00 1.076290726453e+00 1.080713181503e+00 1.085226285313e+00 1.089771099778e+00 1.094346168755e+00 1.098958058692e+00 1.103554336286e+00 1.108174020360e+00 1.112752298055e+00 1.117319397062e+00 1.121838044634e+00 1.126301182246e+00 1.130708139019e+00 1.135024163249e+00 1.139264075821e+00 1.143393782891e+00 1.147413302274e+00 1.151313847362e+00 1.155071757971e+00 1.158694225479e+00 1.162152517370e+00 1.165450589611e+00 1.168575200701e+00 1.171506831957e+00 1.174259542227e+00 1.176794269661e+00 1.179133339813e+00 1.181244874736e+00 1.183133854183e+00 1.184794641542e+00 1.186205107875e+00 1.187386075599e+00 1.188297962796e+00 1.188966370817e+00 1.189360890890e+00 1.189492037670e+00 1.189353892219e+00 1.188928282120e+00 1.188236507043e+00 1.187244147687e+00 1.185975328971e+00 1.184407896202e+00 1.182549057190e+00 1.180394692081e+00 1.177935682466e+00 1.175182722573e+00 1.172118767060e+00 1.168756745918e+00 1.165084887187e+00 1.161108443491e+00 1.156822156080e+00 1.152227734146e+00 1.147327426636e+00 1.142115472304e+00 1.136599021116e+00 1.130774523774e+00 1.124645431775e+00 1.118216566873e+00 1.111483587788e+00 1.104455904219e+00 1.097136770961e+00 1.089524473671e+00 1.081640826102e+00 1.073467250233e+00 1.065038547579e+00 1.056342142964e+00 1.047399350281e+00 1.038222368758e+00 1.028807536966e+00 1.019199873989e+00 1.009374658571e+00 9.993925167821e-01 9.892359869155e-01 9.789482635033e-01 9.685485332976e-01 9.580484362808e-01 9.475072918900e-01 9.369094388943e-01 9.263360303383e-01 9.157751523828e-01 9.052980060926e-01 8.949259533102e-01 8.846945200195e-01 8.746731923989e-01 8.648576853348e-01 8.553510453503e-01 8.461431159852e-01 8.373243151990e-01 8.289192049834e-01 8.209723876091e-01 8.135551811377e-01 8.066716582107e-01 8.004124068622e-01 7.947765198087e-01 7.898295121298e-01 7.855981370746e-01 7.820981031878e-01 7.793859498626e-01 7.774453800193e-01 7.763210644859e-01 7.760055514340e-01 7.765005322766e-01 7.778176420631e-01 7.799256668507e-01 7.828306383448e-01 7.864987562485e-01 7.909067287344e-01 7.960315083493e-01 8.018264167134e-01 8.082684554800e-01 8.153028594614e-01 8.228989893164e-01 8.310007766099e-01 8.395675227128e-01 8.485489079951e-01 8.578906192106e-01 8.675550202390e-01 8.774725091914e-01 8.876097174542e-01 8.978972246236e-01 9.082958476993e-01 9.187452720155e-01 9.291927926674e-01 9.395863464186e-01 9.498641259667e-01 9.599840926275e-01 9.698702897643e-01 9.794880963043e-01 9.887616891110e-01 9.976438505095e-01 1.006076174363e+00 1.013992556320e+00 1.021349934696e+00 1.028075063253e+00 1.034133150416e+00 1.039449056468e+00 1.043994265793e+00 1.047711200948e+00 1.050559212155e+00 1.052509766777e+00 1.053527731575e+00 1.053602748415e+00 1.052711961820e+00 1.050873484275e+00 1.048084355831e+00 1.044384424118e+00 1.039808721467e+00 1.034420903235e+00 1.028293924520e+00 1.021522052905e+00 1.014223402365e+00 1.006520686957e+00 9.985735688795e-01 9.905363642011e-01 9.826015854091e-01 9.749477506068e-01 9.677821892794e-01 9.612977911052e-01 9.556836395689e-01 9.511240512485e-01 9.477623296142e-01 9.457315879101e-01 9.451041411474e-01 9.459276180738e-01 9.481726509695e-01 9.517744504449e-01 9.566008026358e-01 9.624695650011e-01 9.691517322745e-01 9.763658653016e-01 9.838159048853e-01 9.911624226467e-01 9.980772159236e-01 1.004214740629e+00 1.009254804695e+00 1.012898661215e+00 1.014886001795e+00 1.015012482322e+00 1.013118912435e+00 1.009141490543e+00 1.003071692217e+00 9.950078412351e-01 9.851308084172e-01 9.737276664331e-01 9.611670257126e-01 9.502350469652e-01 9.383347199569e-01 9.261177711485e-01 9.144113725852e-01 9.040104421136e-01 8.955005131129e-01 8.891431028114e-01 8.848482852147e-01 8.822449293388e-01 8.808702673865e-01 8.803557013028e-01 8.805440117736e-01 8.815455695276e-01 8.836902215700e-01 8.873655426547e-01 8.928497889407e-01 9.002002267039e-01 9.091778826684e-01 9.193048354923e-01 9.300339949421e-01 9.409012867135e-01 9.516732882078e-01 9.624235511493e-01 9.734783540071e-01 9.852715015244e-01 9.981295108718e-01 1.012065974304e+00 1.025123880251e+00 1.017529060286e+00 9.715506583261e-01 9.074485055952e-01 8.563000031223e-01 8.458693110438e-01 8.807987269967e-01 9.392183923430e-01 9.911172023101e-01 1.015446014999e+00 1.006569177762e+00 9.748410412126e-01 9.433194399067e-01 9.380106967292e-01 9.714471103788e-01 1.032880951266e+00 1.096557676469e+00 1.137217575112e+00 1.139751644465e+00 1.102672020436e+00 1.038511896231e+00 9.715166690929e-01 9.298673939960e-01 9.303774924475e-01 9.662733237292e-01 1.013435813939e+00 1.047633234199e+00 1.056049933406e+00 1.040519602685e+00 1.015701603649e+00 1.002178438420e+00 1.014421423771e+00 1.050000949828e+00 1.090486365756e+00 1.112515554624e+00 1.098737414719e+00 1.044138301888e+00 9.592415308006e-01 8.714411969804e-01 8.200474225216e-01 8.346109640785e-01 9.075935203068e-01 1.001443477419e+00 1.077689344209e+00 1.111810176110e+00 1.095350810005e+00 1.034932674828e+00 9.508068984470e-01 8.731970028164e-01 8.317994378946e-01 8.376253767374e-01 8.746295674168e-01 9.143643352972e-01 9.348686298119e-01 9.285933724816e-01 9.024222621191e-01 8.735643109476e-01 8.607990401192e-01 8.725759826997e-01 9.006965975335e-01 9.264077568729e-01 9.320093107973e-01 9.090628206532e-01 8.618566803971e-01 8.072726535016e-01 7.698061054351e-01 7.682413876508e-01 8.006591914080e-01 8.453933629404e-01 8.767498288453e-01 8.777282403484e-01 8.450424959299e-01 7.903403563993e-01 7.384877191837e-01 7.184678089915e-01 7.435033685601e-01 7.985540715981e-01 8.533109960097e-01 8.816780778231e-01 8.708902291498e-01 8.240963961256e-01 7.611940237883e-01 7.160735319023e-01 7.210686390253e-01 7.799230555174e-01 8.643314377765e-01 9.389588878138e-01 9.797556212250e-01 9.788820096817e-01 9.453198139339e-01 9.036438768228e-01 8.867605303664e-01 9.175052646048e-01 9.905165702410e-01 1.077543447809e+00 1.147501089768e+00 1.179921220174e+00 1.169616565303e+00 1.127624890102e+00 1.079538373564e+00 1.057464838283e+00 1.082780722230e+00 1.150283155896e+00 1.232672944845e+00 1.298679060964e+00 1.326293689688e+00 1.307701836836e+00 1.249941501174e+00 1.173468545620e+00 1.106964948485e+00 1.075760310221e+00 1.086595367360e+00 1.123003001185e+00 1.157682272281e+00 1.167766771634e+00 1.142520986757e+00 1.084496860720e+00 1.007560069231e+00 9.320989929790e-01 8.766718551889e-01 8.479569585214e-01 8.370685644711e-01 8.273660454460e-01 8.062139365515e-01 7.719993200131e-01 7.346315019158e-01 7.101786594753e-01 7.097853196388e-01 7.298490479072e-01 7.540241186897e-01 7.646236095453e-01 7.526467675934e-01 7.227883020957e-01 6.942967673022e-01 6.941320452397e-01 7.387127822687e-01 8.189389202697e-01 9.086522499866e-01 9.823867184185e-01 1.024949585321e+00 1.035578595435e+00 1.053003966449e+00
 3.151821972861e+00 3.152975546838e+00 3.154073441628e+00 3.155397885961e+00 3.157155985854e+00 3.159312212283e+00 3.161586964984e+00 3.163644730291e+00 3.165305520647e+00 3.166600847799e+00 3.167731477000e+00 3.168969978424e+00 3.170557832269e+00 3.172547898474e+00 3.174774405519e+00 3.176959476262e+00 3.178886354240e+00 3.180485102763e+00 3.181798876282e+00 3.182971227053e+00 3.184233344906e+00 3.185818971216e+00 3.187805050636e+00 3.190027173830e+00 3.192180682198e+00 3.194020409870e+00 3.195485337450e+00 3.196689963171e+00 3.197865510578e+00 3.199248078277e+00 3.200993216702e+00 3.203085097467e+00 3.205326855581e+00 3.207453718357e+00 3.209242407439e+00 3.210627086298e+00 3.211754489646e+00 3.212928799791e+00 3.214446399976e+00 3.216407664330e+00 3.218654500620e+00 3.220894184278e+00 3.222876829890e+00 3.224513694978e+00 3.225856707862e+00 3.227063204160e+00 3.228350860960e+00 3.229914825747e+00 3.231857643980e+00 3.234099044310e+00 3.236385582324e+00 3.238396736613e+00 3.239938152448e+00 3.241086289271e+00 3.242161801876e+00 3.243547533314e+00 3.245424083093e+00 3.247671204250e+00 3.249984821880e+00 3.252083008059e+00 3.253849092472e+00 3.255334289245e+00 3.256678756138e+00 3.258038908724e+00 3.259558734477e+00 3.261349631413e+00 3.263437741516e+00 3.265711488162e+00 3.267904782093e+00 3.269745829691e+00 3.271129695486e+00 3.272249353126e+00 3.273483940637e+00 3.275142967880e+00 3.277257990888e+00 3.279572503614e+00 3.281739397255e+00 3.283555092623e+00 3.285061861004e+00 3.286461864049e+00 3.287925925710e+00 3.289489457217e+00 3.291104536555e+00 3.292767746831e+00 3.294544149543e+00 3.296485125328e+00 3.298491228550e+00 3.300317592462e+00 3.301733909654e+00 3.302725240220e+00 3.303589635889e+00 3.304778552525e+00 3.306589559037e+00 3.308920699125e+00 3.311300018724e+00 3.313208438322e+00 3.314430069808e+00 3.315196819576e+00 3.316047699583e+00 3.317450229285e+00 3.319507586338e+00 3.321911859083e+00 3.324190554167e+00 3.326030428118e+00 3.327444734190e+00 3.328694556961e+00 3.330073383024e+00 3.331714895076e+00 3.333544376892e+00 3.335418803243e+00 3.337257050948e+00 3.339100981004e+00 3.340993551047e+00 3.342884273855e+00 3.344611487202e+00 3.346033737846e+00 3.347176609176e+00 3.348301755357e+00 3.349758192794e+00 3.351744702326e+00 3.354116360887e+00 3.356430406121e+00 3.358226710613e+00 3.359338861798e+00 3.360031421872e+00 3.360866178297e+00 3.362343321353e+00 3.364590152759e+00 3.367259260366e+00 3.369756955101e+00 3.371611595298e+00 3.372746236467e+00 3.373505361749e+00 3.374435476102e+00 3.375959330636e+00 3.378134312129e+00 3.380656417566e+00 3.383049411306e+00 3.384946436105e+00 3.386252783889e+00 3.387192665758e+00 3.388171521265e+00 3.389540844200e+00 3.391423401733e+00 3.393659476408e+00 3.395913739789e+00 3.397866110475e+00 3.399374600909e+00 3.400562881824e+00 3.401708135325e+00 3.403076404993e+00 3.404776019232e+00 3.406732250846e+00 3.408749446042e+00 3.410631086493e+00 3.412280686398e+00 3.413721343049e+00 3.415056323667e+00 3.416418457831e+00 3.417917730084e+00 3.419607817142e+00 3.421442503259e+00 3.423314026537e+00 3.425101779009e+00 3.426734641999e+00 3.428230644882e+00 3.429698469572e+00 3.431250632811e+00 3.432924231747e+00 3.434684873846e+00 3.436455051460e+00 3.438168452230e+00 3.439803602839e+00 3.441390656984e+00 3.442961803488e+00 3.444536007533e+00 3.446116201924e+00 3.447712375176e+00 3.449331941428e+00 3.450970006914e+00 3.452616380017e+00 3.454256686399e+00 3.455874183349e+00 3.457471074242e+00 3.459060415631e+00 3.460657294342e+00 3.462263090032e+00 3.463879555748e+00 3.465505646179e+00 3.467129694962e+00 3.468748405838e+00 3.470360195506e+00 3.471966565611e+00 3.473563461921e+00 3.475164035871e+00 3.476771453937e+00 3.478383264695e+00 3.479991305048e+00 3.481599172689e+00 3.483204032427e+00 3.484804144784e+00 3.486404467927e+00 3.488009461119e+00 3.489611093870e+00 3.491207099296e+00 3.492795589159e+00 3.494382218381e+00 3.495966579456e+00 3.497555764616e+00 3.499149869377e+00 3.500736408901e+00 3.502312100413e+00 3.503890348534e+00 3.505475593377e+00 3.507066522489e+00 3.508660771843e+00 3.510250161176e+00 3.511829339274e+00 3.513408947722e+00 3.514992446303e+00 3.516579234646e+00 3.518155085143e+00 3.519726470990e+00 3.521289003744e+00 3.522853774368e+00 3.524424064421e+00 3.525996205485e+00 3.527561581718e+00 3.529120392397e+00 3.530687471250e+00 3.532260098198e+00 3.533831290356e+00 3.535394622877e+00 3.536955728747e+00 3.538510442673e+00 3.540064999426e+00 3.541624465552e+00 3.543180062779e+00 3.544726686088e+00 3.546268837367e+00 3.547813582493e+00 3.549360297103e+00 3.550909780897e+00 3.552459413144e+00 3.553999092033e+00 3.555540352447e+00 3.557084371720e+00 3.558626333014e+00 3.560166814520e+00 3.561705779769e+00 3.563237482705e+00 3.564766416352e+00 3.566296628892e+00 3.567826964928e+00 3.569350090906e+00 3.570876652473e+00 3.572401984825e+00 3.573926205881e+00 3.575447674314e+00 3.576969893847e+00 3.578486026362e+00 3.579999961742e+00 3.581515872092e+00 3.583028284036e+00 3.584533560370e+00 3.586040830144e+00 3.587545701921e+00 3.589049283938e+00 3.590553995149e+00 3.592057196813e+00 3.593556127369e+00 3.595051465507e+00 3.596549950609e+00 3.598044907914e+00 3.599534707657e+00 3.601023831108e+00 3.602510131197e+00 3.603994700906e+00 3.605478381836e+00 3.606960739436e+00 3.608438372321e+00 3.609915847258e+00 3.611394574930e+00 3.612866793644e+00 3.614338353169e+00 3.615809470631e+00 3.617275937823e+00 3.618739160684e+00 3.620203399925e+00 3.621665466343e+00 3.623121447021e+00 3.624579470591e+00 3.626031462422e+00 3.627481091385e+00 3.628932156969e+00 3.630379806272e+00 3.631824748531e+00 3.633268118024e+00 3.634707184177e+00 3.636143943759e+00 3.637580444417e+00 3.639015614735e+00 3.640446413398e+00 3.641875418916e+00 3.643301935693e+00 3.644726571225e+00 3.646148164551e+00 3.647566127351e+00 3.648984999936e+00 3.650398503564e+00 3.651810464003e+00 3.653221638306e+00 3.654625276943e+00 3.656029353133e+00 3.657430831812e+00 3.658828372631e+00 3.660224665613e+00 3.661619435716e+00 3.663012157706e+00 3.664398089302e+00 3.665785054675e+00 3.667168068405e+00 3.668546103849e+00 3.669923150734e+00 3.671296205439e+00 3.672665811866e+00 3.674036238098e+00 3.675404120855e+00 3.676766751883e+00 3.678128454783e+00 3.679483863423e+00 3.680837139149e+00 3.682188356410e+00 3.683537485502e+00 3.684879889239e+00 3.686224945063e+00 3.687566478943e+00 3.688900918705e+00 3.690236059344e+00 3.691565835675e+00 3.692892387805e+00 3.694214245413e+00 3.695533964753e+00 3.696851502174e+00 3.698167209620e+00 3.699479472516e+00 3.700787757459e+00 3.702092651180e+00 3.703391879657e+00 3.704687889779e+00 3.705982069354e+00 3.707272358872e+00 3.708559495881e+00 3.709841558267e+00 3.711121002086e+00 3.712397907852e+00 3.713670653652e+00 3.714939873451e+00 3.716203947693e+00 3.717467335779e+00 3.718724234244e+00 3.719978486105e+00 3.721228321589e+00 3.722476175631e+00 3.723719812452e+00 3.724959944539e+00 3.726197460180e+00 3.727428175609e+00 3.728656844190e+00 3.729882133284e+00 3.731101591326e+00 3.732318866200e+00 3.733532041723e+00 3.734742540772e+00 3.735945459373e+00 3.737147045952e+00 3.738343148182e+00 3.739536331995e+00 3.740728007428e+00 3.741910346229e+00 3.743091312606e+00 3.744267113866e+00 3.745438611558e+00 3.746604662058e+00 3.747770291582e+00 3.748930403422e+00 3.750084386038e+00 3.751235505189e+00 3.752378782096e+00 3.753517938998e+00 3.754656102880e+00 3.755788094250e+00 3.756919446602e+00 3.758042165559e+00 3.759161018310e+00 3.760273480715e+00 3.761383911156e+00 3.762487046941e+00 3.763588774601e+00 3.764687914997e+00 3.765780931690e+00 3.766868522442e+00 3.767949245463e+00 3.769025418979e+00 3.770101135947e+00 3.771170006841e+00 3.772232437835e+00 3.773293099544e+00 3.774347453422e+00 3.775394727282e+00 3.776438471420e+00 3.777478974072e+00 3.778509650017e+00 3.779539288813e+00 3.780561027208e+00 3.781576967090e+00 3.782588262059e+00 3.783596911653e+00 3.784597854281e+00 3.785595998129e+00 3.786587518185e+00 3.787571402439e+00 3.788551149864e+00 3.789525823772e+00 3.790495307034e+00 3.791460015433e+00 3.792420779458e+00 3.793373738039e+00 3.794320869051e+00 3.795262231000e+00 3.796200175447e+00 3.797130879583e+00 3.798056570450e+00 3.798975858767e+00 3.799888792979e+00 3.800794793744e+00 3.801695845284e+00 3.802590546574e+00 3.803480358460e+00 3.804361734751e+00 3.805238232766e+00 3.806109329989e+00 3.806973317679e+00 3.807831003683e+00 3.808682744125e+00 3.809528142212e+00 3.810366351382e+00 3.811199130694e+00 3.812026995217e+00 3.812845108955e+00 3.813659038629e+00 3.814465157417e+00 3.815264438428e+00 3.816057465029e+00 3.816844372917e+00 3.817623999444e+00 3.818396715714e+00 3.819162162087e+00 3.819920350420e+00 3.820672747917e+00 3.821419342636e+00 3.822157313993e+00 3.822887937260e+00 3.823613624467e+00 3.824330395720e+00 3.825041146012e+00 3.825743436441e+00 3.826438627776e+00 3.827125498726e+00 3.827804773105e+00 3.828477398763e+00 3.829140923942e+00 3.829801196856e+00 3.830449942952e+00 3.831090669897e+00 3.831722983333e+00 3.832350380131e+00 3.832969888255e+00 3.833579828545e+00 3.834183350225e+00 3.834778251287e+00 3.835364476983e+00 3.835944774622e+00 3.836513105383e+00 3.837077232989e+00 3.837632835956e+00 3.838177064360e+00 3.838715281796e+00 3.839242832578e+00 3.839763132831e+00 3.840275932747e+00 3.840778308414e+00 3.841271684727e+00 3.841758409648e+00 3.842233841854e+00 3.842700069581e+00 3.843161561858e+00 3.843609945460e+00 3.844050467084e+00 3.844480732096e+00 3.844903551091e+00 3.845318807053e+00 3.845723299728e+00 3.846117816920e+00 3.846502925416e+00 3.846876145107e+00 3.847242321380e+00 3.847600417630e+00 3.847945489172e+00 3.848283359493e+00 3.848609387278e+00 3.848923877670e+00 3.849233575505e+00 3.849530172909e+00 3.849817807944e+00 3.850093394881e+00 3.850360748229e+00 3.850615707764e+00 3.850863205434e+00 3.851098573402e+00 3.851324033781e+00 3.851538893485e+00 3.851741611236e+00 3.851935955066e+00 3.852116480261e+00 3.852288732483e+00 3.852450600929e+00 3.852595881067e+00 3.852735629876e+00 3.852862325760e+00 3.852978017929e+00 3.853083323011e+00 3.853176011774e+00 3.853258128746e+00 3.853329155590e+00 3.853388102449e+00 3.853434263211e+00 3.853470725903e+00 3.853492895362e+00 3.853505882148e+00 3.853504367851e+00 3.853491089700e+00 3.853466941659e+00 3.853429266515e+00 3.853381937993e+00 3.853320002819e+00 3.853242752456e+00 3.853158092007e+00 3.853058361938e+00 3.852944784108e+00 3.852821069196e+00 3.852684807273e+00 3.852533649228e+00 3.852368943161e+00 3.852192581935e+00 3.852006038098e+00 3.851799076653e+00 3.851584959691e+00 3.851356209235e+00 3.851111277103e+00 3.850855626496e+00 3.850582423239e+00 3.850298598827e+00 3.849998408365e+00 3.849687531545e+00 3.849361410238e+00 3.849020909705e+00 3.848666170830e+00 3.848296294093e+00 3.847913844703e+00 3.847514399056e+00 3.847104476357e+00 3.846675122409e+00 3.846232937846e+00 3.845776384535e+00 3.845305347430e+00 3.844819850308e+00 3.844315847631e+00 3.843799635158e+00 3.843268307801e+00 3.842720469317e+00 3.842156398869e+00 3.841578397894e+00 3.840984190969e+00 3.840371906235e+00 3.839747197722e+00 3.839103218142e+00 3.838445101338e+00 3.837771565904e+00 3.837081877149e+00 3.836373491167e+00 3.835649259522e+00 3.834911283109e+00 3.834153257628e+00 3.833379610606e+00 3.832589106729e+00 3.831781323275e+00 3.830959370790e+00 3.830116054813e+00 3.829257094361e+00 3.828381402320e+00 3.827486324700e+00 3.826574494752e+00 3.825646516231e+00 3.824699565766e+00 3.823734340123e+00 3.822752684683e+00 3.821751858233e+00 3.820733372010e+00 3.819694782796e+00 3.818641186190e+00 3.817566544009e+00 3.816472782488e+00 3.815362254995e+00 3.814229412389e+00 3.813080557281e+00 3.811911257483e+00 3.810725017058e+00 3.809515530222e+00 3.808291380764e+00 3.807044136411e+00 3.805776210288e+00 3.804492291226e+00 3.803187539927e+00 3.801861408171e+00 3.800516056969e+00 3.799151370809e+00 3.797764741238e+00 3.796357113427e+00 3.794930794679e+00 3.793482246102e+00 3.792014911784e+00 3.790524507072e+00 3.789015759698e+00 3.787483084821e+00 3.785931153693e+00 3.784356033903e+00 3.782760994592e+00 3.781142454318e+00 3.779503108630e+00 3.777842918455e+00 3.776161169748e+00 3.774454760975e+00 3.772728872607e+00 3.770979245266e+00 3.769208099444e+00 3.767413604449e+00 3.765595757681e+00 3.763757547426e+00 3.761894008243e+00 3.760008048227e+00 3.758099002913e+00 3.756167658167e+00 3.754211461118e+00 3.752232042303e+00 3.750228827859e+00 3.748202920860e+00 3.746153478502e+00 3.744079825965e+00 3.741979924784e+00 3.739858951575e+00 3.737712192996e+00 3.735539958779e+00 3.733343759475e+00 3.731125634636e+00 3.728879089131e+00 3.726607155802e+00 3.724313698782e+00 3.721992981980e+00 3.719646409679e+00 3.717275979498e+00 3.714878568061e+00 3.712457147504e+00 3.710009900124e+00 3.707536447230e+00 3.705037524573e+00 3.702510441043e+00 3.699959736500e+00 3.697381358151e+00 3.694775043502e+00 3.692146307288e+00 3.689487516434e+00 3.686803725158e+00 3.684092387873e+00 3.681354425632e+00 3.678588846905e+00 3.675795825506e+00 3.672976611050e+00 3.670131734802e+00 3.667254949173e+00 3.664353793580e+00 3.661424027491e+00 3.658465621627e+00 3.655478983905e+00 3.652466540078e+00 3.649425279082e+00 3.646354558611e+00 3.643256276421e+00 3.640129500872e+00 3.636974926470e+00 3.633791083612e+00 3.630579324739e+00 3.627339466709e+00 3.624068757550e+00 3.620770346068e+00 3.617442797410e+00 3.614085019612e+00 3.610697874652e+00 3.607284918249e+00 3.603838631155e+00 3.600364493316e+00 3.596860186411e+00 3.593327861882e+00 3.589764034912e+00 3.586171934280e+00 3.582549811444e+00 3.578893814862e+00 3.575212954961e+00 3.571500668562e+00 3.567757521376e+00 3.563984451749e+00 3.560180496252e+00 3.556348676600e+00 3.552481809011e+00 3.548588766583e+00 3.544662850465e+00 3.540708317452e+00 3.536720840536e+00 3.532702464838e+00 3.528656406363e+00 3.524576656680e+00 3.520467608933e+00 3.516325667044e+00 3.512154952774e+00 3.507952732664e+00 3.503718677696e+00 3.499455892917e+00 3.495160681169e+00 3.490832384657e+00 3.486475402918e+00 3.482085416465e+00 3.477665796611e+00 3.473215433443e+00 3.468732680911e+00 3.464218647649e+00 3.459672881346e+00 3.455098410132e+00 3.450488905577e+00 3.445850123343e+00 3.441179240626e+00 3.436477522060e+00 3.431746919483e+00 3.426979224347e+00 3.422185302318e+00 3.417356782752e+00 3.412500063079e+00 3.407611973322e+00 3.402689217899e+00 3.397739787780e+00 3.392754708288e+00 3.387739630692e+00 3.382696267941e+00 3.377618680164e+00 3.372513038678e+00 3.367373448779e+00 3.362205115647e+00 3.357004188590e+00 3.351773126904e+00 3.346513042589e+00 3.341219626102e+00 3.335899363837e+00 3.330543601156e+00 3.325161532262e+00 3.319745025619e+00 3.314302536696e+00 3.308829971443e+00 3.303323447059e+00 3.297790881175e+00 3.292224740718e+00 3.286631522217e+00 3.281007108664e+00 3.275353906514e+00 3.269673881672e+00 3.263960076234e+00 3.258220914053e+00 3.252449981241e+00 3.246650719045e+00 3.240824230171e+00 3.234967578833e+00 3.229085983344e+00 3.223172063469e+00 3.217234749604e+00 3.211264657619e+00 3.205270872208e+00 3.199247123982e+00 3.193196980579e+00 3.187121486656e+00 3.181016623309e+00 3.174888102780e+00 3.168730493435e+00 3.162547336150e+00 3.156339656373e+00 3.150104119496e+00 3.143845876513e+00 3.137560362200e+00 3.131252629606e+00 3.124917330820e+00 3.118559154532e+00 3.112177268860e+00 3.105769903354e+00 3.099343397369e+00 3.092889271839e+00 3.086413546149e+00 3.079915148798e+00 3.073396301407e+00 3.066854016492e+00 3.060288793063e+00 3.053704093533e+00 3.047096761359e+00 3.040471423177e+00 3.033824642939e+00 3.027157292850e+00 3.020472231400e+00 3.013765496150e+00 3.007044099409e+00 3.000301133944e+00 2.993542645534e+00 2.986764781503e+00 2.979968585538e+00 2.973161262626e+00 2.966329441557e+00 2.959487341049e+00 2.952626070178e+00 2.945755267321e+00 2.938864588877e+00 2.931959056622e+00 2.925045176597e+00 2.918111436770e+00 2.911170453675e+00 2.904215181441e+00 2.897247798240e+00 2.890268762686e+00 2.883278321252e+00 2.876281707581e+00 2.869268748071e+00 2.862249273684e+00 2.855220609606e+00 2.848184287537e+00 2.841138834272e+00 2.834085586872e+00 2.827027036594e+00 2.819957724000e+00 2.812886994613e+00 2.805808998441e+00 2.798724757344e+00 2.791637424696e+00 2.784545052097e+00 2.777451607812e+00 2.770352582610e+00 2.763255113295e+00 2.756150289805e+00 2.749047907194e+00 2.741943676821e+00 2.734839756668e+00 2.727738321144e+00 2.720633518548e+00 2.713535033320e+00 2.706432780349e+00 2.699336883710e+00 2.692240405983e+00 2.685149818275e+00 2.678064226307e+00 2.670980103048e+00 2.663904519410e+00 2.656830275130e+00 2.649768063966e+00 2.642707307866e+00 2.635656461768e+00 2.628614100818e+00 2.621577372502e+00 2.614551715480e+00 2.607532462501e+00 2.600526702169e+00 2.593526656685e+00 2.586540523234e+00 2.579564445355e+00 2.572599782108e+00 2.565650253266e+00 2.558707288492e+00 2.551782531993e+00 2.544865505319e+00 2.537968146985e+00 2.531081761165e+00 2.524210208921e+00 2.517355543888e+00 2.510513543208e+00 2.503693056833e+00 2.496881729751e+00 2.490093701323e+00 2.483316531380e+00 2.476560713986e+00 2.469819463472e+00 2.463095416847e+00 2.456394107444e+00 2.449703443665e+00 2.443040646017e+00 2.436386534019e+00 2.429760099322e+00 2.423146264315e+00 2.416554716636e+00 2.409983888161e+00 2.403428661839e+00 2.396900582388e+00 2.390381176607e+00 2.383894025293e+00 2.377416408632e+00 2.370966582059e+00 2.364530761187e+00 2.358118094069e+00 2.351726203003e+00 2.345346155925e+00 2.338999193792e+00 2.332657234016e+00 2.326349073852e+00 2.320047816593e+00 2.313773072859e+00 2.307515580191e+00 2.301273885267e+00 2.295057212143e+00 2.288846982448e+00 2.282671050043e+00 2.276494421395e+00 2.270352963644e+00 2.264213844525e+00 2.258098833733e+00 2.251997757915e+00 2.245908141637e+00 2.239843318741e+00 2.233777155684e+00 2.227744653272e+00 2.221706000159e+00 2.215694439597e+00 2.209684899301e+00 2.203691339908e+00 2.197711387938e+00 2.191735212727e+00 2.185777132018e+00 2.179813084525e+00 2.173876182400e+00 2.167926726199e+00 2.162001105796e+00 2.156069219319e+00 2.150145809874e+00 2.144228537301e+00 2.138305301797e+00 2.132398125900e+00 2.126474350078e+00 2.120568940909e+00 2.114645804025e+00 2.108735284155e+00 2.102812479754e+00 2.096889047223e+00 2.090963691878e+00 2.085023897702e+00 2.079089071758e+00 2.073133474710e+00 2.067184080284e+00 2.061208936588e+00 2.055236165054e+00 2.049241400201e+00 2.043237863612e+00 2.037221102007e+00 2.031183321620e+00 2.025138802196e+00 2.019064967989e+00 2.012984344044e+00 2.006870781599e+00 2.000749454633e+00 1.994597984764e+00 1.988426445684e+00 1.982233032512e+00 1.976010337969e+00 1.969767460317e+00 1.963489314812e+00 1.957193172533e+00 1.950859042351e+00 1.944504157211e+00 1.938111072028e+00 1.931689635714e+00 1.925233506834e+00 1.918744505652e+00 1.912221555175e+00 1.905661564546e+00 1.899070020523e+00 1.892435581347e+00 1.885770619934e+00 1.879059843943e+00 1.872315768345e+00 1.865528298318e+00 1.858704652639e+00 1.851836584717e+00 1.844928406871e+00 1.837979034727e+00 1.830983870621e+00 1.823951790394e+00 1.816868980941e+00 1.809750483437e+00 1.802578790594e+00 1.795373261648e+00 1.788116234573e+00 1.780815730146e+00 1.773474262717e+00 1.766080555697e+00 1.758654538693e+00 1.751168673964e+00 1.743654147107e+00 1.736080400105e+00 1.728473620567e+00 1.720817359175e+00 1.713118654544e+00 1.705381347780e+00 1.697592656791e+00 1.689776508491e+00 1.681898814753e+00 1.674001591539e+00 1.666046369796e+00 1.658064486968e+00 1.650039228564e+00 1.641973006752e+00 1.633882081775e+00 1.625736115855e+00 1.617581597442e+00 1.609366016598e+00 1.601145028199e+00 1.592872364250e+00 1.584584597668e+00 1.576265317989e+00 1.567912866604e+00 1.559552390880e+00 1.551144144016e+00 1.542742200960e+00 1.534294343173e+00 1.525851008651e+00 1.517375188981e+00 1.508893731593e+00 1.500400695707e+00 1.491887116366e+00 1.483384501328e+00 1.474851468640e+00 1.466341656111e+00 1.457805146153e+00 1.449288907416e+00 1.440762598945e+00 1.432245859172e+00 1.423742145955e+00 1.415235053000e+00 1.406760615305e+00 1.398278832166e+00 1.389837464171e+00 1.381396024726e+00 1.372995006675e+00 1.364608031330e+00 1.356254401776e+00 1.347936130875e+00 1.339640166129e+00 1.331399201397e+00 1.323178238758e+00 1.315022325922e+00 1.306890500754e+00 1.298829216623e+00 1.290803322328e+00 1.282845300207e+00 1.274942197476e+00 1.267095263836e+00 1.259328228414e+00 1.251608667578e+00 1.243989942109e+00 1.236415397123e+00 1.228952379455e+00 1.221544171265e+00 1.214241023291e+00 1.207022741636e+00 1.199890323810e+00 1.192876090703e+00 1.185932926031e+00 1.179133060317e+00 1.172401667746e+00 1.165820171085e+00 1.159329428812e+00 1.152972032273e+00 1.146744007562e+00 1.140624911492e+00 1.134672274398e+00 1.128815094480e+00 1.123142377867e+00 1.117577693096e+00 1.112190881474e+00 1.106943302732e+00 1.101853937359e+00 1.096938106630e+00 1.092166139941e+00 1.087594174524e+00 1.083162352327e+00 1.078942343474e+00 1.074873437741e+00 1.071013323956e+00 1.067325727606e+00 1.063836873053e+00 1.060545842530e+00 1.057442007129e+00 1.054559344618e+00 1.051854344845e+00 1.049383963569e+00 1.047094069222e+00 1.045042064348e+00 1.043177933961e+00 1.041544911337e+00 1.040118172715e+00 1.038900006833e+00 1.037919881051e+00 1.037119242816e+00 1.036576741569e+00 1.036200327087e+00 1.036083012484e+00 1.036138216928e+00 1.036423463086e+00 1.036914315622e+00 1.037583532882e+00 1.038496261286e+00 1.039545116738e+00 1.040845950690e+00 1.042277550089e+00 1.043925291081e+00 1.045732923983e+00 1.047696706557e+00 1.049854935345e+00 1.052112746692e+00 1.054578155262e+00 1.057121528681e+00 1.059838722041e+00 1.062650629590e+00 1.065573602266e+00 1.068619850116e+00 1.071716463452e+00 1.074945685150e+00 1.078194352105e+00 1.081545862358e+00 1.084919547977e+00 1.088339727251e+00 1.091797683278e+00 1.095250135454e+00 1.098738145211e+00 1.102189348137e+00 1.105650354940e+00 1.109065608133e+00 1.112448736331e+00 1.115786430099e+00 1.119051189757e+00 1.122260506328e+00 1.125372446743e+00 1.128403421202e+00 1.131326143900e+00 1.134135353347e+00 1.136830108785e+00 1.139383447871e+00 1.141804465247e+00 1.144073365958e+00 1.146181644718e+00 1.148132885191e+00 1.149897773192e+00 1.151496988218e+00 1.152898119400e+00 1.154111049017e+00 1.155126076543e+00 1.155926329059e+00 1.156531479390e+00 1.156903012157e+00 1.157071657753e+00 1.157004444128e+00 1.156715027606e+00 1.156197662811e+00 1.155433483309e+00 1.154451901307e+00 1.153212020603e+00 1.151748657479e+00 1.150032195245e+00 1.148075493098e+00 1.145878049290e+00 1.143425960237e+00 1.140742544229e+00 1.137799982122e+00 1.134621452470e+00 1.131192000653e+00 1.127518705432e+00 1.123604854650e+00 1.119442237464e+00 1.115043357420e+00 1.110401013588e+00 1.105520267470e+00 1.100405668764e+00 1.095052554027e+00 1.089474202173e+00 1.083662189908e+00 1.077627535927e+00 1.071376185516e+00 1.064899738546e+00 1.058225710027e+00 1.051331981393e+00 1.044253949393e+00 1.036976791148e+00 1.029517094601e+00 1.021891756135e+00 1.014086647232e+00 1.006150617896e+00 9.980523209750e-01 9.898476400271e-01 9.815173032197e-01 9.730986768248e-01 9.646073796841e-01 9.560443235596e-01 9.474658274446e-01 9.388465745585e-01 9.302655498811e-01 9.216982872849e-01 9.132080669381e-01 9.048077956995e-01 8.965187821814e-01 8.884056318311e-01 8.804491205469e-01 8.727453480414e-01 8.652692226423e-01 8.580990086299e-01 8.512520893739e-01 8.447517106247e-01 8.386693067278e-01 8.329914632617e-01 8.277987298933e-01 8.230844981722e-01 8.188986939855e-01 8.152696169461e-01 8.122032829798e-01 8.097518030342e-01 8.078994684469e-01 8.066893947485e-01 8.061157461758e-01 8.061867652346e-01 8.069181978681e-01 8.082845704558e-01 8.103055500689e-01 8.129544805103e-01 8.162223538892e-01 8.200967217411e-01 8.245458097057e-01 8.295607307474e-01 8.350984475730e-01 8.411436374109e-01 8.476514724104e-01 8.545983056274e-01 8.619435235292e-01 8.696410813743e-01 8.776680121750e-01 8.859615151743e-01 8.944988981106e-01 9.032168304469e-01 9.120806344442e-01 9.210351354995e-01 9.300343799665e-01 9.390294825680e-01 9.479565450223e-01 9.567815544925e-01 9.654255279961e-01 9.738557917507e-01 9.819954762466e-01 9.897968687409e-01 9.972017148563e-01 1.004143015313e+00 1.010574780052e+00 1.016425749683e+00 1.021658773679e+00 1.026197172686e+00 1.030013463915e+00 1.033048749701e+00 1.035263341708e+00 1.036630589104e+00 1.037114559750e+00 1.036710713855e+00 1.035397317266e+00 1.033193430135e+00 1.030105381276e+00 1.026174980060e+00 1.021442301660e+00 1.015981297728e+00 1.009869207083e+00 1.003206435820e+00 9.961196458208e-01 9.887384076316e-01 9.812291906544e-01 9.737504562060e-01 9.664965082395e-01 9.596489079987e-01 9.534124250533e-01 9.479730372538e-01 9.435113017710e-01 9.401977480029e-01 9.381566842690e-01 9.375006545047e-01 9.382756825987e-01 9.405005274970e-01 9.441181056232e-01 9.490365970018e-01 9.550946150518e-01 9.620866036365e-01 9.697627141114e-01 9.778261928381e-01 9.859728399764e-01 9.938535650032e-01 1.001142560885e+00 1.007495032704e+00 1.012603144771e+00 1.016177345052e+00 1.017972674734e+00 1.017802164214e+00 1.015524470791e+00 1.011096991309e+00 1.004533158627e+00 9.959554280365e-01 9.855672087251e-01 9.736749757095e-01 9.606753776020e-01 9.494404738508e-01 9.372869395131e-01 9.248753340737e-01 9.130339577894e-01 9.025632389339e-01 8.940490464275e-01 8.877500199652e-01 8.835664705340e-01 8.811207364424e-01 8.799317327753e-01 8.796178080529e-01 8.800048135383e-01 8.811856609983e-01 8.834713386059e-01 8.872294061582e-01 8.927283721720e-01 9.000102185242e-01 9.088270835385e-01 9.186919936607e-01 9.290523713643e-01 9.394417184528e-01 9.496180156788e-01 9.596516732402e-01 9.698741139229e-01 9.807239292487e-01 9.925583185260e-01 1.005456439921e+00 1.017418563840e+00 1.009706498784e+00 9.641766503138e-01 9.009271074385e-01 8.512755778083e-01 8.431161435811e-01 8.807839800568e-01 9.419469828300e-01 9.963626378141e-01 1.022934698003e+00 1.015996660863e+00 9.858048629931e-01 9.552027633620e-01 9.499645331943e-01 9.826597712208e-01 1.042888064275e+00 1.105184156934e+00 1.144293571872e+00 1.144936273520e+00 1.105480518410e+00 1.038560645764e+00 9.690504358207e-01 9.264045243222e-01 9.286944121298e-01 9.692354815951e-01 1.022885599454e+00 1.064201359328e+00 1.079301642833e+00 1.068947253898e+00 1.046599207862e+00 1.031865631511e+00 1.039349857189e+00 1.068248903825e+00 1.102176753588e+00 1.119004205200e+00 1.101649466271e+00 1.044828861147e+00 9.585983003055e-01 8.699281125186e-01 8.179572329954e-01 8.324212424226e-01 9.060079370467e-01 1.001146136190e+00 1.079233026893e+00 1.115586352203e+00 1.101535901383e+00 1.043384675012e+00 9.608829135058e-01 8.834870576412e-01 8.401523136792e-01 8.419499695258e-01 8.737124175926e-01 9.076476905418e-01 9.218558316926e-01 9.087486278510e-01 8.757284907056e-01 8.416871111741e-01 8.280792144087e-01 8.451945670616e-01 8.840874378965e-01 9.234525076199e-01 9.428543264414e-01 9.312739683535e-01 8.901309673806e-01 8.331131902671e-01 7.827057230401e-01 7.604558194057e-01 7.727217678489e-01 8.055873827315e-01 8.362692955661e-01 8.472634665779e-01 8.331797389524e-01 8.018009348246e-01 7.710023505904e-01 7.601702371418e-01 7.770234363856e-01 8.109611691900e-01 8.408759477666e-01 8.481455188299e-01 8.250140472821e-01 7.783671146878e-01 7.303918472554e-01 7.120794003305e-01 7.432408836922e-01 8.137147401235e-01 8.923978902938e-01 9.488711496450e-01 9.649549899261e-01 9.382802842887e-01 8.839570321288e-01 8.342448046767e-01 8.283137832435e-01 8.852773237437e-01 9.863559936318e-01 1.092826418103e+00 1.170477333471e+00 1.199596700904e+00 1.177150901372e+00 1.117396930319e+00 1.051071300281e+00 1.017672753650e+00 1.044427036922e+00 1.124776027200e+00 1.224991283948e+00 1.308330893396e+00 1.350011780410e+00 1.341236002272e+00 1.288972418655e+00 1.214123657678e+00 1.146309408163e+00 1.112485636925e+00 1.121503942968e+00 1.158408563088e+00 1.196102955823e+00 1.211103151769e+00 1.191881475741e+00 1.140264662985e+00 1.069370202113e+00 9.986089508528e-01 9.455106170845e-01 9.164770949749e-01 9.035108034804e-01 8.910887847226e-01 8.667525281478e-01 8.277733119353e-01 7.819968609897e-01 7.436791504689e-01 7.245584962228e-01 7.247286769418e-01 7.320651226759e-01 7.313425267559e-01 7.144237660154e-01 6.859040670655e-01 6.634663741603e-01 6.696506869099e-01 7.146192724896e-01 7.860633821719e-01 8.594219132800e-01 9.132699905879e-01 9.375046436850e-01 9.373775587023e-01 9.573978943414e-01
 3.155423704642e+00 3.156588452380e+00 3.157701644292e+00 3.159040508221e+00 3.160810172845e+00 3.162978078255e+00 3.165265437716e+00 3.167339001429e+00 3.169010912227e+00 3.170317208599e+00 3.171458666088e+00 3.172713271512e+00 3.174314792023e+00 3.176318742534e+00 3.178558132201e+00 3.180756237089e+00 3.182698595599e+00 3.184308958404e+00 3.185635718413e+00 3.186822451693e+00 3.188101455348e+00 3.189701317443e+00 3.191700217881e+00 3.193933250081e+00 3.196102118519e+00 3.197957997958e+00 3.199434735197e+00 3.200653228005e+00 3.201840733760e+00 3.203239620292e+00 3.204998146036e+00 3.207104671714e+00 3.209360908423e+00 3.211501148950e+00 3.213302734700e+00 3.214701571711e+00 3.215844552601e+00 3.217033830828e+00 3.218564230937e+00 3.220538058556e+00 3.222799847979e+00 3.225054220110e+00 3.227053943734e+00 3.228703204328e+00 3.230060379192e+00 3.231281986191e+00 3.232582156711e+00 3.234163778843e+00 3.236122697813e+00 3.238381199164e+00 3.240680247527e+00 3.242706194324e+00 3.244264865843e+00 3.245428536224e+00 3.246520076159e+00 3.247917872849e+00 3.249808752560e+00 3.252067282055e+00 3.254398098291e+00 3.256511573319e+00 3.258294474477e+00 3.259795196848e+00 3.261153565918e+00 3.262526644036e+00 3.264064078622e+00 3.265871773131e+00 3.267976565749e+00 3.270265423974e+00 3.272474634382e+00 3.274331455867e+00 3.275732600544e+00 3.276869075734e+00 3.278118697893e+00 3.279791469905e+00 3.281921151976e+00 3.284248941338e+00 3.286434831200e+00 3.288267946730e+00 3.289794998097e+00 3.291208908205e+00 3.292686563208e+00 3.294264747170e+00 3.295897234062e+00 3.297579727922e+00 3.299375781207e+00 3.301335192749e+00 3.303356219854e+00 3.305197520340e+00 3.306630593753e+00 3.307641098530e+00 3.308525549214e+00 3.309730556391e+00 3.311560392347e+00 3.313907270110e+00 3.316303782128e+00 3.318231611515e+00 3.319471986033e+00 3.320255650928e+00 3.321120679553e+00 3.322540879175e+00 3.324615081347e+00 3.327037990373e+00 3.329335173800e+00 3.331193054151e+00 3.332627395873e+00 3.333893990781e+00 3.335289292486e+00 3.336946283938e+00 3.338793805066e+00 3.340688241729e+00 3.342547763545e+00 3.344408766809e+00 3.346319251713e+00 3.348227025135e+00 3.349971952585e+00 3.351412430853e+00 3.352577974239e+00 3.353721269236e+00 3.355200290411e+00 3.357204947703e+00 3.359593958870e+00 3.361927187167e+00 3.363741652301e+00 3.364874310389e+00 3.365588932061e+00 3.366442306592e+00 3.367940795963e+00 3.370205202076e+00 3.372892356623e+00 3.375407506080e+00 3.377283471877e+00 3.378438602509e+00 3.379218877016e+00 3.380167482412e+00 3.381708596315e+00 3.383901423015e+00 3.386442649624e+00 3.388856865925e+00 3.390775145194e+00 3.392102770354e+00 3.393061268665e+00 3.394058858519e+00 3.395449106795e+00 3.397354041869e+00 3.399612354793e+00 3.401890479486e+00 3.403863239329e+00 3.405390327142e+00 3.406598011906e+00 3.407765567484e+00 3.409156369827e+00 3.410876645647e+00 3.412852964309e+00 3.414892394736e+00 3.416794544843e+00 3.418464318678e+00 3.419927904199e+00 3.421284320903e+00 3.422665744691e+00 3.424185629767e+00 3.425897338894e+00 3.427756050505e+00 3.429649521123e+00 3.431459858692e+00 3.433115079742e+00 3.434631678074e+00 3.436121870329e+00 3.437695531880e+00 3.439394043126e+00 3.441179593181e+00 3.442971529065e+00 3.444706542612e+00 3.446364073357e+00 3.447973268324e+00 3.449569068426e+00 3.451165040002e+00 3.452768934455e+00 3.454387681247e+00 3.456028554933e+00 3.457689672720e+00 3.459361074278e+00 3.461024965033e+00 3.462666599607e+00 3.464284198901e+00 3.465898110648e+00 3.467519075703e+00 3.469147966962e+00 3.470788423468e+00 3.472436315923e+00 3.474087864546e+00 3.475729785879e+00 3.477367921897e+00 3.478996372687e+00 3.480619016087e+00 3.482242710842e+00 3.483874530611e+00 3.485510391572e+00 3.487143085555e+00 3.488775195306e+00 3.490405621004e+00 3.492031024385e+00 3.493656659805e+00 3.495286449949e+00 3.496913022425e+00 3.498532231365e+00 3.500147269810e+00 3.501758695510e+00 3.503369463939e+00 3.504984770811e+00 3.506603677336e+00 3.508216080819e+00 3.509816397886e+00 3.511420294859e+00 3.513032020643e+00 3.514649472972e+00 3.516270611788e+00 3.517886146854e+00 3.519490067725e+00 3.521094815091e+00 3.522706604971e+00 3.524319639745e+00 3.525924480242e+00 3.527519979895e+00 3.529110701544e+00 3.530702646655e+00 3.532299518272e+00 3.533897897369e+00 3.535490902950e+00 3.537078295278e+00 3.538671966779e+00 3.540271610662e+00 3.541868743923e+00 3.543462269636e+00 3.545049960266e+00 3.546632671521e+00 3.548214650031e+00 3.549801458891e+00 3.551383130925e+00 3.552959832931e+00 3.554531911440e+00 3.556106765914e+00 3.557678874897e+00 3.559256713861e+00 3.560835105504e+00 3.562404247296e+00 3.563975139785e+00 3.565547403720e+00 3.567119006201e+00 3.568686889535e+00 3.570254996100e+00 3.571816713107e+00 3.573374615280e+00 3.574936281851e+00 3.576495720970e+00 3.578049407623e+00 3.579603305771e+00 3.581159297559e+00 3.582713602935e+00 3.584265971410e+00 3.585819012540e+00 3.587364735450e+00 3.588908639653e+00 3.590455540676e+00 3.591997650036e+00 3.593535255281e+00 3.595073346620e+00 3.596608488078e+00 3.598143031371e+00 3.599680864023e+00 3.601213642512e+00 3.602743542495e+00 3.604271689818e+00 3.605800419549e+00 3.607327048977e+00 3.608847624731e+00 3.610369671566e+00 3.611889602020e+00 3.613406839394e+00 3.614920420125e+00 3.616436621779e+00 3.617947444015e+00 3.619456257038e+00 3.620966501030e+00 3.622473430903e+00 3.623976630103e+00 3.625480545962e+00 3.626980057374e+00 3.628476955392e+00 3.629973972023e+00 3.631467502145e+00 3.632959669373e+00 3.634449662519e+00 3.635938294232e+00 3.637421736640e+00 3.638903595977e+00 3.640385783745e+00 3.641864732931e+00 3.643342664812e+00 3.644817287742e+00 3.646288067461e+00 3.647758750436e+00 3.649229319837e+00 3.650695110037e+00 3.652158369822e+00 3.653620274622e+00 3.655078813617e+00 3.656535942701e+00 3.657991229626e+00 3.659446040350e+00 3.660894851686e+00 3.662343865261e+00 3.663790967969e+00 3.665232058516e+00 3.666671731046e+00 3.668107073696e+00 3.669544011619e+00 3.670978044669e+00 3.672410549118e+00 3.673836939759e+00 3.675261419049e+00 3.676684769267e+00 3.678103724933e+00 3.679519427978e+00 3.680935881636e+00 3.682345685749e+00 3.683755595718e+00 3.685163977129e+00 3.686566875958e+00 3.687968986679e+00 3.689366740788e+00 3.690763313281e+00 3.692157654698e+00 3.693545490985e+00 3.694931397962e+00 3.696313396208e+00 3.697697854851e+00 3.699078372064e+00 3.700453682049e+00 3.701828773622e+00 3.703197954991e+00 3.704564483674e+00 3.705926754319e+00 3.707286112776e+00 3.708643742708e+00 3.709997703593e+00 3.711352030468e+00 3.712700218057e+00 3.714045793755e+00 3.715386105355e+00 3.716724675759e+00 3.718058874665e+00 3.719390467841e+00 3.720716586631e+00 3.722044342304e+00 3.723366286829e+00 3.724685067862e+00 3.725998337431e+00 3.727309608005e+00 3.728616037305e+00 3.729921567844e+00 3.731222316193e+00 3.732518072506e+00 3.733810482236e+00 3.735102508555e+00 3.736390030245e+00 3.737671323928e+00 3.738953830802e+00 3.740226971121e+00 3.741499737627e+00 3.742768105073e+00 3.744033399983e+00 3.745294954925e+00 3.746551745795e+00 3.747806510753e+00 3.749056151711e+00 3.750301784157e+00 3.751542386216e+00 3.752781725710e+00 3.754016457545e+00 3.755246051183e+00 3.756472266608e+00 3.757693435673e+00 3.758912100744e+00 3.760123108138e+00 3.761334106655e+00 3.762539783012e+00 3.763742280359e+00 3.764940633667e+00 3.766130403922e+00 3.767317322533e+00 3.768501287757e+00 3.769679098694e+00 3.770856980556e+00 3.772028792944e+00 3.773195196970e+00 3.774356207003e+00 3.775514613087e+00 3.776664065489e+00 3.777814953743e+00 3.778961680583e+00 3.780102975260e+00 3.781240331644e+00 3.782372348212e+00 3.783497108337e+00 3.784621749932e+00 3.785739855005e+00 3.786852452363e+00 3.787960912792e+00 3.789063894033e+00 3.790161950471e+00 3.791255885230e+00 3.792344902387e+00 3.793428507230e+00 3.794508625118e+00 3.795582009517e+00 3.796649142039e+00 3.797711903116e+00 3.798770524142e+00 3.799822109893e+00 3.800871737191e+00 3.801914495850e+00 3.802949437712e+00 3.803982417908e+00 3.805009486952e+00 3.806030724744e+00 3.807048949418e+00 3.808062363664e+00 3.809068014794e+00 3.810067681285e+00 3.811060881949e+00 3.812050270132e+00 3.813034667000e+00 3.814015404132e+00 3.814988066602e+00 3.815954337037e+00 3.816916058270e+00 3.817868912638e+00 3.818818307033e+00 3.819762807443e+00 3.820697766805e+00 3.821631036815e+00 3.822557452718e+00 3.823475152358e+00 3.824387865235e+00 3.825295329972e+00 3.826196735612e+00 3.827089842633e+00 3.827978369042e+00 3.828863559520e+00 3.829736450430e+00 3.830605018458e+00 3.831468598998e+00 3.832323372063e+00 3.833173257042e+00 3.834016317385e+00 3.834853058941e+00 3.835683442509e+00 3.836505481906e+00 3.837320992058e+00 3.838131768254e+00 3.838934870955e+00 3.839732514138e+00 3.840521382693e+00 3.841302938201e+00 3.842076785388e+00 3.842847107238e+00 3.843607878499e+00 3.844362352317e+00 3.845108917016e+00 3.845845273044e+00 3.846577443010e+00 3.847301718453e+00 3.848017742022e+00 3.848727396244e+00 3.849427841588e+00 3.850119743728e+00 3.850806924857e+00 3.851485298149e+00 3.852154355428e+00 3.852819876366e+00 3.853475137730e+00 3.854122247503e+00 3.854762791447e+00 3.855393846859e+00 3.856017515240e+00 3.856633538919e+00 3.857239291372e+00 3.857840092896e+00 3.858429294662e+00 3.859010617150e+00 3.859584623114e+00 3.860148126254e+00 3.860703916424e+00 3.861253313382e+00 3.861789597618e+00 3.862318532148e+00 3.862842771352e+00 3.863354246231e+00 3.863857536553e+00 3.864351515872e+00 3.864837884990e+00 3.865314399300e+00 3.865782548298e+00 3.866239366542e+00 3.866688890573e+00 3.867128367787e+00 3.867557269745e+00 3.867977446636e+00 3.868386543515e+00 3.868788935175e+00 3.869179658295e+00 3.869558638519e+00 3.869931518576e+00 3.870291730700e+00 3.870644151259e+00 3.870986495099e+00 3.871316664275e+00 3.871638054685e+00 3.871949450913e+00 3.872249477871e+00 3.872541985641e+00 3.872821039604e+00 3.873089151227e+00 3.873347782775e+00 3.873594019883e+00 3.873832658141e+00 3.874060375120e+00 3.874271485583e+00 3.874476907187e+00 3.874668985171e+00 3.874852310986e+00 3.875022454148e+00 3.875182328420e+00 3.875328368506e+00 3.875466038395e+00 3.875589767761e+00 3.875703881891e+00 3.875807128624e+00 3.875894847252e+00 3.875974459787e+00 3.876042436074e+00 3.876094508234e+00 3.876137189011e+00 3.876165330006e+00 3.876185801186e+00 3.876189967929e+00 3.876180864148e+00 3.876163390424e+00 3.876130341498e+00 3.876084959574e+00 3.876027783437e+00 3.875957100208e+00 3.875874730064e+00 3.875777196026e+00 3.875668213055e+00 3.875546558477e+00 3.875408568047e+00 3.875261538846e+00 3.875099408012e+00 3.874920747590e+00 3.874733079498e+00 3.874529244167e+00 3.874313434888e+00 3.874080991864e+00 3.873835322437e+00 3.873576070537e+00 3.873302737921e+00 3.873016027925e+00 3.872714268155e+00 3.872398260413e+00 3.872066134342e+00 3.871723568897e+00 3.871362898229e+00 3.870987335089e+00 3.870597871450e+00 3.870194706349e+00 3.869773950807e+00 3.869337944553e+00 3.868887838677e+00 3.868422971921e+00 3.867941712415e+00 3.867443790641e+00 3.866932428605e+00 3.866403907479e+00 3.865860042042e+00 3.865300445726e+00 3.864724921998e+00 3.864132720302e+00 3.863523156059e+00 3.862899743141e+00 3.862259029057e+00 3.861600461577e+00 3.860927059076e+00 3.860233970279e+00 3.859527690912e+00 3.858801921114e+00 3.858060119807e+00 3.857300898677e+00 3.856523116060e+00 3.855729785292e+00 3.854918144113e+00 3.854089347044e+00 3.853240623827e+00 3.852377393673e+00 3.851493727028e+00 3.850591896227e+00 3.849673421710e+00 3.848736533360e+00 3.847781438356e+00 3.846806330576e+00 3.845812562523e+00 3.844800311703e+00 3.843770268634e+00 3.842719573325e+00 3.841652242348e+00 3.840564243277e+00 3.839455683196e+00 3.838329913697e+00 3.837183332625e+00 3.836017015457e+00 3.834830854420e+00 3.833624409750e+00 3.832399963711e+00 3.831153586663e+00 3.829886572149e+00 3.828600137486e+00 3.827292064463e+00 3.825965505566e+00 3.824616076950e+00 3.823247700209e+00 3.821857485355e+00 3.820444802942e+00 3.819009862180e+00 3.817556670719e+00 3.816080838647e+00 3.814582872687e+00 3.813064272880e+00 3.811523288380e+00 3.809960243497e+00 3.808374468126e+00 3.806766396577e+00 3.805138154298e+00 3.803483809647e+00 3.801809976709e+00 3.800112800021e+00 3.798391007706e+00 3.796646542393e+00 3.794878503047e+00 3.793090139767e+00 3.791275618910e+00 3.789439713810e+00 3.787578127234e+00 3.785695005260e+00 3.783784905494e+00 3.781852880141e+00 3.779896331319e+00 3.777916033837e+00 3.775910164660e+00 3.773879518366e+00 3.771824553313e+00 3.769745986965e+00 3.767640573848e+00 3.765511414852e+00 3.763354991154e+00 3.761176147988e+00 3.758972931629e+00 3.756739204593e+00 3.754482653052e+00 3.752200776343e+00 3.749892209197e+00 3.747557224754e+00 3.745196230324e+00 3.742810095829e+00 3.740394654245e+00 3.737954879220e+00 3.735488334315e+00 3.732992412699e+00 3.730472827407e+00 3.727924401097e+00 3.725348761689e+00 3.722746963081e+00 3.720116353938e+00 3.717456880225e+00 3.714773777846e+00 3.712059006812e+00 3.709319859773e+00 3.706549357682e+00 3.703749885334e+00 3.700925461966e+00 3.698069104007e+00 3.695188941579e+00 3.692277270224e+00 3.689337510195e+00 3.686368524415e+00 3.683370027743e+00 3.680340640511e+00 3.677285962259e+00 3.674199679553e+00 3.671085549294e+00 3.667939818623e+00 3.664764861616e+00 3.661559300561e+00 3.658323377946e+00 3.655060738395e+00 3.651766117037e+00 3.648441510574e+00 3.645086593968e+00 3.641701763440e+00 3.638285512118e+00 3.634836527654e+00 3.631360625925e+00 3.627850461206e+00 3.624311454226e+00 3.620741241772e+00 3.617139566133e+00 3.613506839036e+00 3.609841389800e+00 3.606148236276e+00 3.602419725464e+00 3.598663274326e+00 3.594870096069e+00 3.591048848436e+00 3.587196115940e+00 3.583309356708e+00 3.579392312569e+00 3.575442814034e+00 3.571460536971e+00 3.567444852951e+00 3.563400772938e+00 3.559320672047e+00 3.555208080351e+00 3.551065081185e+00 3.546888959286e+00 3.542680924940e+00 3.538437571152e+00 3.534161436988e+00 3.529855426140e+00 3.525514200989e+00 3.521142138005e+00 3.516737500056e+00 3.512299479739e+00 3.507825761789e+00 3.503319344823e+00 3.498780485468e+00 3.494208611520e+00 3.489602829896e+00 3.484965871651e+00 3.480291724875e+00 3.475587786221e+00 3.470849054396e+00 3.466076462228e+00 3.461272785547e+00 3.456432977372e+00 3.451563659156e+00 3.446656435973e+00 3.441717649557e+00 3.436746113995e+00 3.431738683415e+00 3.426702770947e+00 3.421627771463e+00 3.416524549033e+00 3.411385583991e+00 3.406210586019e+00 3.401005964169e+00 3.395766315444e+00 3.390494367377e+00 3.385186690232e+00 3.379846743045e+00 3.374475217533e+00 3.369067646667e+00 3.363629482668e+00 3.358157944183e+00 3.352655295449e+00 3.347116164786e+00 3.341544469343e+00 3.335942375267e+00 3.330305472665e+00 3.324639638019e+00 3.318936236204e+00 3.313203511619e+00 3.307437061395e+00 3.301637620933e+00 3.295809136749e+00 3.289944534425e+00 3.284051122480e+00 3.278123168022e+00 3.272166298516e+00 3.266177757130e+00 3.260154917311e+00 3.254104642103e+00 3.248020802993e+00 3.241908785557e+00 3.235761286032e+00 3.229587985782e+00 3.223382470238e+00 3.217145356148e+00 3.210881150509e+00 3.204583852260e+00 3.198257987657e+00 3.191902012678e+00 3.185516761218e+00 3.179105453213e+00 3.172659604625e+00 3.166191286828e+00 3.159690447542e+00 3.153162159935e+00 3.146607482090e+00 3.140024243456e+00 3.133416345602e+00 3.126777086640e+00 3.120113891464e+00 3.113423142207e+00 3.106706699148e+00 3.099963065980e+00 3.093194351743e+00 3.086401517931e+00 3.079582061790e+00 3.072739199117e+00 3.065870523460e+00 3.058978845281e+00 3.052063934997e+00 3.045122653207e+00 3.038163214360e+00 3.031176821560e+00 3.024171358290e+00 3.017139965809e+00 3.010091079677e+00 3.003020551835e+00 2.995927343642e+00 2.988817383767e+00 2.981685200296e+00 2.974533277618e+00 2.967361126564e+00 2.960173188165e+00 2.952966523395e+00 2.945738850080e+00 2.938500351371e+00 2.931237435357e+00 2.923962607977e+00 2.916671353920e+00 2.909363138048e+00 2.902042511414e+00 2.894704697908e+00 2.887356419778e+00 2.879990504686e+00 2.872615507704e+00 2.865225543122e+00 2.857824976228e+00 2.850413982420e+00 2.842987546326e+00 2.835555955557e+00 2.828108574889e+00 2.820657468077e+00 2.813195063938e+00 2.805725229073e+00 2.798247807863e+00 2.790761392526e+00 2.783270903530e+00 2.775770978749e+00 2.768271136801e+00 2.760762578824e+00 2.753251888428e+00 2.745736930964e+00 2.738217511624e+00 2.730696317999e+00 2.723171222146e+00 2.715649107963e+00 2.708120206828e+00 2.700598177221e+00 2.693070953374e+00 2.685548508394e+00 2.678025084181e+00 2.670504141035e+00 2.662986637242e+00 2.655470917297e+00 2.647963129232e+00 2.640456370958e+00 2.632955457047e+00 2.625462141285e+00 2.617972033744e+00 2.610494708237e+00 2.603018464381e+00 2.595556114430e+00 2.588097248634e+00 2.580651956730e+00 2.573213735092e+00 2.565784754582e+00 2.558370390591e+00 2.550962160589e+00 2.543572973495e+00 2.536190524810e+00 2.528826761370e+00 2.521471519915e+00 2.514132829638e+00 2.506811472648e+00 2.499500781432e+00 2.492211032681e+00 2.484930677348e+00 2.477674167025e+00 2.470429451988e+00 2.463206563474e+00 2.456000296238e+00 2.448810763331e+00 2.441644653564e+00 2.434491405905e+00 2.427364967241e+00 2.420250619804e+00 2.413164512504e+00 2.406094464380e+00 2.399046661765e+00 2.392022228745e+00 2.385013583716e+00 2.378038360440e+00 2.371072079270e+00 2.364140900321e+00 2.357221688688e+00 2.350333863164e+00 2.343463818718e+00 2.336617949452e+00 2.329799280570e+00 2.322995746016e+00 2.316227326857e+00 2.309468382583e+00 2.302746756766e+00 2.296037104947e+00 2.289359903391e+00 2.282702891458e+00 2.276068633047e+00 2.269462645324e+00 2.262870857749e+00 2.256315642698e+00 2.249768422093e+00 2.243258641275e+00 2.236758986688e+00 2.230290467878e+00 2.223842148950e+00 2.217411787674e+00 2.211012057762e+00 2.204618904233e+00 2.198264017775e+00 2.191911303340e+00 2.185595292206e+00 2.179289015601e+00 2.173005257233e+00 2.166740986904e+00 2.160488843861e+00 2.154264437037e+00 2.148043215020e+00 2.141858612620e+00 2.135667929657e+00 2.129508135481e+00 2.123353348901e+00 2.117217691017e+00 2.111095963831e+00 2.104977969623e+00 2.098885953944e+00 2.092786095596e+00 2.086714997474e+00 2.080637013065e+00 2.074580176239e+00 2.068519909240e+00 2.062471880288e+00 2.056431656593e+00 2.050387984363e+00 2.044361456168e+00 2.038320770231e+00 2.032299776493e+00 2.026264152387e+00 2.020241973349e+00 2.014206557957e+00 2.008177175326e+00 2.002143409577e+00 1.996101074270e+00 1.990062615398e+00 1.984005327837e+00 1.977955848184e+00 1.971884952086e+00 1.965816562005e+00 1.959728561841e+00 1.953633562708e+00 1.947528020644e+00 1.941404241073e+00 1.935273560290e+00 1.929119851529e+00 1.922960051130e+00 1.916771386534e+00 1.910575693911e+00 1.904352341542e+00 1.898114653612e+00 1.891853574527e+00 1.885570949831e+00 1.879268204134e+00 1.872936216119e+00 1.866587529700e+00 1.860206034921e+00 1.853805797076e+00 1.847371904516e+00 1.840917527964e+00 1.834429864465e+00 1.827914833488e+00 1.821371416196e+00 1.814798124948e+00 1.808194925313e+00 1.801556625984e+00 1.794892884694e+00 1.788190233326e+00 1.781461728969e+00 1.774693010011e+00 1.767898125431e+00 1.761063624920e+00 1.754199159496e+00 1.747302218089e+00 1.740363722863e+00 1.733402227891e+00 1.726392188782e+00 1.719362993400e+00 1.712285963680e+00 1.705186074680e+00 1.698045750936e+00 1.690873054901e+00 1.683671174702e+00 1.676424424253e+00 1.669162542261e+00 1.661848062228e+00 1.654522789013e+00 1.647147919123e+00 1.639755328314e+00 1.632327037986e+00 1.624867151006e+00 1.617389638857e+00 1.609869461285e+00 1.602343204439e+00 1.594766281269e+00 1.587189993703e+00 1.579569631168e+00 1.571941835633e+00 1.564286746393e+00 1.556608653694e+00 1.548926985179e+00 1.541204365808e+00 1.533494756336e+00 1.525743034739e+00 1.518004740075e+00 1.510235173033e+00 1.502467845022e+00 1.494692455080e+00 1.486901463179e+00 1.479125984503e+00 1.471321606045e+00 1.463545969936e+00 1.455745586415e+00 1.447969282505e+00 1.440185809581e+00 1.432413817857e+00 1.424657121332e+00 1.416898211493e+00 1.409174011151e+00 1.401440000961e+00 1.393750558184e+00 1.386058171315e+00 1.378406146917e+00 1.370767659780e+00 1.363160308534e+00 1.355586871420e+00 1.348032263446e+00 1.340531172970e+00 1.333046021095e+00 1.325621073141e+00 1.318216215769e+00 1.310874495284e+00 1.303564147959e+00 1.296313172567e+00 1.289110350906e+00 1.281958302893e+00 1.274874632921e+00 1.267831445949e+00 1.260875478276e+00 1.253955539758e+00 1.247131245524e+00 1.240353862269e+00 1.233665816339e+00 1.227047722420e+00 1.220502577647e+00 1.214056857489e+00 1.207667753292e+00 1.201400413172e+00 1.195185424446e+00 1.189100752350e+00 1.183082630103e+00 1.177180121993e+00 1.171379374794e+00 1.165669166862e+00 1.160096226112e+00 1.154595903550e+00 1.149254580409e+00 1.143988521543e+00 1.138874956135e+00 1.133867826346e+00 1.128991536550e+00 1.124255576205e+00 1.119631891729e+00 1.115174042979e+00 1.110821913205e+00 1.106645674139e+00 1.102585698170e+00 1.098696869466e+00 1.094946142777e+00 1.091353685894e+00 1.087922184907e+00 1.084639002351e+00 1.081536070806e+00 1.078573485234e+00 1.075802878940e+00 1.073175928050e+00 1.070742556691e+00 1.068461416411e+00 1.066368733260e+00 1.064442827635e+00 1.062689340416e+00 1.061128301940e+00 1.059716343682e+00 1.058517552052e+00 1.057453424839e+00 1.056608720953e+00 1.055900091213e+00 1.055391854789e+00 1.055048153941e+00 1.054861783494e+00 1.054877662241e+00 1.055008256153e+00 1.055359354456e+00 1.055812061851e+00 1.056464854648e+00 1.057242855093e+00 1.058166180491e+00 1.059254379614e+00 1.060431813770e+00 1.061796939780e+00 1.063222164702e+00 1.064817194606e+00 1.066484849385e+00 1.068267010491e+00 1.070155172877e+00 1.072092321900e+00 1.074158871697e+00 1.076235832363e+00 1.078426352650e+00 1.080628601445e+00 1.082891720904e+00 1.085187260150e+00 1.087487178697e+00 1.089831142098e+00 1.092142989626e+00 1.094482583531e+00 1.096779790738e+00 1.099066195210e+00 1.101315304410e+00 1.103508561368e+00 1.105665570430e+00 1.107738164218e+00 1.109756394681e+00 1.111680234816e+00 1.113517957507e+00 1.115258593854e+00 1.116883724326e+00 1.118403665192e+00 1.119792626483e+00 1.121053920939e+00 1.122182978953e+00 1.123157781756e+00 1.123995643645e+00 1.124665769823e+00 1.125183517731e+00 1.125535726320e+00 1.125710013105e+00 1.125726852271e+00 1.125545153303e+00 1.125203590050e+00 1.124664579981e+00 1.123946637900e+00 1.123044252687e+00 1.121943002377e+00 1.120670592024e+00 1.119186374457e+00 1.117532079103e+00 1.115675331066e+00 1.113632524936e+00 1.111406068229e+00 1.108979841161e+00 1.106383818572e+00 1.103587746245e+00 1.100619557394e+00 1.097466520162e+00 1.094132477417e+00 1.090629025789e+00 1.086943497907e+00 1.083092030011e+00 1.079070124689e+00 1.074880992942e+00 1.070533675817e+00 1.066020115776e+00 1.061357373489e+00 1.056537715618e+00 1.051569283238e+00 1.046461930603e+00 1.041201077815e+00 1.035820688249e+00 1.030292604461e+00 1.024650707398e+00 1.018881962601e+00 1.012994915480e+00 1.007013142147e+00 1.000909627444e+00 9.947355612531e-01 9.884540708309e-01 9.821148363873e-01 9.756980807707e-01 9.692304305791e-01 9.627259153074e-01 9.561748869599e-01 9.496313773779e-01 9.430599361561e-01 9.365306015669e-01 9.300106056016e-01 9.235539921073e-01 9.171675031519e-01 9.108584882512e-01 9.046855998917e-01 8.986129885047e-01 8.927311711119e-01 8.870018862104e-01 8.814898505647e-01 8.762085295842e-01 8.711640162907e-01 8.664233187989e-01 8.619551505293e-01 8.578373824317e-01 8.540554434764e-01 8.506463459276e-01 8.476393963578e-01 8.450309281481e-01 8.428699104739e-01 8.411396160679e-01 8.398832342078e-01 8.390954132938e-01 8.387867759710e-01 8.389773428498e-01 8.396487398512e-01 8.408285538949e-01 8.424930687310e-01 8.446497714191e-01 8.472943519715e-01 8.504053603020e-01 8.539871403410e-01 8.580057823344e-01 8.624645028548e-01 8.673236659103e-01 8.725732351291e-01 8.781869753336e-01 8.841266808988e-01 8.903800434740e-01 8.968936329428e-01 9.036528595137e-01 9.106036878898e-01 9.177187958258e-01 9.249473014837e-01 9.322471765499e-01 9.395775604079e-01 9.468756553057e-01 9.541110882378e-01 9.612068097645e-01 9.681316120391e-01 9.748123257202e-01 9.812011666901e-01 9.872396683734e-01 9.928650936613e-01 9.980306439185e-01 1.002664208623e+00 1.006731818417e+00 1.010160511291e+00 1.012921877369e+00 1.014961206112e+00 1.016245321479e+00 1.016745576421e+00 1.016435636296e+00 1.015314595558e+00 1.013367400862e+00 1.010621575898e+00 1.007091370160e+00 1.002827227258e+00 9.978776536498e-01 9.923258745496e-01 9.862621661214e-01 9.797941019928e-01 9.730581082999e-01 9.661890780344e-01 9.593612921939e-01 9.527357537186e-01 9.465072570961e-01 9.408546731796e-01 9.359714039661e-01 9.320283767405e-01 9.291916880144e-01 9.276014310160e-01 9.273554076068e-01 9.285313035104e-01 9.311339975231e-01 9.351493606683e-01 9.404802709380e-01 9.469986245856e-01 9.545128034152e-01 9.627946552718e-01 9.715742213061e-01 9.805440287242e-01 9.893964294478e-01 9.977846736011e-01 1.005394666425e+00 1.011898053580e+00 1.017003929751e+00 1.020447761000e+00 1.022012613444e+00 1.021538524395e+00 1.018914638696e+00 1.014128767099e+00 1.007220518019e+00 9.983412981553e-01 9.877159626307e-01 9.756731471666e-01 9.626193188583e-01 9.514166497058e-01 9.393617087270e-01 9.271123604798e-01 9.154894653504e-01 9.052832053508e-01 8.970683984523e-01 8.910802150843e-01 8.872066326541e-01 8.850474498646e-01 8.841068322015e-01 8.839856508651e-01 8.844959719569e-01 8.857138922573e-01 8.879430035565e-01 8.915416128964e-01 8.967728759980e-01 9.036787569551e-01 9.120080426548e-01 9.212763127086e-01 9.309277597455e-01 9.404834069576e-01 9.496913545295e-01 9.586122073386e-01 9.675718350127e-01 9.770197811005e-01 9.873419014052e-01 9.986510358515e-01 1.009158136421e+00 1.001058089309e+00 9.556935033175e-01 8.933399197560e-01 8.455972095448e-01 8.403799007359e-01 8.814164243212e-01 9.456487394917e-01 1.002516475587e+00 1.030881637858e+00 1.025063858961e+00 9.952376257005e-01 9.641354950890e-01 9.575564466454e-01 9.884054442902e-01 1.046763442998e+00 1.107369933491e+00 1.144865719489e+00 1.143778292486e+00 1.102397650038e+00 1.033596888199e+00 9.630028686323e-01 9.212573355009e-01 9.271653980965e-01 9.734117652222e-01 1.033448522611e+00 1.080643091522e+00 1.100246795986e+00 1.092273309489e+00 1.069534555526e+00 1.051463353344e+00 1.053520505502e+00 1.076701381013e+00 1.106257129161e+00 1.120731921382e+00 1.102855132693e+00 1.046712974109e+00 9.615408865114e-01 8.733453722322e-01 8.204065038157e-01 8.325213709238e-01 9.036424328192e-01 9.972847661318e-01 1.075107236221e+00 1.112288196440e+00 1.099934805963e+00 1.044121095211e+00 9.643064323290e-01 8.894168566655e-01 8.475179052841e-01 8.488348679077e-01 8.779941928006e-01 9.073893109846e-01 9.151707218890e-01 8.937821838298e-01 8.512615899430e-01 8.086454442356e-01 7.912178964442e-01 8.123819399364e-01 8.625642445838e-01 9.171299875100e-01 9.521982185340e-01 9.538025735752e-01 9.204284166049e-01 8.626026289607e-01 8.004701181722e-01 7.572431174818e-01 7.472062077773e-01 7.660189781236e-01 7.955904289226e-01 8.180368309429e-01 8.248871728594e-01 8.187263028065e-01 8.097001295261e-01 8.084709199796e-01 8.182404197281e-01 8.317399740696e-01 8.358943408627e-01 8.200567864679e-01 7.829547861804e-01 7.367641950138e-01 7.063980719569e-01 7.175932931201e-01 7.752283661114e-01 8.569929552659e-01 9.304918011501e-01 9.694789974871e-01 9.605786105833e-01 9.062279621393e-01 8.277143665433e-01 7.665948485383e-01 7.706031403280e-01 8.537848621985e-01 9.816264370601e-01 1.105757539782e+00 1.189991322000e+00 1.215558455446e+00 1.181166812200e+00 1.103607344504e+00 1.018097290984e+00 9.717009913437e-01 9.985281338613e-01 1.090698817601e+00 1.207342908849e+00 1.306221110211e+00 1.360186427303e+00 1.359848416445e+00 1.312408732384e+00 1.239428322553e+00 1.171509084440e+00 1.136927191092e+00 1.145903725269e+00 1.184323017739e+00 1.225143978080e+00 1.244552682120e+00 1.230699362540e+00 1.185210806045e+00 1.120938911002e+00 1.056693072554e+00 1.008999841528e+00 9.834132427012e-01 9.719195841706e-01 9.595583867791e-01 9.341704886698e-01 8.925281374937e-01 8.411493502577e-01 7.927228047028e-01 7.586713673956e-01 7.412337970179e-01 7.318356499143e-01 7.181217406070e-01 6.935512747516e-01 6.633312283326e-01 6.442519895024e-01 6.550288334890e-01 6.999310119285e-01 7.629643396989e-01 8.198362831622e-01 8.518826356667e-01 8.535399836692e-01 8.375013079362e-01 8.561623639559e-01
 3.158080354088e+00 3.159254770157e+00 3.160380828399e+00 3.161734303788e+00 3.163515676287e+00 3.165692455040e+00 3.167988612442e+00 3.170071996864e+00 3.171756929671e+00 3.173073929583e+00 3.174226734726e+00 3.175493593566e+00 3.177106727935e+00 3.179120900603e+00 3.181371829754e+00 3.183584279012e+00 3.185539542173e+00 3.187160138284e+00 3.188497096017e+00 3.189697376113e+00 3.190991194467e+00 3.192604713994e+00 3.194615336876e+00 3.196859778052e+00 3.199041852251e+00 3.200907392510e+00 3.202396896333e+00 3.203628925798e+00 3.204827243857e+00 3.206238528688e+00 3.208010500974e+00 3.210127468434e+00 3.212396460861e+00 3.214548455459e+00 3.216362363812e+00 3.217774554654e+00 3.218930387559e+00 3.220132621136e+00 3.221674437537e+00 3.223658853043e+00 3.225932476021e+00 3.228201195454e+00 3.230215526353e+00 3.231876301100e+00 3.233245755794e+00 3.234479857270e+00 3.235795730336e+00 3.237391794450e+00 3.239364220784e+00 3.241635557170e+00 3.243945553929e+00 3.245985564413e+00 3.247557015778e+00 3.248734607152e+00 3.249839439060e+00 3.251252280676e+00 3.253152232799e+00 3.255425203319e+00 3.257769110115e+00 3.259898006063e+00 3.261693738384e+00 3.263205082140e+00 3.264576922454e+00 3.265963168137e+00 3.267516632590e+00 3.269339825514e+00 3.271460119551e+00 3.273759559937e+00 3.275980840745e+00 3.277850966910e+00 3.279268216982e+00 3.280421279367e+00 3.281684091152e+00 3.283370096003e+00 3.285512175791e+00 3.287853602736e+00 3.290054063153e+00 3.291903139402e+00 3.293445230736e+00 3.294873051584e+00 3.296362755972e+00 3.297955302509e+00 3.299604236257e+00 3.301301865620e+00 3.303115578071e+00 3.305090648280e+00 3.307125659072e+00 3.308982924056e+00 3.310429726965e+00 3.311458387099e+00 3.312356692851e+00 3.313578303037e+00 3.315423197548e+00 3.317785803061e+00 3.320195277690e+00 3.322140022651e+00 3.323395740861e+00 3.324197822878e+00 3.325077785894e+00 3.326510259089e+00 3.328600222022e+00 3.331038483751e+00 3.333353881027e+00 3.335229179109e+00 3.336677916966e+00 3.337957553260e+00 3.339367651865e+00 3.341040070565e+00 3.342905328703e+00 3.344816068323e+00 3.346694556983e+00 3.348572301646e+00 3.350497620165e+00 3.352420136749e+00 3.354181535204e+00 3.355637874951e+00 3.356821512960e+00 3.357984214092e+00 3.359481248544e+00 3.361503459724e+00 3.363910106365e+00 3.366258362681e+00 3.368089423240e+00 3.369240861186e+00 3.369975342664e+00 3.370847854358e+00 3.372361622831e+00 3.374642929884e+00 3.377345001249e+00 3.379878181727e+00 3.381770867399e+00 3.382945680994e+00 3.383743251660e+00 3.384706545857e+00 3.386263840287e+00 3.388474559908e+00 3.391030582149e+00 3.393465825117e+00 3.395403555097e+00 3.396750047313e+00 3.397726451519e+00 3.398739679182e+00 3.400148494987e+00 3.402072135118e+00 3.404349415825e+00 3.406648276085e+00 3.408640065738e+00 3.410188188118e+00 3.411413526626e+00 3.412600222250e+00 3.414009974187e+00 3.415749941255e+00 3.417745067653e+00 3.419804154836e+00 3.421724413266e+00 3.423413505416e+00 3.424895806038e+00 3.426273206807e+00 3.427671950093e+00 3.429210929505e+00 3.430942370894e+00 3.432818694240e+00 3.434735243755e+00 3.436566049861e+00 3.438242213784e+00 3.439778539902e+00 3.441287016546e+00 3.442881312694e+00 3.444600796661e+00 3.446406155260e+00 3.448216722364e+00 3.449972908075e+00 3.451649774204e+00 3.453278958440e+00 3.454895013004e+00 3.456511662117e+00 3.458135652854e+00 3.459775103713e+00 3.461438123618e+00 3.463119611350e+00 3.464810831654e+00 3.466495684453e+00 3.468159481884e+00 3.469797777089e+00 3.471433054280e+00 3.473074409904e+00 3.474725201699e+00 3.476388021445e+00 3.478056669340e+00 3.479728852432e+00 3.481393604104e+00 3.483052170487e+00 3.484703336353e+00 3.486347780699e+00 3.487994148820e+00 3.489648052644e+00 3.491307555752e+00 3.492962321010e+00 3.494618864068e+00 3.496269584515e+00 3.497915313866e+00 3.499564575877e+00 3.501216235402e+00 3.502866637415e+00 3.504510007595e+00 3.506147023838e+00 3.507780859385e+00 3.509413686925e+00 3.511052221756e+00 3.512694618238e+00 3.514329799034e+00 3.515955669012e+00 3.517582685930e+00 3.519218040543e+00 3.520857694465e+00 3.522502157842e+00 3.524140269797e+00 3.525769876060e+00 3.527398833207e+00 3.529034439426e+00 3.530670984552e+00 3.532298610234e+00 3.533916593127e+00 3.535533419337e+00 3.537150041163e+00 3.538771814270e+00 3.540395508940e+00 3.542012373626e+00 3.543625820981e+00 3.545243443618e+00 3.546867926426e+00 3.548489385968e+00 3.550109194319e+00 3.551721859163e+00 3.553328335091e+00 3.554938495077e+00 3.556550374329e+00 3.558157637796e+00 3.559758440208e+00 3.561356440703e+00 3.562955440354e+00 3.564554421164e+00 3.566158814110e+00 3.567762990496e+00 3.569358527603e+00 3.570953958762e+00 3.572553441109e+00 3.574151024780e+00 3.575747281929e+00 3.577342185139e+00 3.578930016816e+00 3.580513884930e+00 3.582100728296e+00 3.583687729112e+00 3.585267963062e+00 3.586849307985e+00 3.588435596082e+00 3.590014824751e+00 3.591595810060e+00 3.593175010071e+00 3.594747416719e+00 3.596319183566e+00 3.597893961400e+00 3.599465334092e+00 3.601030696709e+00 3.602595336768e+00 3.604159856676e+00 3.605723648731e+00 3.607286315111e+00 3.608849223700e+00 3.610407329046e+00 3.611965740207e+00 3.613521097340e+00 3.615078874829e+00 3.616628970285e+00 3.618178906169e+00 3.619729156881e+00 3.621272544296e+00 3.622816538598e+00 3.624362412204e+00 3.625903518356e+00 3.627443290754e+00 3.628982113444e+00 3.630518209325e+00 3.632051670245e+00 3.633584430093e+00 3.635114196607e+00 3.636643732541e+00 3.638170600110e+00 3.639693858613e+00 3.641217053618e+00 3.642737238404e+00 3.644256870845e+00 3.645771153941e+00 3.647284814118e+00 3.648798228624e+00 3.650310501281e+00 3.651818766488e+00 3.653323911920e+00 3.654826669091e+00 3.656329398698e+00 3.657832536513e+00 3.659328638968e+00 3.660823913684e+00 3.662320612861e+00 3.663810298662e+00 3.665300390310e+00 3.666786191632e+00 3.668274679267e+00 3.669755599090e+00 3.671237497024e+00 3.672717823187e+00 3.674190049942e+00 3.675664372446e+00 3.677134506644e+00 3.678603448870e+00 3.680069564050e+00 3.681536580311e+00 3.682996040254e+00 3.684455505153e+00 3.685914027322e+00 3.687367180939e+00 3.688818273435e+00 3.690265845121e+00 3.691711260097e+00 3.693155340593e+00 3.694598232391e+00 3.696037806071e+00 3.697474566415e+00 3.698909540450e+00 3.700340350310e+00 3.701769289500e+00 3.703192605704e+00 3.704614148918e+00 3.706033833829e+00 3.707454457325e+00 3.708870471672e+00 3.710282512175e+00 3.711693100959e+00 3.713098506122e+00 3.714501482272e+00 3.715899165507e+00 3.717296531187e+00 3.718693419328e+00 3.720084375478e+00 3.721475681203e+00 3.722861105585e+00 3.724243042801e+00 3.725621651995e+00 3.726996829683e+00 3.728368679330e+00 3.729739579774e+00 3.731106585975e+00 3.732469801826e+00 3.733830874781e+00 3.735185731454e+00 3.736539881463e+00 3.737890535862e+00 3.739237099650e+00 3.740579687638e+00 3.741920452861e+00 3.743255524971e+00 3.744588980507e+00 3.745919759150e+00 3.747245708236e+00 3.748569146373e+00 3.749889611404e+00 3.751204827456e+00 3.752517779972e+00 3.753827636041e+00 3.755134640491e+00 3.756435369380e+00 3.757732952160e+00 3.759027173025e+00 3.760318937741e+00 3.761607301207e+00 3.762889051522e+00 3.764171009766e+00 3.765447021854e+00 3.766718890868e+00 3.767985457093e+00 3.769249204223e+00 3.770509324764e+00 3.771766691838e+00 3.773019602790e+00 3.774269437825e+00 3.775512100454e+00 3.776752174829e+00 3.777985175244e+00 3.779217581186e+00 3.780443874525e+00 3.781667214034e+00 3.782888041595e+00 3.784104788531e+00 3.785314104974e+00 3.786521090005e+00 3.787722790022e+00 3.788919082130e+00 3.790114160810e+00 3.791305269312e+00 3.792492384439e+00 3.793674475371e+00 3.794849770669e+00 3.796021105450e+00 3.797189442141e+00 3.798353221754e+00 3.799512570726e+00 3.800667345821e+00 3.801819788772e+00 3.802963005356e+00 3.804102734023e+00 3.805238402123e+00 3.806368426478e+00 3.807496064493e+00 3.808614333709e+00 3.809728015550e+00 3.810839484419e+00 3.811944415084e+00 3.813046534137e+00 3.814143710575e+00 3.815233935922e+00 3.816318331492e+00 3.817399009730e+00 3.818473855316e+00 3.819542262956e+00 3.820611046607e+00 3.821671172061e+00 3.822724622899e+00 3.823774934027e+00 3.824820473947e+00 3.825857645989e+00 3.826893542901e+00 3.827920397684e+00 3.828944323411e+00 3.829958993219e+00 3.830971251702e+00 3.831976271140e+00 3.832975483462e+00 3.833970195757e+00 3.834957554907e+00 3.835939765905e+00 3.836917340555e+00 3.837884952283e+00 3.838850736941e+00 3.839809695313e+00 3.840760495465e+00 3.841706486331e+00 3.842647919416e+00 3.843583432126e+00 3.844509780041e+00 3.845430273702e+00 3.846347926797e+00 3.847253894916e+00 3.848158039773e+00 3.849054151112e+00 3.849943553692e+00 3.850826932709e+00 3.851702283490e+00 3.852570902723e+00 3.853434569207e+00 3.854293011044e+00 3.855141800324e+00 3.855985846463e+00 3.856821550582e+00 3.857651245787e+00 3.858476130519e+00 3.859290472663e+00 3.860098500708e+00 3.860902142583e+00 3.861693046233e+00 3.862479672670e+00 3.863260583008e+00 3.864031909103e+00 3.864795892453e+00 3.865553649216e+00 3.866302772339e+00 3.867045046840e+00 3.867778780517e+00 3.868507662359e+00 3.869227471313e+00 3.869938689073e+00 3.870641971592e+00 3.871338576165e+00 3.872026396860e+00 3.872709606339e+00 3.873382444245e+00 3.874045506821e+00 3.874702774311e+00 3.875348641038e+00 3.875987991623e+00 3.876620419099e+00 3.877243069561e+00 3.877855097308e+00 3.878463635044e+00 3.879058800521e+00 3.879647059966e+00 3.880228456092e+00 3.880797285536e+00 3.881361543768e+00 3.881914204376e+00 3.882459258343e+00 3.882995843830e+00 3.883521866464e+00 3.884039037113e+00 3.884548376059e+00 3.885045767867e+00 3.885535296219e+00 3.886016485464e+00 3.886485764955e+00 3.886947728756e+00 3.887397251952e+00 3.887836807550e+00 3.888270797548e+00 3.888692375287e+00 3.889105219564e+00 3.889508409645e+00 3.889899310956e+00 3.890283097387e+00 3.890654744528e+00 3.891017826782e+00 3.891367572902e+00 3.891709709649e+00 3.892040568178e+00 3.892361280922e+00 3.892668358223e+00 3.892968383218e+00 3.893256945894e+00 3.893532683962e+00 3.893799644174e+00 3.894053266419e+00 3.894297143691e+00 3.894531684743e+00 3.894753479892e+00 3.894963697561e+00 3.895162183049e+00 3.895349789814e+00 3.895525617893e+00 3.895692515928e+00 3.895843222223e+00 3.895986799690e+00 3.896114851576e+00 3.896231481475e+00 3.896337480651e+00 3.896428544901e+00 3.896511740409e+00 3.896580087805e+00 3.896636623201e+00 3.896680355922e+00 3.896710085000e+00 3.896729740554e+00 3.896735516342e+00 3.896727478889e+00 3.896709134636e+00 3.896677136969e+00 3.896630477464e+00 3.896573976848e+00 3.896500843944e+00 3.896416006938e+00 3.896317911582e+00 3.896204170432e+00 3.896079035655e+00 3.895938571995e+00 3.895784803414e+00 3.895618874300e+00 3.895437049632e+00 3.895243769050e+00 3.895033324151e+00 3.894809888044e+00 3.894573557010e+00 3.894320778839e+00 3.894051909016e+00 3.893773401046e+00 3.893476688422e+00 3.893164565042e+00 3.892839499127e+00 3.892499430209e+00 3.892144217553e+00 3.891771576141e+00 3.891386390148e+00 3.890983672159e+00 3.890566740127e+00 3.890133304341e+00 3.889686799772e+00 3.889222042599e+00 3.888741577872e+00 3.888244297131e+00 3.887731811330e+00 3.887203633115e+00 3.886659074897e+00 3.886097190297e+00 3.885518284359e+00 3.884923586606e+00 3.884314028864e+00 3.883683953956e+00 3.883038951633e+00 3.882375405108e+00 3.881697494072e+00 3.881000589740e+00 3.880285868630e+00 3.879553333865e+00 3.878803289294e+00 3.878037277311e+00 3.877250249231e+00 3.876448819089e+00 3.875625296292e+00 3.874788085715e+00 3.873929196449e+00 3.873052832197e+00 3.872156211860e+00 3.871243069817e+00 3.870312409293e+00 3.869359615164e+00 3.868389498291e+00 3.867398222459e+00 3.866389780295e+00 3.865362889097e+00 3.864314719484e+00 3.863245686671e+00 3.862157579156e+00 3.861050021275e+00 3.859923207373e+00 3.858776971899e+00 3.857609187672e+00 3.856418865168e+00 3.855209959564e+00 3.853982895254e+00 3.852731187580e+00 3.851460070495e+00 3.850167462556e+00 3.848852891398e+00 3.847519143631e+00 3.846161915402e+00 3.844786099775e+00 3.843386380908e+00 3.841964850391e+00 3.840520142757e+00 3.839054869454e+00 3.837568435363e+00 3.836057566012e+00 3.834525927991e+00 3.832970664295e+00 3.831393760768e+00 3.829792195238e+00 3.828167081163e+00 3.826520123594e+00 3.824851878195e+00 3.823158425338e+00 3.821440702976e+00 3.819700162649e+00 3.817935245564e+00 3.816145430816e+00 3.814332496540e+00 3.812495639885e+00 3.810633421212e+00 3.808748375069e+00 3.806838354611e+00 3.804900828586e+00 3.802940855824e+00 3.800955982013e+00 3.798944137446e+00 3.796908304165e+00 3.794847974985e+00 3.792760697008e+00 3.790647783334e+00 3.788507129075e+00 3.786345011780e+00 3.784150759063e+00 3.781934839962e+00 3.779691870549e+00 3.777419251018e+00 3.775122228019e+00 3.772798436586e+00 3.770447395445e+00 3.768068382771e+00 3.765663979401e+00 3.763231844429e+00 3.760768873600e+00 3.758281835944e+00 3.755767240940e+00 3.753223196902e+00 3.750650789826e+00 3.748050191748e+00 3.745421166862e+00 3.742765746360e+00 3.740076902389e+00 3.737364337622e+00 3.734619814052e+00 3.731848278475e+00 3.729048689529e+00 3.726216273925e+00 3.723356170028e+00 3.720465188277e+00 3.717545582915e+00 3.714595032420e+00 3.711617307634e+00 3.708607357986e+00 3.705566636334e+00 3.702496561394e+00 3.699396338662e+00 3.696263379712e+00 3.693103440975e+00 3.689911509529e+00 3.686688683614e+00 3.683434437469e+00 3.680146790652e+00 3.676829625155e+00 3.673480802531e+00 3.670102323934e+00 3.666691189573e+00 3.663246631574e+00 3.659773261374e+00 3.656263197216e+00 3.652725573428e+00 3.649152108499e+00 3.645548549457e+00 3.641912538943e+00 3.638241490987e+00 3.634541620906e+00 3.630804163546e+00 3.627039749663e+00 3.623236437087e+00 3.619404982816e+00 3.615538145741e+00 3.611637751925e+00 3.607704587050e+00 3.603737200152e+00 3.599734983613e+00 3.595701239460e+00 3.591635296833e+00 3.587533678636e+00 3.583396918593e+00 3.579226197313e+00 3.575021413803e+00 3.570783998440e+00 3.566511570813e+00 3.562204807583e+00 3.557865852515e+00 3.553488622739e+00 3.549077005398e+00 3.544632564971e+00 3.540152358227e+00 3.535639647173e+00 3.531090865561e+00 3.526506955051e+00 3.521888793061e+00 3.517233484555e+00 3.512544300754e+00 3.507818407888e+00 3.503060113676e+00 3.498266185807e+00 3.493436021163e+00 3.488569835519e+00 3.483669325289e+00 3.478734702718e+00 3.473761190054e+00 3.468756696979e+00 3.463714361063e+00 3.458635208531e+00 3.453524489615e+00 3.448373066220e+00 3.443190207427e+00 3.437969902252e+00 3.432714880565e+00 3.427425290057e+00 3.422098313658e+00 3.416736955964e+00 3.411336444642e+00 3.405906388489e+00 3.400438254202e+00 3.394933737320e+00 3.389394979334e+00 3.383820425750e+00 3.378212377783e+00 3.372565788854e+00 3.366885952981e+00 3.361171675894e+00 3.355419662489e+00 3.349634417638e+00 3.343812457870e+00 3.337959006393e+00 3.332066788631e+00 3.326141546474e+00 3.320183290803e+00 3.314185397810e+00 3.308157169574e+00 3.302092135674e+00 3.295994395996e+00 3.289863852832e+00 3.283695122630e+00 3.277496000981e+00 3.271260360078e+00 3.264995750460e+00 3.258691770397e+00 3.252358340270e+00 3.245989648796e+00 3.239587373394e+00 3.233154716371e+00 3.226685496925e+00 3.220188279856e+00 3.213656256113e+00 3.207091112016e+00 3.200495376931e+00 3.193864714122e+00 3.187206983171e+00 3.180514334376e+00 3.173791829466e+00 3.167040757740e+00 3.160255770506e+00 3.153441149317e+00 3.146594791587e+00 3.139722650602e+00 3.132817939448e+00 3.125885600282e+00 3.118922940343e+00 3.111929916041e+00 3.104910751560e+00 3.097859982402e+00 3.090785656237e+00 3.083680655003e+00 3.076549627390e+00 3.069390296839e+00 3.062203034057e+00 3.054993335593e+00 3.047755860353e+00 3.040494100022e+00 3.033205393698e+00 3.025894433528e+00 3.018557614959e+00 3.011195895302e+00 3.003809597702e+00 2.996400245740e+00 2.988971798083e+00 2.981517742139e+00 2.974041013145e+00 2.966544477155e+00 2.959024657375e+00 2.951486362465e+00 2.943925325381e+00 2.936347795011e+00 2.928748420521e+00 2.921131404339e+00 2.913496004643e+00 2.905841956639e+00 2.898173740258e+00 2.890483913604e+00 2.882782808557e+00 2.875060797579e+00 2.867326028901e+00 2.859576889117e+00 2.851810935118e+00 2.844035235510e+00 2.836242775594e+00 2.828441747560e+00 2.820624263937e+00 2.812797177550e+00 2.804959470150e+00 2.797110130101e+00 2.789254623388e+00 2.781386492390e+00 2.773512052187e+00 2.765627669053e+00 2.757738178765e+00 2.749840534172e+00 2.741937810276e+00 2.734029784738e+00 2.726116904138e+00 2.718200924219e+00 2.710278545331e+00 2.702355099782e+00 2.694427485206e+00 2.686499892361e+00 2.678570622440e+00 2.670641851711e+00 2.662714370920e+00 2.654784407621e+00 2.646861640237e+00 2.638934603334e+00 2.631015421529e+00 2.623100248374e+00 2.615186774142e+00 2.607281815251e+00 2.599377461112e+00 2.591484457951e+00 2.583593480317e+00 2.575714403132e+00 2.567842732902e+00 2.559977630119e+00 2.552126225825e+00 2.544280634792e+00 2.536450742683e+00 2.528626864684e+00 2.520821236852e+00 2.513023698109e+00 2.505242107398e+00 2.497474457218e+00 2.489719797750e+00 2.481985931016e+00 2.474261468824e+00 2.466560517911e+00 2.458870263307e+00 2.451201183249e+00 2.443549660034e+00 2.435915799020e+00 2.428305066632e+00 2.420708086390e+00 2.413140501854e+00 2.405583829621e+00 2.398057444995e+00 2.390546541161e+00 2.383062789625e+00 2.375601267363e+00 2.368160545544e+00 2.360749297588e+00 2.353353633213e+00 2.345993171225e+00 2.338646488672e+00 2.331334717743e+00 2.324044376402e+00 2.316779094022e+00 2.309545236394e+00 2.302329652036e+00 2.295152765519e+00 2.287988382382e+00 2.280866310283e+00 2.273758488462e+00 2.266688140811e+00 2.259640614775e+00 2.252620586804e+00 2.245633407101e+00 2.238666376682e+00 2.231739862621e+00 2.224828368428e+00 2.217956824287e+00 2.211103639797e+00 2.204286577960e+00 2.197491601028e+00 2.190724500796e+00 2.183992508085e+00 2.177275979155e+00 2.170603328955e+00 2.163940619732e+00 2.157319175809e+00 2.150712267343e+00 2.144140153310e+00 2.137591713533e+00 2.131065660470e+00 2.124575600236e+00 2.118094666720e+00 2.111656322232e+00 2.105223544274e+00 2.098830238354e+00 2.092449944727e+00 2.086097939677e+00 2.079766190292e+00 2.073449920796e+00 2.067167628350e+00 2.060887121563e+00 2.054645951906e+00 2.048404676141e+00 2.042198165246e+00 2.035996727911e+00 2.029817791282e+00 2.023655208673e+00 2.017501481618e+00 2.011372942974e+00 2.005243439078e+00 1.999141628730e+00 1.993037813218e+00 1.986957244587e+00 1.980876550889e+00 1.974811412446e+00 1.968752629714e+00 1.962696689708e+00 1.956656978096e+00 1.950608410368e+00 1.944578942250e+00 1.938539197864e+00 1.932513837130e+00 1.926480780196e+00 1.920453569593e+00 1.914424994100e+00 1.908392669576e+00 1.902363677690e+00 1.896323208156e+00 1.890288204367e+00 1.884236257455e+00 1.878190786565e+00 1.872127323407e+00 1.866063243430e+00 1.859986573715e+00 1.853900198388e+00 1.847805508073e+00 1.841693137488e+00 1.835577416797e+00 1.829438526566e+00 1.823293906170e+00 1.817127549272e+00 1.810950387453e+00 1.804753279798e+00 1.798540841275e+00 1.792310770934e+00 1.786060577248e+00 1.779793080177e+00 1.773502262350e+00 1.767196569676e+00 1.760863497814e+00 1.754514663379e+00 1.748139182919e+00 1.741745383001e+00 1.735324255935e+00 1.728883091038e+00 1.722418922095e+00 1.715925683479e+00 1.709417804717e+00 1.702874200657e+00 1.696319895377e+00 1.689728977752e+00 1.683122797517e+00 1.676486734751e+00 1.669826548455e+00 1.663148032138e+00 1.656435519184e+00 1.649714622609e+00 1.642952318149e+00 1.636184119234e+00 1.629378469280e+00 1.622563170017e+00 1.615719787857e+00 1.608853829403e+00 1.601975292997e+00 1.595062977830e+00 1.588151008949e+00 1.581199855587e+00 1.574254750705e+00 1.567270728770e+00 1.560288495677e+00 1.553282454198e+00 1.546261481703e+00 1.539240931163e+00 1.532187742875e+00 1.525152974755e+00 1.518078483086e+00 1.511024898246e+00 1.503943841963e+00 1.496870184370e+00 1.489790565260e+00 1.482701329795e+00 1.475629204440e+00 1.468533145560e+00 1.461468030149e+00 1.454380751890e+00 1.447321444033e+00 1.440253829183e+00 1.433202380225e+00 1.426164097286e+00 1.419126291649e+00 1.412123509492e+00 1.405111287846e+00 1.398142863460e+00 1.391169737978e+00 1.384236254833e+00 1.377315032606e+00 1.370423647633e+00 1.363562353668e+00 1.356717333883e+00 1.349921241859e+00 1.343134751519e+00 1.336407248076e+00 1.329693939898e+00 1.323037039019e+00 1.316407486683e+00 1.309826085277e+00 1.303287015268e+00 1.296790705100e+00 1.290352283779e+00 1.283947542520e+00 1.277615992131e+00 1.271313124545e+00 1.265092433958e+00 1.258904826020e+00 1.252796836282e+00 1.246739218164e+00 1.240745696813e+00 1.234830932856e+00 1.228960070207e+00 1.223191494272e+00 1.217458454153e+00 1.211837293621e+00 1.206260946085e+00 1.200782157631e+00 1.195380946944e+00 1.190049792362e+00 1.184830243604e+00 1.179660415428e+00 1.174624258592e+00 1.169638431285e+00 1.164780005489e+00 1.159995248163e+00 1.155318300644e+00 1.150748463100e+00 1.146261550581e+00 1.141910448948e+00 1.137631625788e+00 1.133500775871e+00 1.129449379902e+00 1.125535368250e+00 1.121727068563e+00 1.118039362235e+00 1.114479408903e+00 1.111029902970e+00 1.107726072401e+00 1.104525606052e+00 1.101478913842e+00 1.098541010868e+00 1.095755599462e+00 1.093090012552e+00 1.090570069758e+00 1.088182663551e+00 1.085931412086e+00 1.083830481500e+00 1.081850084729e+00 1.080038766127e+00 1.078332608448e+00 1.076805776560e+00 1.075384629383e+00 1.074131540138e+00 1.073003524779e+00 1.072010348996e+00 1.071177648117e+00 1.070440631254e+00 1.069890201447e+00 1.069413566383e+00 1.069117708787e+00 1.068911500834e+00 1.068841353550e+00 1.068902824394e+00 1.069042160124e+00 1.069347832824e+00 1.069693910374e+00 1.070204756439e+00 1.070760130220e+00 1.071433866927e+00 1.072191141284e+00 1.072997910213e+00 1.073925476745e+00 1.074855839991e+00 1.075903897892e+00 1.076951582151e+00 1.078072569021e+00 1.079219935338e+00 1.080378727828e+00 1.081588391395e+00 1.082766926417e+00 1.083990254552e+00 1.085170654632e+00 1.086361407499e+00 1.087520634302e+00 1.088643013138e+00 1.089744512326e+00 1.090776044206e+00 1.091774438501e+00 1.092693782664e+00 1.093552813497e+00 1.094333853053e+00 1.095024817992e+00 1.095635991977e+00 1.096138335466e+00 1.096545244600e+00 1.096842556066e+00 1.097019518453e+00 1.097090319587e+00 1.097025897869e+00 1.096844199776e+00 1.096528946330e+00 1.096074591625e+00 1.095498832418e+00 1.094765591097e+00 1.093913649773e+00 1.092904708659e+00 1.091764299727e+00 1.090483176860e+00 1.089050991808e+00 1.087496534458e+00 1.085781213363e+00 1.083949943497e+00 1.081967913259e+00 1.079858484535e+00 1.077624327007e+00 1.075248392969e+00 1.072766768912e+00 1.070145721432e+00 1.067420053242e+00 1.064575015171e+00 1.061618377235e+00 1.058562461180e+00 1.055396763152e+00 1.052137414919e+00 1.048783210734e+00 1.045334095076e+00 1.041807117521e+00 1.038186428806e+00 1.034497064767e+00 1.030726698943e+00 1.026882493664e+00 1.022979278565e+00 1.018995157535e+00 1.014969863680e+00 1.010866462541e+00 1.006722090600e+00 1.002521769447e+00 9.982668019644e-01 9.939820670848e-01 9.896333992770e-01 9.852732866599e-01 9.808541833059e-01 9.764251056195e-01 9.719591587250e-01 9.674749385338e-01 9.629846948966e-01 9.584689496124e-01 9.539758139687e-01 9.494607328182e-01 9.449870789331e-01 9.405130313831e-01 9.360831676026e-01 9.316962233059e-01 9.273459604741e-01 9.230877197691e-01 9.188721513682e-01 9.147795309007e-01 9.107646761558e-01 9.068792569515e-01 9.031307546642e-01 8.995115441441e-01 8.960838418321e-01 8.928057345286e-01 8.897474637133e-01 8.868898553821e-01 8.842594073392e-01 8.818826524770e-01 8.797503846064e-01 8.779102202672e-01 8.763432069737e-01 8.750897158853e-01 8.741455437232e-01 8.735247195440e-01 8.732470739288e-01 8.733003910875e-01 8.737186100847e-01 8.744800171944e-01 8.756052203920e-01 8.770914188410e-01 8.789314446252e-01 8.811374591969e-01 8.836809453249e-01 8.865803902368e-01 8.898046892073e-01 8.933530066242e-01 8.972105219284e-01 9.013471166239e-01 9.057609017496e-01 9.104088420859e-01 9.152812168094e-01 9.203320639435e-01 9.255425964303e-01 9.308695251823e-01 9.362733581924e-01 9.417213473322e-01 9.471533516112e-01 9.525439940012e-01 9.578213552737e-01 9.629543674125e-01 9.678768940070e-01 9.725420971391e-01 9.768935184592e-01 9.808729044463e-01 9.844385731347e-01 9.875190079298e-01 9.900844456862e-01 9.920724949468e-01 9.934518891932e-01 9.941760214052e-01 9.942231750320e-01 9.935670386426e-01 9.921906318190e-01 9.901069835731e-01 9.873054262574e-01 9.838294021932e-01 9.797014933680e-01 9.749882907479e-01 9.697499529588e-01 9.640823446803e-01 9.580882615525e-01 9.518849553527e-01 9.456244917624e-01 9.394487444785e-01 9.335322093624e-01 9.280412005083e-01 9.231656950683e-01 9.190734742593e-01 9.159427751374e-01 9.139209024784e-01 9.131425404241e-01 9.137120231478e-01 9.156851423810e-01 9.190926948549e-01 9.238935567398e-01 9.300245658941e-01 9.373463974557e-01 9.456917286694e-01 9.548361638826e-01 9.645259846983e-01 9.744805430230e-01 9.843860306889e-01 9.939357172102e-01 1.002797970203e+00 1.010676552510e+00 1.017268655492e+00 1.022314519678e+00 1.025585031797e+00 1.026898782372e+00 1.026136251249e+00 1.023224472719e+00 1.018188621983e+00 1.011100233558e+00 1.002142316536e+00 9.915618661028e-01 9.797017364566e-01 9.669745157003e-01 9.561287593945e-01 9.445068958777e-01 9.327577165121e-01 9.216814404111e-01 9.120474051521e-01 9.044049428468e-01 8.989571151276e-01 8.955648223391e-01 8.938034562754e-01 8.931574539237e-01 8.932119165184e-01 8.937643047301e-01 8.948856242522e-01 8.968720549161e-01 9.000853937604e-01 9.047927048795e-01 9.110431847008e-01 9.185993357659e-01 9.269802246994e-01 9.356243678674e-01 9.440441206330e-01 9.519711038657e-01 9.594453917068e-01 9.667885780786e-01 9.744591980529e-01 9.828878286491e-01 9.922818193800e-01 1.000850363552e+00 9.921004596719e-01 9.467496134406e-01 8.852926296664e-01 8.397186772316e-01 8.378801504714e-01 8.826540268404e-01 9.500605961328e-01 1.009168523661e+00 1.038790815083e+00 1.033228777700e+00 1.002596765532e+00 9.696108463410e-01 9.603450718391e-01 9.883521137840e-01 1.044305703405e+00 1.103073358381e+00 1.139079684516e+00 1.136617772004e+00 1.093948075538e+00 1.024289514539e+00 9.540966086788e-01 9.150321055810e-01 9.260569539860e-01 9.785684661296e-01 1.044402682427e+00 1.095879540656e+00 1.117633826018e+00 1.109252380638e+00 1.083388422285e+00 1.059984968153e+00 1.056009038345e+00 1.074452842798e+00 1.101874565644e+00 1.116912920605e+00 1.101620084450e+00 1.049098092808e+00 9.674404884630e-01 8.812539364489e-01 8.273549162307e-01 8.353985067079e-01 9.013898498650e-01 9.909412237155e-01 1.066397591492e+00 1.102836614571e+00 1.091125770658e+00 1.037182406388e+00 9.603908254319e-01 8.894629277253e-01 8.516610645901e-01 8.558103275852e-01 8.854381632803e-01 9.125310567409e-01 9.150875270243e-01 8.854631165434e-01 8.321432614447e-01 7.783026972313e-01 7.538885620575e-01 7.768968916038e-01 8.376419304309e-01 9.075756424990e-01 9.588377667084e-01 9.743498940867e-01 9.497702415832e-01 8.927069184992e-01 8.209222093845e-01 7.582154217896e-01 7.255273649048e-01 7.290273808598e-01 7.572521484342e-01 7.922306633664e-01 8.213018959507e-01 8.406725510823e-01 8.527020406416e-01 8.607674991623e-01 8.646628371850e-01 8.594455534718e-01 8.384248952184e-01 7.986140154263e-01 7.463591542223e-01 7.008615209441e-01 6.900816261241e-01 7.317604455775e-01 8.148081893830e-01 9.074299736612e-01 9.770188935357e-01 1.000561675036e+00 9.682345794665e-01 8.861543458253e-01 7.809679898252e-01 7.044406877770e-01 7.158632447503e-01 8.235550156085e-01 9.756045664613e-01 1.115188021499e+00 1.205025031643e+00 1.227261002521e+00 1.181895986544e+00 1.087491188358e+00 9.827799889693e-01 9.220656048493e-01 9.472847691170e-01 1.049524624580e+00 1.180345692656e+00 1.292213522833e+00 1.356110095324e+00 1.362442404830e+00 1.318909475123e+00 1.247906178131e+00 1.181046369709e+00 1.147596948094e+00 1.158388147289e+00 1.199403131584e+00 1.243452010161e+00 1.266663098525e+00 1.257357388983e+00 1.217463851848e+00 1.160027369578e+00 1.103549548213e+00 1.063528320576e+00 1.044221458091e+00 1.036937064640e+00 1.026860490403e+00 1.002232120480e+00 9.598714476755e-01 9.057023022294e-01 8.513193546120e-01 8.073466754084e-01 7.766677695570e-01 7.528482499531e-01 7.260153559348e-01 6.916782896100e-01 6.565566609139e-01 6.377823464936e-01 6.515875817633e-01 6.970850019165e-01 7.540049652715e-01 7.966286031859e-01 8.070541324746e-01 7.826413986017e-01 7.443139183819e-01 7.551908833142e-01
 3.159791261182e+00 3.160976138784e+00 3.162113122037e+00 3.163477783270e+00 3.165270094028e+00 3.167453972406e+00 3.169758912514e+00 3.171853307851e+00 3.173546464176e+00 3.174871897776e+00 3.176033244244e+00 3.177312897197e+00 3.178936415167e+00 3.180959359358e+00 3.183219311490e+00 3.185441113601e+00 3.187406777715e+00 3.189037286054e+00 3.190383599171e+00 3.191596970465e+00 3.192904550559e+00 3.194527762236e+00 3.196548293483e+00 3.198801905645e+00 3.200995367691e+00 3.202871720485e+00 3.204371908454e+00 3.205613944041e+00 3.206823405503e+00 3.208245557133e+00 3.210027282192e+00 3.212154643199e+00 3.214434854733e+00 3.216597269400e+00 3.218420366834e+00 3.219843270657e+00 3.221011755227e+00 3.222223391679e+00 3.223775675646e+00 3.225769897034e+00 3.228054554201e+00 3.230334594747e+00 3.232360533520e+00 3.234031961058e+00 3.235410189211e+00 3.236654792124e+00 3.237983156317e+00 3.239591606427e+00 3.241578955617e+00 3.243861905218e+00 3.246181940836e+00 3.248231602951e+00 3.249813765023e+00 3.251005423430e+00 3.252124526833e+00 3.253547728933e+00 3.255455149241e+00 3.257738546244e+00 3.260094212027e+00 3.262236429118e+00 3.264044062540e+00 3.265568697657e+00 3.266948432619e+00 3.268347206785e+00 3.269911749758e+00 3.271749474528e+00 3.273882480639e+00 3.276193620033e+00 3.278426607582e+00 3.280307828395e+00 3.281740088827e+00 3.282906550019e+00 3.284179869005e+00 3.285877482173e+00 3.288028701700e+00 3.290381143554e+00 3.292595819855e+00 3.294461220885e+00 3.296016558942e+00 3.297454796748e+00 3.298955166363e+00 3.300558029249e+00 3.302220831121e+00 3.303934230051e+00 3.305764342844e+00 3.307752473935e+00 3.309799335912e+00 3.311666807356e+00 3.313127346969e+00 3.314170660186e+00 3.315085539553e+00 3.316321359308e+00 3.318179015274e+00 3.320553591728e+00 3.322978527714e+00 3.324935246799e+00 3.326204997026e+00 3.327022026112e+00 3.327915036230e+00 3.329359018135e+00 3.331462211766e+00 3.333914549284e+00 3.336244258332e+00 3.338134922328e+00 3.339596935338e+00 3.340892064662e+00 3.342313003182e+00 3.343997132613e+00 3.345878485216e+00 3.347802566354e+00 3.349696359948e+00 3.351590717391e+00 3.353530879906e+00 3.355465345747e+00 3.357241615775e+00 3.358713512889e+00 3.359912271311e+00 3.361092008206e+00 3.362602700805e+00 3.364641462862e+00 3.367061693718e+00 3.369423179353e+00 3.371270172508e+00 3.372438300093e+00 3.373188071234e+00 3.374078143746e+00 3.375606764997e+00 3.377902816690e+00 3.380618928580e+00 3.383166084682e+00 3.385075498707e+00 3.386266148119e+00 3.387079588204e+00 3.388058863555e+00 3.389629679608e+00 3.391855020462e+00 3.394424120015e+00 3.396876823893e+00 3.398830807793e+00 3.400194340188e+00 3.401185738207e+00 3.402214116231e+00 3.403640017885e+00 3.405578717045e+00 3.407874778233e+00 3.410191270302e+00 3.412199846023e+00 3.413765227659e+00 3.415006948509e+00 3.416210619393e+00 3.417635740685e+00 3.419391937172e+00 3.421404929507e+00 3.423480309584e+00 3.425418532306e+00 3.427123974789e+00 3.428623379239e+00 3.430015570644e+00 3.431430848785e+00 3.432986759731e+00 3.434735998665e+00 3.436632166126e+00 3.438565147312e+00 3.440414812912e+00 3.442106714811e+00 3.443660903578e+00 3.445186445268e+00 3.446800507924e+00 3.448538809313e+00 3.450361686181e+00 3.452191397061e+00 3.453964555130e+00 3.455660855419e+00 3.457307677584e+00 3.458943079680e+00 3.460576969091e+00 3.462218551546e+00 3.463874895513e+00 3.465555931871e+00 3.467257349356e+00 3.468966981583e+00 3.470670121991e+00 3.472351561542e+00 3.474010605172e+00 3.475663539279e+00 3.477324584431e+00 3.478993287612e+00 3.480675598893e+00 3.482366377399e+00 3.484057065654e+00 3.485742258734e+00 3.487418278796e+00 3.489088546653e+00 3.490752302258e+00 3.492418992158e+00 3.494093622113e+00 3.495771412700e+00 3.497445928449e+00 3.499120403803e+00 3.500791972189e+00 3.502459032853e+00 3.504129364510e+00 3.505800532552e+00 3.507470531927e+00 3.509133588166e+00 3.510789818072e+00 3.512443371941e+00 3.514099340226e+00 3.515758478026e+00 3.517421406624e+00 3.519075435741e+00 3.520722085616e+00 3.522370828319e+00 3.524026680373e+00 3.525688611157e+00 3.527354744164e+00 3.529013834167e+00 3.530664877535e+00 3.532314150302e+00 3.533971464575e+00 3.535628757088e+00 3.537278852434e+00 3.538920106851e+00 3.540558699045e+00 3.542196826160e+00 3.543838806151e+00 3.545485557211e+00 3.547124301966e+00 3.548759103952e+00 3.550399276277e+00 3.552046862487e+00 3.553690642316e+00 3.555332631953e+00 3.556966474820e+00 3.558596346248e+00 3.560228523297e+00 3.561863699234e+00 3.563494157254e+00 3.565115892877e+00 3.566738266486e+00 3.568359902029e+00 3.569984247489e+00 3.571611137437e+00 3.573237881606e+00 3.574856797806e+00 3.576475857765e+00 3.578098863540e+00 3.579719546583e+00 3.581338797447e+00 3.582958233596e+00 3.584569418966e+00 3.586178392988e+00 3.587791039146e+00 3.589401508756e+00 3.591007833160e+00 3.592612206591e+00 3.594220587785e+00 3.595824790114e+00 3.597429923887e+00 3.599035400930e+00 3.600631806044e+00 3.602230097249e+00 3.603829228798e+00 3.605425818299e+00 3.607015453260e+00 3.608604378786e+00 3.610196408140e+00 3.611785094746e+00 3.613371927632e+00 3.614961563398e+00 3.616545214838e+00 3.618129446969e+00 3.619711822714e+00 3.621292535262e+00 3.622868563358e+00 3.624447421513e+00 3.626023227079e+00 3.627594215811e+00 3.629165643868e+00 3.630736425446e+00 3.632302412345e+00 3.633869409308e+00 3.635435837975e+00 3.636997481168e+00 3.638561073427e+00 3.640120358875e+00 3.641677980853e+00 3.643233210051e+00 3.644787836133e+00 3.646338251032e+00 3.647888166639e+00 3.649438782299e+00 3.650983551998e+00 3.652527833906e+00 3.654069766655e+00 3.655611627508e+00 3.657149134964e+00 3.658686519057e+00 3.660221130997e+00 3.661752825497e+00 3.663283464167e+00 3.664814150565e+00 3.666341775470e+00 3.667865779846e+00 3.669391105835e+00 3.670910708083e+00 3.672429483151e+00 3.673947533249e+00 3.675462278162e+00 3.676975219302e+00 3.678486153589e+00 3.679995574751e+00 3.681498996454e+00 3.683001929966e+00 3.684502906834e+00 3.686003606774e+00 3.687498792898e+00 3.688997738539e+00 3.690487588392e+00 3.691977944703e+00 3.693465782750e+00 3.694950065652e+00 3.696434103820e+00 3.697912637075e+00 3.699390977291e+00 3.700866661925e+00 3.702339823305e+00 3.703813260686e+00 3.705280684505e+00 3.706747154176e+00 3.708209428507e+00 3.709670768713e+00 3.711127824764e+00 3.712582132272e+00 3.714033370781e+00 3.715485176623e+00 3.716934905462e+00 3.718379437969e+00 3.719822673495e+00 3.721262524451e+00 3.722697867335e+00 3.724131631896e+00 3.725561700545e+00 3.726991036846e+00 3.728416163159e+00 3.729840445000e+00 3.731260832303e+00 3.732677154565e+00 3.734090723855e+00 3.735501024669e+00 3.736906314818e+00 3.738312986832e+00 3.739713373858e+00 3.741112692586e+00 3.742509541470e+00 3.743899654570e+00 3.745289469501e+00 3.746674013921e+00 3.748056039107e+00 3.749435737507e+00 3.750811460705e+00 3.752183726601e+00 3.753553603488e+00 3.754918984487e+00 3.756282875010e+00 3.757643782977e+00 3.759000822083e+00 3.760351877473e+00 3.761702764781e+00 3.763047762756e+00 3.764390913416e+00 3.765730823218e+00 3.767067809653e+00 3.768400697078e+00 3.769728548704e+00 3.771054058380e+00 3.772374380408e+00 3.773694116709e+00 3.775009255254e+00 3.776318487583e+00 3.777624983382e+00 3.778928590747e+00 3.780227682525e+00 3.781521481666e+00 3.782813906422e+00 3.784101482636e+00 3.785386514260e+00 3.786667638912e+00 3.787938350634e+00 3.789210965595e+00 3.790475601373e+00 3.791740071150e+00 3.793001015763e+00 3.794257698502e+00 3.795507936365e+00 3.796755478306e+00 3.797997677033e+00 3.799233462173e+00 3.800469841347e+00 3.801702426318e+00 3.802929679446e+00 3.804154940082e+00 3.805372426088e+00 3.806586332192e+00 3.807797599473e+00 3.809004391922e+00 3.810205428144e+00 3.811402130643e+00 3.812594654218e+00 3.813779663104e+00 3.814963930944e+00 3.816142115026e+00 3.817315636845e+00 3.818486937675e+00 3.819650843284e+00 3.820807041715e+00 3.821962157964e+00 3.823109558288e+00 3.824255145052e+00 3.825396134303e+00 3.826528600550e+00 3.827658906111e+00 3.828784178116e+00 3.829903625627e+00 3.831019477932e+00 3.832132608751e+00 3.833238471474e+00 3.834336640959e+00 3.835431363766e+00 3.836521455317e+00 3.837605500782e+00 3.838686405075e+00 3.839760779342e+00 3.840830293459e+00 3.841891859643e+00 3.842949052662e+00 3.844000738362e+00 3.845046883076e+00 3.846086899040e+00 3.847123151195e+00 3.848150953152e+00 3.849175200353e+00 3.850192203810e+00 3.851206395360e+00 3.852211829869e+00 3.853211492206e+00 3.854204756498e+00 3.855193327470e+00 3.856177065115e+00 3.857152027091e+00 3.858122499848e+00 3.859085830388e+00 3.860042848299e+00 3.860993943040e+00 3.861939962150e+00 3.862877526571e+00 3.863809415761e+00 3.864734716283e+00 3.865654841904e+00 3.866566879801e+00 3.867475538377e+00 3.868375082406e+00 3.869270877522e+00 3.870155009184e+00 3.871034394896e+00 3.871909199840e+00 3.872776100385e+00 3.873635280114e+00 3.874488103249e+00 3.875332641058e+00 3.876167473732e+00 3.877001068890e+00 3.877822789921e+00 3.878639649237e+00 3.879448511137e+00 3.880248421652e+00 3.881042777688e+00 3.881827775705e+00 3.882610408563e+00 3.883382218281e+00 3.884146091754e+00 3.884904382938e+00 3.885652621693e+00 3.886392571698e+00 3.887128526086e+00 3.887854198521e+00 3.888571436218e+00 3.889282871584e+00 3.889982996334e+00 3.890674997552e+00 3.891362933121e+00 3.892038786689e+00 3.892705843186e+00 3.893365287294e+00 3.894015928928e+00 3.894659928828e+00 3.895295794855e+00 3.895921468527e+00 3.896539059558e+00 3.897146976837e+00 3.897745854988e+00 3.898338202789e+00 3.898918811505e+00 3.899493125172e+00 3.900057013776e+00 3.900610906153e+00 3.901156094106e+00 3.901693847445e+00 3.902217963678e+00 3.902735097103e+00 3.903243123318e+00 3.903739551807e+00 3.904229314270e+00 3.904708810846e+00 3.905176722211e+00 3.905636595862e+00 3.906084998679e+00 3.906523222417e+00 3.906954319969e+00 3.907373935175e+00 3.907782817173e+00 3.908181794570e+00 3.908568762034e+00 3.908947791079e+00 3.909313949176e+00 3.909672283581e+00 3.910017669476e+00 3.910350602830e+00 3.910676821091e+00 3.910990028340e+00 3.911291391877e+00 3.911582855064e+00 3.911863355648e+00 3.912132931490e+00 3.912391416860e+00 3.912637649795e+00 3.912872096507e+00 3.913096815667e+00 3.913307675287e+00 3.913508366750e+00 3.913696803972e+00 3.913874133667e+00 3.914039826014e+00 3.914189618733e+00 3.914332727323e+00 3.914459442901e+00 3.914574762397e+00 3.914679922015e+00 3.914769882661e+00 3.914847811542e+00 3.914914866644e+00 3.914966124191e+00 3.915008609044e+00 3.915034703424e+00 3.915049430682e+00 3.915052067187e+00 3.915040024749e+00 3.915014335344e+00 3.914976518485e+00 3.914925641732e+00 3.914858948079e+00 3.914780950643e+00 3.914687202166e+00 3.914580050559e+00 3.914459554572e+00 3.914325677841e+00 3.914175953617e+00 3.914013010277e+00 3.913836977282e+00 3.913643489686e+00 3.913438946667e+00 3.913218797097e+00 3.912983777018e+00 3.912732184600e+00 3.912467764514e+00 3.912186621986e+00 3.911892370954e+00 3.911580539179e+00 3.911255847052e+00 3.910915675616e+00 3.910557405034e+00 3.910183871947e+00 3.909796442172e+00 3.909391460000e+00 3.908970765589e+00 3.908536944258e+00 3.908086469535e+00 3.907615190637e+00 3.907130514320e+00 3.906629716699e+00 3.906110217962e+00 3.905575761876e+00 3.905025510453e+00 3.904457172361e+00 3.903871298085e+00 3.903268295743e+00 3.902649585702e+00 3.902010202025e+00 3.901354823888e+00 3.900682763979e+00 3.899993448069e+00 3.899285330363e+00 3.898557651458e+00 3.897814242587e+00 3.897049866912e+00 3.896270927423e+00 3.895470348914e+00 3.894654145810e+00 3.893817823243e+00 3.892960327325e+00 3.892089321191e+00 3.891192941034e+00 3.890280343514e+00 3.889349401274e+00 3.888396983388e+00 3.887424803485e+00 3.886434659744e+00 3.885424468250e+00 3.884393568419e+00 3.883342555156e+00 3.882271194946e+00 3.881179537526e+00 3.880067473009e+00 3.878934915163e+00 3.877780347186e+00 3.876608140736e+00 3.875411596276e+00 3.874195091457e+00 3.872958800527e+00 3.871699333874e+00 3.870417951201e+00 3.869115342889e+00 3.867793199971e+00 3.866444232468e+00 3.865077505257e+00 3.863686812686e+00 3.862273886589e+00 3.860838637264e+00 3.859380399150e+00 3.857899018896e+00 3.856393534259e+00 3.854868429900e+00 3.853318845535e+00 3.851745183551e+00 3.850147244749e+00 3.848526704430e+00 3.846882894002e+00 3.845213305983e+00 3.843521252615e+00 3.841804931163e+00 3.840064003128e+00 3.838299176789e+00 3.836509182291e+00 3.834692920416e+00 3.832854447546e+00 3.830989443565e+00 3.829096995322e+00 3.827183175322e+00 3.825243083850e+00 3.823274218068e+00 3.821280497737e+00 3.819262926697e+00 3.817217300956e+00 3.815147366352e+00 3.813049948411e+00 3.810924451555e+00 3.808774567220e+00 3.806595929982e+00 3.804392570550e+00 3.802159980212e+00 3.799902231296e+00 3.797617437264e+00 3.795300803742e+00 3.792958982311e+00 3.790590013400e+00 3.788192540356e+00 3.785766779558e+00 3.783312478829e+00 3.780831504698e+00 3.778318074152e+00 3.775777729952e+00 3.773210334147e+00 3.770611739551e+00 3.767985991254e+00 3.765327976303e+00 3.762643971694e+00 3.759925664478e+00 3.757182757835e+00 3.754407346261e+00 3.751600183638e+00 3.748765761523e+00 3.745900686450e+00 3.743005947435e+00 3.740076738566e+00 3.737118530649e+00 3.734131923148e+00 3.731111459376e+00 3.728061563551e+00 3.724980961373e+00 3.721866842576e+00 3.718722163955e+00 3.715543576286e+00 3.712336315774e+00 3.709094783662e+00 3.705820817477e+00 3.702518665219e+00 3.699178791886e+00 3.695809350153e+00 3.692406148426e+00 3.688970494773e+00 3.685502793694e+00 3.681999491445e+00 3.678466624488e+00 3.674897224819e+00 3.671295140867e+00 3.667662708386e+00 3.663992383002e+00 3.660291526147e+00 3.656554204455e+00 3.652783247438e+00 3.648978601030e+00 3.645139283439e+00 3.641266533600e+00 3.637357009733e+00 3.633416525342e+00 3.629439606802e+00 3.625426886639e+00 3.621381132314e+00 3.617298112539e+00 3.613179258406e+00 3.609027628791e+00 3.604841535096e+00 3.600617172640e+00 3.596357110123e+00 3.592063379198e+00 3.587731252567e+00 3.583366294288e+00 3.578962749125e+00 3.574524631512e+00 3.570051032593e+00 3.565540687091e+00 3.560994437376e+00 3.556409700696e+00 3.551788271843e+00 3.547133205117e+00 3.542440210556e+00 3.537713195064e+00 3.532944548231e+00 3.528139872153e+00 3.523300554189e+00 3.518421084785e+00 3.513508817861e+00 3.508556175152e+00 3.503569479302e+00 3.498542020622e+00 3.493480979168e+00 3.488380296376e+00 3.483241331437e+00 3.478070105186e+00 3.472856552976e+00 3.467607950916e+00 3.462321022872e+00 3.456995389457e+00 3.451634294024e+00 3.446233537112e+00 3.440798749649e+00 3.435323469922e+00 3.429812672866e+00 3.424263452264e+00 3.418673479218e+00 3.413050191056e+00 3.407387571927e+00 3.401689016499e+00 3.395949906458e+00 3.390176845838e+00 3.384366996977e+00 3.378516188021e+00 3.372633398098e+00 3.366707148269e+00 3.360746747858e+00 3.354746373110e+00 3.348712438481e+00 3.342640645420e+00 3.336527484648e+00 3.330385645284e+00 3.324198959893e+00 3.317980869973e+00 3.311723661841e+00 3.305430688828e+00 3.299101925630e+00 3.292733801166e+00 3.286332828625e+00 3.279893809077e+00 3.273420396666e+00 3.266910379567e+00 3.260362618480e+00 3.253784217369e+00 3.247164943153e+00 3.240512680565e+00 3.233824739441e+00 3.227101842693e+00 3.220344630571e+00 3.213552725034e+00 3.206727310548e+00 3.199864570185e+00 3.192971899592e+00 3.186043752009e+00 3.179081570655e+00 3.172087617113e+00 3.165059198224e+00 3.157999845719e+00 3.150904223390e+00 3.143778396428e+00 3.136619774513e+00 3.129429697199e+00 3.122211065929e+00 3.114955218041e+00 3.107672469074e+00 3.100356017844e+00 3.093011835893e+00 3.085637580020e+00 3.078232854227e+00 3.070799938821e+00 3.063335625073e+00 3.055844027102e+00 3.048322719140e+00 3.040774829178e+00 3.033198959317e+00 3.025597182514e+00 3.017967617272e+00 3.010310437416e+00 3.002629587003e+00 2.994919511989e+00 2.987186726108e+00 2.979428018559e+00 2.971646446025e+00 2.963839447022e+00 2.956008465939e+00 2.948157073935e+00 2.940279035439e+00 2.932382025034e+00 2.924461950597e+00 2.916522301451e+00 2.908562028837e+00 2.900579028253e+00 2.892581425076e+00 2.884561497034e+00 2.876523790071e+00 2.868469271983e+00 2.860394247914e+00 2.852304329380e+00 2.844195996616e+00 2.836075235492e+00 2.827935797759e+00 2.819783619267e+00 2.811618313483e+00 2.803438002661e+00 2.795245982961e+00 2.787040710194e+00 2.778825504873e+00 2.770597787808e+00 2.762361924048e+00 2.754116472609e+00 2.745860754988e+00 2.737596724662e+00 2.729324176167e+00 2.721046745500e+00 2.712761155942e+00 2.704472042634e+00 2.696175107466e+00 2.687876205079e+00 2.679572398128e+00 2.671264725456e+00 2.662957229317e+00 2.654646263891e+00 2.646338827949e+00 2.638027051998e+00 2.629719041595e+00 2.621410225260e+00 2.613103775771e+00 2.604801614475e+00 2.596502481597e+00 2.588210463713e+00 2.579918608161e+00 2.571635639735e+00 2.563358549914e+00 2.555087818394e+00 2.546827124275e+00 2.538572260134e+00 2.530331768256e+00 2.522095356913e+00 2.513876744137e+00 2.505665151625e+00 2.497468163726e+00 2.489285328044e+00 2.481113448013e+00 2.472961040094e+00 2.464817552234e+00 2.456696830073e+00 2.448588221876e+00 2.440501796276e+00 2.432428491155e+00 2.424376911630e+00 2.416346397640e+00 2.408330124183e+00 2.400343151239e+00 2.392369444957e+00 2.384425919915e+00 2.376498527722e+00 2.368598053880e+00 2.360721925015e+00 2.352867342889e+00 2.345044062014e+00 2.337238693593e+00 2.329469520064e+00 2.321717294982e+00 2.314000860285e+00 2.306306524042e+00 2.298642736623e+00 2.291009134453e+00 2.283399373996e+00 2.275828224692e+00 2.268275300012e+00 2.260766230933e+00 2.253275697070e+00 2.245824663629e+00 2.238401627321e+00 2.231010952786e+00 2.223655337171e+00 2.216324693355e+00 2.209039068964e+00 2.201772113075e+00 2.194550315323e+00 2.187351379773e+00 2.180195153065e+00 2.173066005690e+00 2.165970781928e+00 2.158914019636e+00 2.151880102028e+00 2.144895092228e+00 2.137926456290e+00 2.131006197222e+00 2.124107760313e+00 2.117251341249e+00 2.110423093116e+00 2.103624407534e+00 2.096868522287e+00 2.090133369786e+00 2.083444438395e+00 2.076772485342e+00 2.070144899915e+00 2.063537324365e+00 2.056968470017e+00 2.050426608989e+00 2.043912724961e+00 2.037439370512e+00 2.030977617273e+00 2.024561874985e+00 2.018156913262e+00 2.011795033954e+00 2.005449438689e+00 1.999135648463e+00 1.992846410990e+00 1.986577432393e+00 1.980343784530e+00 1.974118667002e+00 1.967933784355e+00 1.961753799249e+00 1.955610700224e+00 1.949474981993e+00 1.943368393455e+00 1.937276527365e+00 1.931198750692e+00 1.925150005546e+00 1.919102004143e+00 1.913085406471e+00 1.907068376928e+00 1.901079340410e+00 1.895091905445e+00 1.889122875424e+00 1.883162786574e+00 1.877211141497e+00 1.871275370381e+00 1.865336840352e+00 1.859419335205e+00 1.853492798804e+00 1.847586948818e+00 1.841673232315e+00 1.835770654117e+00 1.829866370562e+00 1.823964915072e+00 1.818067991488e+00 1.812163264004e+00 1.806267492171e+00 1.800359374249e+00 1.794457272202e+00 1.788545570421e+00 1.782634596402e+00 1.776715420531e+00 1.770790825688e+00 1.764861868373e+00 1.758920388590e+00 1.752977752531e+00 1.747018317979e+00 1.741058420837e+00 1.735080395015e+00 1.729097260027e+00 1.723098119783e+00 1.717091612405e+00 1.711070302922e+00 1.705037129237e+00 1.698991937385e+00 1.692927923182e+00 1.686858794120e+00 1.680765591990e+00 1.674667387872e+00 1.668546609587e+00 1.662418569464e+00 1.656271744585e+00 1.650108772008e+00 1.643935540231e+00 1.637738620173e+00 1.631540947905e+00 1.625311356439e+00 1.619083500913e+00 1.612827690566e+00 1.606568686905e+00 1.600289253815e+00 1.593995529505e+00 1.587698826805e+00 1.581375119545e+00 1.575056924127e+00 1.568706840516e+00 1.562367699209e+00 1.555997316986e+00 1.549635992578e+00 1.543256462927e+00 1.536867999664e+00 1.530484000638e+00 1.524075310468e+00 1.517685445618e+00 1.511263293917e+00 1.504866813398e+00 1.498445385741e+00 1.492036516133e+00 1.485625076629e+00 1.479207916929e+00 1.472808455391e+00 1.466391103223e+00 1.460003875393e+00 1.453596714733e+00 1.447220157096e+00 1.440835963229e+00 1.434469106696e+00 1.428115887392e+00 1.421763093354e+00 1.415444264327e+00 1.409116462249e+00 1.402830388700e+00 1.396540088526e+00 1.390287286256e+00 1.384042821758e+00 1.377824354761e+00 1.371634406513e+00 1.365457661103e+00 1.359325529796e+00 1.353199511346e+00 1.347124968102e+00 1.341060317225e+00 1.335044349933e+00 1.329049758821e+00 1.323098744620e+00 1.317180836444e+00 1.311295639553e+00 1.305459172744e+00 1.299649138519e+00 1.293899800546e+00 1.288169670569e+00 1.282509862222e+00 1.276871859363e+00 1.271300015717e+00 1.265763895072e+00 1.260279523236e+00 1.254856377508e+00 1.249466081396e+00 1.244157863642e+00 1.238869509629e+00 1.233673352614e+00 1.228505037859e+00 1.223416880843e+00 1.218382325500e+00 1.213400775055e+00 1.208506896590e+00 1.203642982097e+00 1.198886505748e+00 1.194157020959e+00 1.189533121308e+00 1.184954472038e+00 1.180459398221e+00 1.176043529501e+00 1.171684713556e+00 1.167432961226e+00 1.163223003684e+00 1.159132029398e+00 1.155089748665e+00 1.151156664097e+00 1.147295749788e+00 1.143524272838e+00 1.139849838964e+00 1.136249451280e+00 1.132763907598e+00 1.129348067599e+00 1.126051017314e+00 1.122830171214e+00 1.119724310554e+00 1.116706810133e+00 1.113798248368e+00 1.110989063520e+00 1.108281505162e+00 1.105686187870e+00 1.103183834923e+00 1.100807826080e+00 1.098512712326e+00 1.096356772236e+00 1.094275758761e+00 1.092331387513e+00 1.090477376648e+00 1.088734785325e+00 1.087114128196e+00 1.085567470536e+00 1.084174404382e+00 1.082829905354e+00 1.081643052500e+00 1.080511852131e+00 1.079507350101e+00 1.078598709746e+00 1.077756735567e+00 1.077056742607e+00 1.076380150073e+00 1.075856631261e+00 1.075353769484e+00 1.074967978042e+00 1.074640803424e+00 1.074365209578e+00 1.074195317520e+00 1.074020931062e+00 1.073966229616e+00 1.073896199573e+00 1.073912162872e+00 1.073941324990e+00 1.073992807296e+00 1.074093398385e+00 1.074167463941e+00 1.074298015264e+00 1.074386448715e+00 1.074503670229e+00 1.074591926620e+00 1.074661733561e+00 1.074721964953e+00 1.074728133251e+00 1.074722246716e+00 1.074648901791e+00 1.074543266292e+00 1.074375037552e+00 1.074142081953e+00 1.073851931993e+00 1.073479981976e+00 1.073042032638e+00 1.072519009966e+00 1.071909394364e+00 1.071221535353e+00 1.070431438268e+00 1.069558577494e+00 1.068586857137e+00 1.067517223820e+00 1.066361595790e+00 1.065090794390e+00 1.063742087973e+00 1.062279807078e+00 1.060731521898e+00 1.059089729671e+00 1.057345691259e+00 1.055529274086e+00 1.053604226893e+00 1.051618042387e+00 1.049536822176e+00 1.047386533213e+00 1.045169827573e+00 1.042873547353e+00 1.040534370476e+00 1.038122487957e+00 1.035671540256e+00 1.033170726358e+00 1.030627994397e+00 1.028056769676e+00 1.025448694720e+00 1.022821043833e+00 1.020173470012e+00 1.017505441715e+00 1.014839959894e+00 1.012153744326e+00 1.009477027439e+00 1.006795467643e+00 1.004114808966e+00 1.001453573083e+00 9.987830488598e-01 9.961455454368e-01 9.934986124616e-01 9.908813855994e-01 9.882710944202e-01 9.856690328883e-01 9.830984966959e-01 9.805153876154e-01 9.779734608863e-01 9.754164074326e-01 9.728900717327e-01 9.703613685585e-01 9.678430983492e-01 9.653418522546e-01 9.628282088018e-01 9.603461574546e-01 9.578414402353e-01 9.553695121058e-01 9.528841177091e-01 9.504164531916e-01 9.479617876517e-01 9.455020910867e-01 9.430870350550e-01 9.406536882868e-01 9.382771136636e-01 9.359047211221e-01 9.335769607495e-01 9.312957437620e-01 9.290429782926e-01 9.268745656146e-01 9.247441574906e-01 9.227116658521e-01 9.207529932330e-01 9.188913266747e-01 9.171484530896e-01 9.155093192114e-01 9.140204583712e-01 9.126588483270e-01 9.114659603221e-01 9.104352457302e-01 9.095844705424e-01 9.089324728521e-01 9.084679242403e-01 9.082315972202e-01 9.082039233210e-01 9.084131595713e-01 9.088575174485e-01 9.095372907759e-01 9.104743932878e-01 9.116441127277e-01 9.130744972322e-01 9.147408668598e-01 9.166513907428e-01 9.187972486486e-01 9.211580835539e-01 9.237371053860e-01 9.265010820488e-01 9.294479551293e-01 9.325371944086e-01 9.357582394499e-01 9.390707249813e-01 9.424430049060e-01 9.458520022425e-01 9.492373263769e-01 9.525788488548e-01 9.558151831422e-01 9.589147453688e-01 9.618169209478e-01 9.644815199532e-01 9.668581316747e-01 9.688905524183e-01 9.705467316376e-01 9.717580770324e-01 9.725029414884e-01 9.727279737733e-01 9.724064140207e-01 9.715051729796e-01 9.700134165392e-01 9.679127108954e-01 9.652012400466e-01 9.619026060670e-01 9.580229988349e-01 9.536223765279e-01 9.487362946820e-01 9.434499473726e-01 9.378415384706e-01 9.320218086125e-01 9.261099876867e-01 9.202398346534e-01 9.145683531824e-01 9.092502100673e-01 9.044622705054e-01 9.003690319221e-01 8.971512122878e-01 8.949562373631e-01 8.939396854644e-01 8.942153863074e-01 8.958770771271e-01 8.989779472440e-01 9.035231828226e-01 9.094892029071e-01 9.167759359860e-01 9.252687270644e-01 9.347820192982e-01 9.451086292241e-01 9.559928770951e-01 9.671619548623e-01 9.783226021779e-01 9.891631356514e-01 9.993881783394e-01 1.008686336216e+00 1.016787737051e+00 1.023422331022e+00 1.028373313051e+00 1.031453068484e+00 1.032526068047e+00 1.031516531825e+00 1.028400103442e+00 1.023241473520e+00 1.016152100786e+00 1.007345466082e+00 9.970863428822e-01 9.857293123962e-01 9.736814942858e-01 9.634879967509e-01 9.526010350698e-01 9.416518608918e-01 9.314099676172e-01 9.226128708173e-01 9.157701338591e-01 9.110480508821e-01 9.082707411713e-01 9.069890040717e-01 9.066656344684e-01 9.068679292555e-01 9.073868479074e-01 9.082900623002e-01 9.098744533451e-01 9.125089960577e-01 9.164743046115e-01 9.218404722798e-01 9.283847764569e-01 9.356379964732e-01 9.430370053158e-01 9.500842596304e-01 9.564881255281e-01 9.622669629992e-01 9.677310325264e-01 9.733531777335e-01 9.796144321808e-01 9.867607776212e-01 9.930019618242e-01 9.837260338320e-01 9.381071349143e-01 8.774478691519e-01 8.341128196977e-01 8.358077687790e-01 8.843958217473e-01 9.548681654749e-01 1.015884950575e+00 1.046189542023e+00 1.040050723640e+00 1.007524711767e+00 9.713983006415e-01 9.582456641952e-01 9.825563002378e-01 1.035725986504e+00 1.092665126517e+00 1.127455666901e+00 1.124113636249e+00 1.080897541090e+00 1.011439874926e+00 9.430549493826e-01 9.082010424273e-01 9.254090567799e-01 9.842788135458e-01 1.054985942657e+00 1.109020703054e+00 1.130644054395e+00 1.119282110253e+00 1.087820954649e+00 1.057272266525e+00 1.046711993346e+00 1.061376190374e+00 1.088832656555e+00 1.107232827148e+00 1.097434249540e+00 1.051229510880e+00 9.753239390494e-01 8.926412774710e-01 8.381392970026e-01 8.410978536900e-01 9.000130874600e-01 9.833589792497e-01 1.054570995901e+00 1.088694765147e+00 1.076343739561e+00 1.023328610987e+00 9.491728944282e-01 8.827566930476e-01 8.508334266134e-01 8.605904093517e-01 8.937628082140e-01 9.213714143147e-01 9.209831033364e-01 8.846177166587e-01 8.207936054522e-01 7.542920271752e-01 7.198819955698e-01 7.416410715706e-01 8.108681817966e-01 8.949171037517e-01 9.616273933996e-01 9.907818453426e-01 9.754014054589e-01 9.205069171854e-01 8.416146185939e-01 7.623149680129e-01 7.085070749729e-01 6.966701679318e-01 7.235898834821e-01 7.716041537048e-01 8.228492122979e-01 8.664724084089e-01 8.976884015602e-01 9.142093125067e-01 9.133874968882e-01 8.918177369906e-01 8.475453817852e-01 7.842798896755e-01 7.164694166570e-01 6.719123227823e-01 6.816800487170e-01 7.529832664483e-01 8.593335678405e-01 9.622467457194e-01 1.029504387854e+00 1.040460020995e+00 9.877371161874e-01 8.798956181995e-01 7.473694701617e-01 6.515774763713e-01 6.664174828394e-01 7.952196642712e-01 9.679502356606e-01 1.120525527916e+00 1.215083631177e+00 1.234527444963e+00 1.179716979103e+00 1.070256013283e+00 9.472740883999e-01 8.714214106119e-01 8.931243081996e-01 1.003059972710e+00 1.145121391325e+00 1.266875935019e+00 1.337943105722e+00 1.348880481598e+00 1.308115158492e+00 1.239029737491e+00 1.174282167756e+00 1.143801624527e+00 1.158260255010e+00 1.202961525570e+00 1.250320727321e+00 1.276679091905e+00 1.270994817372e+00 1.235990754217e+00 1.185328913108e+00 1.137421142835e+00 1.106659507848e+00 1.095615440855e+00 1.094432927576e+00 1.088189771090e+00 1.065657271687e+00 1.024185182303e+00 9.697612603294e-01 9.133895814539e-01 8.647272118231e-01 8.261471941610e-01 7.917999121157e-01 7.533050892024e-01 7.081192054278e-01 6.652019561033e-01 6.435811558273e-01 6.590033619238e-01 7.066212799475e-01 7.614160614110e-01 7.945626986062e-01 7.866770741339e-01 7.352921426099e-01 6.682844355426e-01 6.618047673095e-01
 3.160558015362e+00 3.161750825093e+00 3.162897755402e+00 3.164274054751e+00 3.166073203914e+00 3.168260683308e+00 3.170573333042e+00 3.172674912712e+00 3.174378503481e+00 3.175709757527e+00 3.176879444543e+00 3.178166351806e+00 3.179799129385e+00 3.181829311244e+00 3.184097525671e+00 3.186330333903e+00 3.188304501006e+00 3.189943821612e+00 3.191295744989e+00 3.192520633524e+00 3.193838780591e+00 3.195474653584e+00 3.197500520555e+00 3.199762035905e+00 3.201963602678e+00 3.203849960581e+00 3.205359284413e+00 3.206607888210e+00 3.207828290061e+00 3.209259957036e+00 3.211050425479e+00 3.213185217520e+00 3.215475023752e+00 3.217645645450e+00 3.219476082327e+00 3.220908049177e+00 3.222087102355e+00 3.223310337731e+00 3.224869435562e+00 3.226869168067e+00 3.229162816873e+00 3.231454018729e+00 3.233488999198e+00 3.235171116911e+00 3.236558450806e+00 3.237812439011e+00 3.239150624165e+00 3.240768613595e+00 3.242767764112e+00 3.245059811852e+00 3.247389109575e+00 3.249446559738e+00 3.251040298089e+00 3.252243205275e+00 3.253372228148e+00 3.254803146658e+00 3.256719837114e+00 3.259011121735e+00 3.261376964557e+00 3.263530146358e+00 3.265347059112e+00 3.266880574159e+00 3.268267870445e+00 3.269677106442e+00 3.271252748824e+00 3.273102332909e+00 3.275248425330e+00 3.277567596309e+00 3.279807850310e+00 3.281699208880e+00 3.283143770580e+00 3.284323000642e+00 3.285607192533e+00 3.287314361038e+00 3.289472339529e+00 3.291834193866e+00 3.294056707072e+00 3.295938362816e+00 3.297503748044e+00 3.298953633706e+00 3.300461448002e+00 3.302073872360e+00 3.303749365803e+00 3.305475657583e+00 3.307317702124e+00 3.309318139021e+00 3.311376734718e+00 3.313254033229e+00 3.314726877984e+00 3.315783009394e+00 3.316709446580e+00 3.317959412430e+00 3.319827595395e+00 3.322211988895e+00 3.324646801693e+00 3.326615883076e+00 3.327900050402e+00 3.328727712942e+00 3.329632465431e+00 3.331086746596e+00 3.333200428397e+00 3.335664050897e+00 3.338008357476e+00 3.339910815232e+00 3.341384651446e+00 3.342690889489e+00 3.344122596399e+00 3.345817338489e+00 3.347710955773e+00 3.349649349942e+00 3.351556642316e+00 3.353463868948e+00 3.355413803392e+00 3.357360316367e+00 3.359144995667e+00 3.360632042363e+00 3.361844923604e+00 3.363040837191e+00 3.364565981716e+00 3.366617491409e+00 3.369048789351e+00 3.371422444538e+00 3.373282551445e+00 3.374464856447e+00 3.375230404487e+00 3.376134998719e+00 3.377676221616e+00 3.379985263715e+00 3.382710476638e+00 3.385269856304e+00 3.387193793642e+00 3.388399078166e+00 3.389225985522e+00 3.390218813483e+00 3.391799696093e+00 3.394035832457e+00 3.396620060426e+00 3.399086964404e+00 3.401056547527e+00 3.402433156181e+00 3.403437330929e+00 3.404479854946e+00 3.405918296579e+00 3.407874621289e+00 3.410186354872e+00 3.412517092817e+00 3.414541502297e+00 3.416119273578e+00 3.417375617852e+00 3.418593614970e+00 3.420036002324e+00 3.421806877273e+00 3.423833543182e+00 3.425921858339e+00 3.427875121132e+00 3.429596107142e+00 3.431109776625e+00 3.432518251375e+00 3.433947683127e+00 3.435517059765e+00 3.437281278847e+00 3.439193983465e+00 3.441142420357e+00 3.443007389363e+00 3.444714814971e+00 3.446283612911e+00 3.447825729309e+00 3.449455712402e+00 3.451207854950e+00 3.453047030564e+00 3.454892816543e+00 3.456680795527e+00 3.458392554697e+00 3.460054641102e+00 3.461705195798e+00 3.463356715683e+00 3.465013150501e+00 3.466686224663e+00 3.468382184712e+00 3.470099512343e+00 3.471825792490e+00 3.473545802700e+00 3.475243114953e+00 3.476918935950e+00 3.478589461036e+00 3.480266996693e+00 3.481952811723e+00 3.483649714801e+00 3.485357652214e+00 3.487064666389e+00 3.488767630221e+00 3.490461080609e+00 3.492148992899e+00 3.493828563162e+00 3.495512770779e+00 3.497205544451e+00 3.498900483240e+00 3.500593929358e+00 3.502285249918e+00 3.503973437699e+00 3.505659888896e+00 3.507346268091e+00 3.509034833895e+00 3.510722698559e+00 3.512404274624e+00 3.514078507353e+00 3.515750245374e+00 3.517422972091e+00 3.519098490294e+00 3.520780958155e+00 3.522454412527e+00 3.524119676652e+00 3.525785920735e+00 3.527459663352e+00 3.529139869473e+00 3.530824529194e+00 3.532504610974e+00 3.534172750660e+00 3.535840389079e+00 3.537516779015e+00 3.539193071048e+00 3.540860893744e+00 3.542521380064e+00 3.544179054876e+00 3.545837629371e+00 3.547499401517e+00 3.549165138863e+00 3.550822731467e+00 3.552477069706e+00 3.554138860878e+00 3.555805692461e+00 3.557469236172e+00 3.559129644637e+00 3.560784469440e+00 3.562433553515e+00 3.564085493964e+00 3.565741524716e+00 3.567392170052e+00 3.569034202582e+00 3.570677708260e+00 3.572320158811e+00 3.573963248219e+00 3.575609749381e+00 3.577258028966e+00 3.578898151027e+00 3.580538454746e+00 3.582181666425e+00 3.583822970277e+00 3.585463012236e+00 3.587101961019e+00 3.588735212952e+00 3.590366613323e+00 3.591999629376e+00 3.593630683113e+00 3.595257059354e+00 3.596884446180e+00 3.598517128610e+00 3.600144421603e+00 3.601771486372e+00 3.603396957392e+00 3.605015749737e+00 3.606636728184e+00 3.608255933792e+00 3.609875073591e+00 3.611487037799e+00 3.613097951371e+00 3.614713005818e+00 3.616322407219e+00 3.617935931336e+00 3.619547793270e+00 3.621154580171e+00 3.622758799341e+00 3.624366918109e+00 3.625970043371e+00 3.627571260257e+00 3.629170732190e+00 3.630768977297e+00 3.632364323431e+00 3.633958866275e+00 3.635553208753e+00 3.637145014423e+00 3.638735982190e+00 3.640327503349e+00 3.641911576550e+00 3.643498429733e+00 3.645080656749e+00 3.646663640374e+00 3.648244106480e+00 3.649822136233e+00 3.651399518131e+00 3.652972290382e+00 3.654548458655e+00 3.656117305091e+00 3.657685460271e+00 3.659254580290e+00 3.660820082091e+00 3.662383712029e+00 3.663946573438e+00 3.665507849626e+00 3.667064864083e+00 3.668620077744e+00 3.670176498513e+00 3.671731064174e+00 3.673282284066e+00 3.674831520272e+00 3.676376747221e+00 3.677922311833e+00 3.679466443020e+00 3.681007949834e+00 3.682547592512e+00 3.684084943818e+00 3.685622524676e+00 3.687153988695e+00 3.688683178418e+00 3.690210240384e+00 3.691736934055e+00 3.693261681187e+00 3.694784945715e+00 3.696304077939e+00 3.697821546784e+00 3.699339986803e+00 3.700850983662e+00 3.702361547910e+00 3.703867940226e+00 3.705374306462e+00 3.706878305607e+00 3.708380718654e+00 3.709881561526e+00 3.711377508413e+00 3.712874249136e+00 3.714367098160e+00 3.715854650568e+00 3.717341393444e+00 3.718825682870e+00 3.720305866896e+00 3.721788172577e+00 3.723267864255e+00 3.724742365155e+00 3.726217381264e+00 3.727685503873e+00 3.729150896572e+00 3.730612248459e+00 3.732073104955e+00 3.733531297638e+00 3.734989357156e+00 3.736444786102e+00 3.737896656832e+00 3.739343705665e+00 3.740786778048e+00 3.742228506980e+00 3.743668066709e+00 3.745103184871e+00 3.746535124591e+00 3.747966696995e+00 3.749394228375e+00 3.750816304305e+00 3.752238707080e+00 3.753656333916e+00 3.755070803986e+00 3.756481895347e+00 3.757891053243e+00 3.759295713893e+00 3.760695740103e+00 3.762097240390e+00 3.763492713041e+00 3.764884674270e+00 3.766275145044e+00 3.767660534421e+00 3.769045255042e+00 3.770425990891e+00 3.771802051375e+00 3.773176478664e+00 3.774545765892e+00 3.775912697900e+00 3.777273903935e+00 3.778635541213e+00 3.779990397399e+00 3.781342692551e+00 3.782694204682e+00 3.784038683366e+00 3.785380495026e+00 3.786717387591e+00 3.788052030513e+00 3.789382343698e+00 3.790711475973e+00 3.792033580821e+00 3.793352763600e+00 3.794670195450e+00 3.795978999123e+00 3.797287868466e+00 3.798589635612e+00 3.799890006358e+00 3.801187572967e+00 3.802481076327e+00 3.803768666706e+00 3.805052215460e+00 3.806332074388e+00 3.807606960357e+00 3.808880454649e+00 3.810150531847e+00 3.811416415648e+00 3.812678965642e+00 3.813933286960e+00 3.815185939832e+00 3.816432241729e+00 3.817676702859e+00 3.818918776147e+00 3.820154164570e+00 3.821385563825e+00 3.822610793948e+00 3.823833300792e+00 3.825050900663e+00 3.826263450110e+00 3.827472241578e+00 3.828675808959e+00 3.829872825658e+00 3.831066057886e+00 3.832256908502e+00 3.833442024771e+00 3.834623683913e+00 3.835797410988e+00 3.836968158779e+00 3.838132402690e+00 3.839292991679e+00 3.840449368665e+00 3.841602260402e+00 3.842749786193e+00 3.843890045240e+00 3.845027017611e+00 3.846157103352e+00 3.847283583697e+00 3.848406605016e+00 3.849522513013e+00 3.850633791460e+00 3.851738454124e+00 3.852838138108e+00 3.853931580556e+00 3.855020008706e+00 3.856103715254e+00 3.857183220203e+00 3.858256346270e+00 3.859322593172e+00 3.860383836426e+00 3.861438560143e+00 3.862486590670e+00 3.863531306433e+00 3.864569510684e+00 3.865602511431e+00 3.866629614191e+00 3.867648093564e+00 3.868664604404e+00 3.869671476640e+00 3.870674279526e+00 3.871669402660e+00 3.872660524647e+00 3.873644331983e+00 3.874622433938e+00 3.875593555443e+00 3.876558895407e+00 3.877517231934e+00 3.878469976474e+00 3.879414384525e+00 3.880356396704e+00 3.881286666195e+00 3.882213163745e+00 3.883133561783e+00 3.884048025125e+00 3.884953177512e+00 3.885852350147e+00 3.886741774562e+00 3.887628704964e+00 3.888508954719e+00 3.889376926557e+00 3.890243022800e+00 3.891100088183e+00 3.891946192704e+00 3.892789106934e+00 3.893624354996e+00 3.894453324743e+00 3.895272077558e+00 3.896084376522e+00 3.896891255807e+00 3.897688557382e+00 3.898478321661e+00 3.899264550857e+00 3.900038466122e+00 3.900804438282e+00 3.901563549528e+00 3.902313439258e+00 3.903056859806e+00 3.903791993249e+00 3.904518842918e+00 3.905235889113e+00 3.905948160790e+00 3.906648194089e+00 3.907340608668e+00 3.908026853539e+00 3.908701386131e+00 3.909371080312e+00 3.910029192217e+00 3.910681972313e+00 3.911324909727e+00 3.911957165917e+00 3.912582210287e+00 3.913197474388e+00 3.913801834400e+00 3.914398723253e+00 3.914988056804e+00 3.915565854531e+00 3.916135824780e+00 3.916696225165e+00 3.917243295265e+00 3.917784431298e+00 3.918315916460e+00 3.918837501918e+00 3.919350836733e+00 3.919853443437e+00 3.920345058468e+00 3.920828303216e+00 3.921300008534e+00 3.921763850346e+00 3.922216168235e+00 3.922654898127e+00 3.923088926255e+00 3.923507909012e+00 3.923918919169e+00 3.924320369369e+00 3.924705966627e+00 3.925086866139e+00 3.925454351822e+00 3.925811625167e+00 3.926156826220e+00 3.926490884689e+00 3.926815700754e+00 3.927127214648e+00 3.927429910324e+00 3.927720273495e+00 3.927998400259e+00 3.928264381061e+00 3.928520991712e+00 3.928764914644e+00 3.928996466264e+00 3.929217672738e+00 3.929423014704e+00 3.929621158202e+00 3.929803385381e+00 3.929973832694e+00 3.930134895870e+00 3.930281380287e+00 3.930414225612e+00 3.930538190113e+00 3.930647481788e+00 3.930742836488e+00 3.930826740501e+00 3.930897591371e+00 3.930956648961e+00 3.930999525280e+00 3.931032443420e+00 3.931049479394e+00 3.931054567979e+00 3.931045031812e+00 3.931023241174e+00 3.930987189486e+00 3.930934970901e+00 3.930872436536e+00 3.930794751368e+00 3.930702578431e+00 3.930597259129e+00 3.930476358754e+00 3.930341891782e+00 3.930191701773e+00 3.930027815603e+00 3.929850074425e+00 3.929656396312e+00 3.929448737718e+00 3.929224363371e+00 3.928988756997e+00 3.928732159135e+00 3.928463577377e+00 3.928179493955e+00 3.927879304859e+00 3.927564798320e+00 3.927234534579e+00 3.926886452155e+00 3.926522418939e+00 3.926144521872e+00 3.925748632859e+00 3.925335679202e+00 3.924907161111e+00 3.924464371578e+00 3.924003919637e+00 3.923524308780e+00 3.923030464641e+00 3.922517448286e+00 3.921987837958e+00 3.921442249986e+00 3.920878957027e+00 3.920297879234e+00 3.919699377177e+00 3.919083563530e+00 3.918448858244e+00 3.917795621163e+00 3.917125907594e+00 3.916437874059e+00 3.915732059113e+00 3.915006500954e+00 3.914261220220e+00 3.913499509063e+00 3.912720031560e+00 3.911916943332e+00 3.911099461686e+00 3.910260190036e+00 3.909402365718e+00 3.908526233513e+00 3.907627972593e+00 3.906711182377e+00 3.905774924862e+00 3.904817894141e+00 3.903842029315e+00 3.902845137555e+00 3.901828402916e+00 3.900789246931e+00 3.899732012894e+00 3.898652767287e+00 3.897553171053e+00 3.896433106808e+00 3.895288535644e+00 3.894123813271e+00 3.892939886026e+00 3.891734844523e+00 3.890504159037e+00 3.889253053733e+00 3.887981509675e+00 3.886684296908e+00 3.885369277460e+00 3.884029759059e+00 3.882667211549e+00 3.881281948007e+00 3.879875119178e+00 3.878443840127e+00 3.876989147035e+00 3.875511355765e+00 3.874009834645e+00 3.872485431836e+00 3.870938202837e+00 3.869364726011e+00 3.867768660314e+00 3.866147434134e+00 3.864502821486e+00 3.862832059211e+00 3.861136521055e+00 3.859417908478e+00 3.857673063085e+00 3.855902659223e+00 3.854108817114e+00 3.852290647159e+00 3.850441857051e+00 3.848570628983e+00 3.846674464597e+00 3.844750405048e+00 3.842800558686e+00 3.840825899893e+00 3.838823496910e+00 3.836792238875e+00 3.834736626817e+00 3.832654836720e+00 3.830543083489e+00 3.828407007111e+00 3.826242088912e+00 3.824047913260e+00 3.821828220452e+00 3.819579559913e+00 3.817301722496e+00 3.814998544987e+00 3.812665501923e+00 3.810304334282e+00 3.807913339227e+00 3.805492225550e+00 3.803045296587e+00 3.800566234347e+00 3.798063539352e+00 3.795525451827e+00 3.792960170753e+00 3.790363702487e+00 3.787738213334e+00 3.785084453204e+00 3.782396670450e+00 3.779682053811e+00 3.776933145055e+00 3.774157719971e+00 3.771349663000e+00 3.768508524963e+00 3.765638189245e+00 3.762737146217e+00 3.759803127929e+00 3.756838399322e+00 3.753840549765e+00 3.750812523636e+00 3.747750295980e+00 3.744656935650e+00 3.741532507898e+00 3.738373480187e+00 3.735184637376e+00 3.731960977476e+00 3.728703061531e+00 3.725414564867e+00 3.722091547541e+00 3.718737207662e+00 3.715345594744e+00 3.711922969504e+00 3.708467170958e+00 3.704973786840e+00 3.701449056530e+00 3.697889182592e+00 3.694295972584e+00 3.690666388406e+00 3.687002085369e+00 3.683303694709e+00 3.679570292854e+00 3.675803548129e+00 3.672000659728e+00 3.668162722163e+00 3.664289667360e+00 3.660378084106e+00 3.656434221722e+00 3.652451831153e+00 3.648434044197e+00 3.644382132242e+00 3.640291335017e+00 3.636165464254e+00 3.632001891583e+00 3.627803440108e+00 3.623567196672e+00 3.619294448390e+00 3.614986247306e+00 3.610638384461e+00 3.606255764827e+00 3.601835516134e+00 3.597376393534e+00 3.592880286102e+00 3.588345930251e+00 3.583777211959e+00 3.579168720856e+00 3.574523099943e+00 3.569838060853e+00 3.565112400840e+00 3.560353644932e+00 3.555552138570e+00 3.550716145677e+00 3.545841142146e+00 3.540924309445e+00 3.535973995870e+00 3.530980987079e+00 3.525951953920e+00 3.520882246145e+00 3.515775151680e+00 3.510630454758e+00 3.505442894056e+00 3.500219766693e+00 3.494955261303e+00 3.489651037360e+00 3.484310976043e+00 3.478929535908e+00 3.473509497469e+00 3.468048482791e+00 3.462551855262e+00 3.457010791406e+00 3.451432860775e+00 3.445816038623e+00 3.440158859587e+00 3.434465375457e+00 3.428729047099e+00 3.422956986644e+00 3.417140442960e+00 3.411290253217e+00 3.405396863053e+00 3.399461757252e+00 3.393492804308e+00 3.387479880803e+00 3.381432024684e+00 3.375342242118e+00 3.369212975375e+00 3.363044892788e+00 3.356836309088e+00 3.350593050814e+00 3.344304687721e+00 3.337981221301e+00 3.331617347027e+00 3.325215083687e+00 3.318776504351e+00 3.312296443950e+00 3.305780084425e+00 3.299223243415e+00 3.292628171308e+00 3.285995950059e+00 3.279322918476e+00 3.272616964459e+00 3.265867198992e+00 3.259084164047e+00 3.252261854758e+00 3.245403610995e+00 3.238505280903e+00 3.231569611177e+00 3.224599449890e+00 3.217591139430e+00 3.210548778511e+00 3.203466775324e+00 3.196349584689e+00 3.189196941767e+00 3.182008492100e+00 3.174784838694e+00 3.167524277988e+00 3.160231772325e+00 3.152902476049e+00 3.145536775199e+00 3.138138867436e+00 3.130704869531e+00 3.123242432112e+00 3.115740201033e+00 3.108208192061e+00 3.100641283313e+00 3.093041842465e+00 3.085412082582e+00 3.077749278794e+00 3.070055973106e+00 3.062330709854e+00 3.054575062075e+00 3.046787945236e+00 3.038969539073e+00 3.031124074313e+00 3.023246454849e+00 3.015342751765e+00 3.007407336129e+00 2.999446366181e+00 2.991454922624e+00 2.983436513434e+00 2.975391923850e+00 2.967319519187e+00 2.959223608183e+00 2.951100494588e+00 2.942954175977e+00 2.934781083766e+00 2.926583525991e+00 2.918364832365e+00 2.910119719217e+00 2.901855432405e+00 2.893566356722e+00 2.885256989130e+00 2.876924899624e+00 2.868573751475e+00 2.860203342443e+00 2.851812301749e+00 2.843404526453e+00 2.834974997024e+00 2.826529069597e+00 2.818066932865e+00 2.809589499903e+00 2.801096078044e+00 2.792584621249e+00 2.784063190979e+00 2.775524071623e+00 2.766974504557e+00 2.758410977159e+00 2.749836814390e+00 2.741250519515e+00 2.732653426735e+00 2.724049391309e+00 2.715432569491e+00 2.706809120067e+00 2.698177302712e+00 2.689539074153e+00 2.680896183621e+00 2.672244763025e+00 2.663591957814e+00 2.654932333400e+00 2.646273149440e+00 2.637607112254e+00 2.628943323617e+00 2.620277181109e+00 2.611611961184e+00 2.602947422623e+00 2.594282637686e+00 2.585623410008e+00 2.576962361633e+00 2.568310441637e+00 2.559661629360e+00 2.551017203337e+00 2.542380962462e+00 2.533748918040e+00 2.525129782665e+00 2.516513628760e+00 2.507911963436e+00 2.499317376968e+00 2.490736197950e+00 2.482167540497e+00 2.473610138628e+00 2.465070876548e+00 2.456541442821e+00 2.448031127886e+00 2.439532593686e+00 2.431054954428e+00 2.422592326174e+00 2.414149355038e+00 2.405727803969e+00 2.397322158626e+00 2.388943659381e+00 2.380579276261e+00 2.372244738713e+00 2.363927111521e+00 2.355638590533e+00 2.347373299545e+00 2.339131389753e+00 2.330919837019e+00 2.322729782479e+00 2.314574560011e+00 2.306439762976e+00 2.298341435431e+00 2.290266279926e+00 2.282225037821e+00 2.274213686382e+00 2.266232292425e+00 2.258288165111e+00 2.250366777963e+00 2.242490484185e+00 2.234637269288e+00 2.226826506922e+00 2.219044819318e+00 2.211299605379e+00 2.203593210117e+00 2.195915337346e+00 2.188286246951e+00 2.180678853009e+00 2.173124415879e+00 2.165593205538e+00 2.158110991760e+00 2.150660890723e+00 2.143248434201e+00 2.135880139561e+00 2.128540438167e+00 2.121255182285e+00 2.113990121131e+00 2.106781344482e+00 2.099597938974e+00 2.092464379230e+00 2.085365721448e+00 2.078305162157e+00 2.071291546459e+00 2.064304125161e+00 2.057371168108e+00 2.050461767695e+00 2.043607151461e+00 2.036778413210e+00 2.029997254601e+00 2.023250238993e+00 2.016537451887e+00 2.009873684277e+00 2.003231217855e+00 1.996643124547e+00 1.990076118809e+00 1.983560066578e+00 1.977067380172e+00 1.970618722047e+00 1.964201837662e+00 1.957815848324e+00 1.951473944275e+00 1.945151248350e+00 1.938877041505e+00 1.932617773873e+00 1.926407609008e+00 1.920211768452e+00 1.914057511690e+00 1.907929184205e+00 1.901825111827e+00 1.895758780828e+00 1.889706253850e+00 1.883695716100e+00 1.877692051421e+00 1.871731372633e+00 1.865779392541e+00 1.859860466487e+00 1.853960112297e+00 1.848078692869e+00 1.842225145921e+00 1.836378804486e+00 1.830566640819e+00 1.824755230742e+00 1.818975399404e+00 1.813200248510e+00 1.807448145023e+00 1.801705415783e+00 1.795975025226e+00 1.790262938889e+00 1.784551389536e+00 1.778863035983e+00 1.773171273369e+00 1.767500194022e+00 1.761826649952e+00 1.756166390667e+00 1.750509306557e+00 1.744856861426e+00 1.739212493120e+00 1.733566124015e+00 1.727929108166e+00 1.722285971337e+00 1.716652398863e+00 1.711012399295e+00 1.705377952109e+00 1.699738285988e+00 1.694099554491e+00 1.688457336415e+00 1.682810929299e+00 1.677167881780e+00 1.671511160813e+00 1.665861048595e+00 1.660198928848e+00 1.654537327496e+00 1.648863476596e+00 1.643189747033e+00 1.637507782130e+00 1.631818555888e+00 1.626127996814e+00 1.620423374957e+00 1.614722270875e+00 1.609002466830e+00 1.603288159579e+00 1.597556546499e+00 1.591827892508e+00 1.586086657875e+00 1.580339425578e+00 1.574592898277e+00 1.568828774585e+00 1.563074831060e+00 1.557296536168e+00 1.551535460885e+00 1.545749484891e+00 1.539976273595e+00 1.534191495990e+00 1.528403449324e+00 1.522622732519e+00 1.516823293685e+00 1.511045656534e+00 1.505243621314e+00 1.499466169815e+00 1.493669380666e+00 1.487887279249e+00 1.482105338149e+00 1.476321760986e+00 1.470555417522e+00 1.464776890419e+00 1.459027553646e+00 1.453260836685e+00 1.447523942578e+00 1.441781134212e+00 1.436057302529e+00 1.430344759784e+00 1.424634182419e+00 1.418953899755e+00 1.413267605339e+00 1.407618286163e+00 1.401962828837e+00 1.396343978732e+00 1.390730504714e+00 1.385140123808e+00 1.379575470931e+00 1.374017532278e+00 1.368500098646e+00 1.362985875619e+00 1.357515952575e+00 1.352051580343e+00 1.346629455660e+00 1.341221458950e+00 1.335847381768e+00 1.330500517444e+00 1.325180195801e+00 1.319897276500e+00 1.314634141401e+00 1.309418656052e+00 1.304215806784e+00 1.299067839679e+00 1.293932230034e+00 1.288850296236e+00 1.283791890558e+00 1.278773823924e+00 1.273799694730e+00 1.268845648172e+00 1.263956728086e+00 1.259075591548e+00 1.254268011184e+00 1.249471308199e+00 1.244737810100e+00 1.240037500843e+00 1.235374877490e+00 1.230775567533e+00 1.226188917385e+00 1.221688583103e+00 1.217192311651e+00 1.212781298863e+00 1.208391112449e+00 1.204064133579e+00 1.199787473953e+00 1.195544485503e+00 1.191384105782e+00 1.187239341126e+00 1.183188040548e+00 1.179156660899e+00 1.175208588707e+00 1.171302559017e+00 1.167457656438e+00 1.163681642617e+00 1.159947875835e+00 1.156299831229e+00 1.152690595960e+00 1.149169672850e+00 1.145696560271e+00 1.142302955454e+00 1.138969221854e+00 1.135711372605e+00 1.132521834396e+00 1.129401836036e+00 1.126362433516e+00 1.123385174095e+00 1.120498688799e+00 1.117668154319e+00 1.114940153064e+00 1.112259223818e+00 1.109686106710e+00 1.107168944472e+00 1.104741016153e+00 1.102396069309e+00 1.100108608150e+00 1.097936921134e+00 1.095794531958e+00 1.093784479889e+00 1.091800921466e+00 1.089929282056e+00 1.088118392296e+00 1.086367449113e+00 1.084728060853e+00 1.083097370587e+00 1.081605458108e+00 1.080110530827e+00 1.078730262947e+00 1.077380790319e+00 1.076086571014e+00 1.074876085408e+00 1.073659570270e+00 1.072557823170e+00 1.071426995240e+00 1.070389383984e+00 1.069352493829e+00 1.068347584044e+00 1.067388591562e+00 1.066404850979e+00 1.065487540164e+00 1.064525423565e+00 1.063610668153e+00 1.062667217927e+00 1.061724625967e+00 1.060780193089e+00 1.059796029858e+00 1.058820345677e+00 1.057786878114e+00 1.056747941357e+00 1.055659842200e+00 1.054535805937e+00 1.053374424416e+00 1.052156188539e+00 1.050899660045e+00 1.049582789448e+00 1.048214776574e+00 1.046794499412e+00 1.045307844660e+00 1.043772398994e+00 1.042172398032e+00 1.040513643914e+00 1.038803368004e+00 1.037023842118e+00 1.035205583767e+00 1.033318776431e+00 1.031391084785e+00 1.029418424160e+00 1.027392023046e+00 1.025344302975e+00 1.023241641824e+00 1.021131381481e+00 1.018983761932e+00 1.016824348774e+00 1.014657677054e+00 1.012475638960e+00 1.010313055197e+00 1.008142664748e+00 1.006001262029e+00 1.003876498821e+00 1.001779966398e+00 9.997266446647e-01 9.977075247163e-01 9.957439154019e-01 9.938321166035e-01 9.919737910736e-01 9.901928129680e-01 9.884641151017e-01 9.868199536839e-01 9.852450997472e-01 9.837432748361e-01 9.823337304333e-01 9.809807987545e-01 9.797319378128e-01 9.785362218461e-01 9.774353534781e-01 9.764001023627e-01 9.754287275306e-01 9.745420954823e-01 9.736878324855e-01 9.729203956022e-01 9.721745807080e-01 9.714939543207e-01 9.708376813819e-01 9.702114052553e-01 9.696182780337e-01 9.690198962849e-01 9.684571410355e-01 9.678644307518e-01 9.672936828862e-01 9.666891102042e-01 9.660748238847e-01 9.654413707270e-01 9.647577218710e-01 9.640707370173e-01 9.633112323422e-01 9.625423281624e-01 9.617093172736e-01 9.608398197223e-01 9.599352810392e-01 9.589687517285e-01 9.579888774313e-01 9.569466656417e-01 9.558931939192e-01 9.548019436224e-01 9.536919490868e-01 9.525788214086e-01 9.514462239325e-01 9.503374559476e-01 9.492281785966e-01 9.481591676442e-01 9.471204998372e-01 9.461294457748e-01 9.452086186727e-01 9.443448664228e-01 9.435843760348e-01 9.429041100420e-01 9.423370859281e-01 9.418885031481e-01 9.415571116760e-01 9.413714615401e-01 9.413134707367e-01 9.414128673634e-01 9.416505136599e-01 9.420381850890e-01 9.425772167208e-01 9.432519287917e-01 9.440683513839e-01 9.449996303680e-01 9.460489547643e-01 9.471832037520e-01 9.483986602608e-01 9.496576692756e-01 9.509354593217e-01 9.522140474306e-01 9.534361056185e-01 9.545924834591e-01 9.556240233404e-01 9.565061597498e-01 9.571837517734e-01 9.576235518142e-01 9.577832575806e-01 9.576102142471e-01 9.570854116682e-01 9.561461816377e-01 9.547814440967e-01 9.529486796971e-01 9.506345650927e-01 9.478165590122e-01 9.444956266660e-01 9.406739916141e-01 9.363649421736e-01 9.316081302687e-01 9.264304934013e-01 9.209117500643e-01 9.151076924262e-01 9.091253982903e-01 9.030626444375e-01 8.970506107052e-01 8.912273453471e-01 8.857437957078e-01 8.807682856509e-01 8.764602337446e-01 8.730010119928e-01 8.705430515879e-01 8.692524270693e-01 8.692523693886e-01 8.706625753226e-01 8.735517501013e-01 8.779603016942e-01 8.838844358202e-01 8.912662249699e-01 9.000182274079e-01 9.099857261049e-01 9.209954287914e-01 9.328132979616e-01 9.451961215120e-01 9.578619348743e-01 9.705240121279e-01 9.828838689719e-01 9.946374385188e-01 1.005505029876e+00 1.015202759025e+00 1.023493737468e+00 1.030149433607e+00 1.034998322993e+00 1.037901011309e+00 1.038774035638e+00 1.037593754369e+00 1.034383213874e+00 1.029253524275e+00 1.022352640631e+00 1.013925769137e+00 1.004254040619e+00 9.936950618613e-01 9.826441137325e-01 9.733571313432e-01 9.634586761264e-01 9.535495964243e-01 9.443689782516e-01 9.366103080446e-01 9.307375337619e-01 9.268731193481e-01 9.248043291996e-01 9.240509421887e-01 9.240555566936e-01 9.243730606756e-01 9.247898309399e-01 9.253737635331e-01 9.264236091232e-01 9.283272398587e-01 9.313864789909e-01 9.356929614385e-01 9.410464821955e-01 9.469966464627e-01 9.529809905501e-01 9.584891804489e-01 9.632108416469e-01 9.671349808870e-01 9.705621954667e-01 9.739841209510e-01 9.779530853057e-01 9.829327695034e-01 9.880886052596e-01 9.767098625366e-01 9.305157768978e-01 8.704768708519e-01 8.292476733652e-01 8.343310235197e-01 8.865211403952e-01 9.597522717627e-01 1.022258873536e+00 1.052684521792e+00 1.045226141291e+00 1.009867532417e+00 9.695372827302e-01 9.515008599505e-01 9.714462888006e-01 1.021613269692e+00 1.076872639781e+00 1.110842287750e+00 1.107190866826e+00 1.064189722322e+00 9.959292044073e-01 9.305542759780e-01 9.010642499267e-01 9.250485000470e-01 9.899826341559e-01 1.064477718518e+00 1.119427719063e+00 1.138911192944e+00 1.122381481407e+00 1.083232562313e+00 1.043979168631e+00 1.026345776649e+00 1.038128117815e+00 1.067623229636e+00 1.091892863431e+00 1.090088287136e+00 1.052402210800e+00 9.840169474252e-01 9.060783695938e-01 8.515480229257e-01 8.491589280152e-01 8.999704330879e-01 9.757225423838e-01 1.041267405458e+00 1.071693766422e+00 1.057336739320e+00 1.003942291037e+00 9.313765933638e-01 8.691309274086e-01 8.439376041133e-01 8.613570461045e-01 9.008456216749e-01 9.319763994309e-01 9.315807311944e-01 8.910991005598e-01 8.186012756237e-01 7.395414576719e-01 6.927569130973e-01 7.094466649176e-01 7.836948164389e-01 8.792497933831e-01 9.595575168812e-01 1.001288963006e+00 9.950331037875e-01 9.435348218267e-01 8.602943394522e-01 7.682202923399e-01 6.964958972232e-01 6.706772059761e-01 6.965773302161e-01 7.572681912201e-01 8.291290124291e-01 8.943220330395e-01 9.420571366907e-01 9.658557272548e-01 9.613597382067e-01 9.261282802797e-01 8.615480079424e-01 7.767608801085e-01 6.940487317759e-01 6.507484088994e-01 6.807725213670e-01 7.791677047716e-01 9.059762302410e-01 1.018402985965e+00 1.084830409506e+00 1.086299080371e+00 1.017072049439e+00 8.871460096398e-01 7.290098809763e-01 6.114923875560e-01 6.247515069928e-01 7.697708549828e-01 9.589381636361e-01 1.121863067775e+00 1.220262807051e+00 1.237558923675e+00 1.175104482362e+00 1.052952535577e+00 9.135017118340e-01 8.223906510750e-01 8.386679262141e-01 9.534994072124e-01 1.103415082587e+00 1.231617976966e+00 1.306847632459e+00 1.320103705920e+00 1.280737844960e+00 1.213279473507e+00 1.151485906307e+00 1.125661840719e+00 1.145539717425e+00 1.194962105877e+00 1.245695369414e+00 1.274526691436e+00 1.271486212344e+00 1.240557774180e+00 1.196384275761e+00 1.157461510314e+00 1.136947784551e+00 1.135385086051e+00 1.141420881685e+00 1.139902979423e+00 1.120316184461e+00 1.080990471034e+00 1.028555228486e+00 9.738520692524e-01 9.254768476236e-01 8.844153883072e-01 8.440611814959e-01 7.963703449835e-01 7.402339453099e-01 6.871860118798e-01 6.596678325208e-01 6.753749680141e-01 7.270896045268e-01 7.847636068415e-01 8.151253630644e-01 7.954760097216e-01 7.206460363049e-01 6.215371347770e-01 5.856285369787e-01
 3.160382769053e+00 3.161579929278e+00 3.162736803887e+00 3.164121491909e+00 3.165926553716e+00 3.168118278885e+00 3.170435504521e+00 3.172543613160e+00 3.174252225511e+00 3.175589069411e+00 3.176766216228e+00 3.178061106947e+00 3.179701450519e+00 3.181737157423e+00 3.184009719235e+00 3.186250051490e+00 3.188232133957e+00 3.189875850966e+00 3.191233429999e+00 3.192466627056e+00 3.193795563179e+00 3.195441760686e+00 3.197474265438e+00 3.199738839035e+00 3.201947569387e+00 3.203842504511e+00 3.205358257608e+00 3.206614403405e+00 3.207842049961e+00 3.209280865907e+00 3.211078843141e+00 3.213220755225e+00 3.215515675900e+00 3.217694208258e+00 3.219533768198e+00 3.220971042589e+00 3.222158088253e+00 3.223389761813e+00 3.224955758165e+00 3.226960861316e+00 3.229261911176e+00 3.231561775774e+00 3.233603488103e+00 3.235291677037e+00 3.236685221322e+00 3.237946283951e+00 3.239294884272e+00 3.240924302359e+00 3.242930282249e+00 3.245230378595e+00 3.247565675925e+00 3.249629129867e+00 3.251232138441e+00 3.252445044728e+00 3.253583853601e+00 3.255021352154e+00 3.256943082355e+00 3.259240414665e+00 3.261615328655e+00 3.263777173505e+00 3.265602519694e+00 3.267142794232e+00 3.268538889273e+00 3.269954385959e+00 3.271540056911e+00 3.273401050263e+00 3.275554821460e+00 3.277881377813e+00 3.280128148462e+00 3.282027411587e+00 3.283482396917e+00 3.284671356048e+00 3.285964544524e+00 3.287678347331e+00 3.289843819617e+00 3.292213523065e+00 3.294445353109e+00 3.296336396132e+00 3.297914014878e+00 3.299370657951e+00 3.300884787696e+00 3.302504100840e+00 3.304189394884e+00 3.305927549504e+00 3.307781098865e+00 3.309792267768e+00 3.311858896386e+00 3.313742287190e+00 3.315223072456e+00 3.316292491885e+00 3.317232064027e+00 3.318491442530e+00 3.320369580876e+00 3.322761005669e+00 3.325204707922e+00 3.327182783239e+00 3.328479088125e+00 3.329317547101e+00 3.330232917235e+00 3.331695045862e+00 3.333815591385e+00 3.336289985269e+00 3.338642360278e+00 3.340558171162e+00 3.342041677049e+00 3.343357053158e+00 3.344796057859e+00 3.346501842174e+00 3.348402921373e+00 3.350354381498e+00 3.352274814719e+00 3.354191362585e+00 3.356152220648e+00 3.358108952970e+00 3.359901856219e+00 3.361398644899e+00 3.362625052603e+00 3.363832608811e+00 3.365370366263e+00 3.367432282353e+00 3.369872744337e+00 3.372256780529e+00 3.374126288874e+00 3.375320044082e+00 3.376101328751e+00 3.377016856372e+00 3.378571758702e+00 3.380887564633e+00 3.383624014308e+00 3.386191272328e+00 3.388127100905e+00 3.389344598630e+00 3.390185585582e+00 3.391189137298e+00 3.392780697049e+00 3.395024720104e+00 3.397620856977e+00 3.400096599194e+00 3.402078933813e+00 3.403469563710e+00 3.404485525333e+00 3.405539877212e+00 3.406989376631e+00 3.408957286005e+00 3.411281386995e+00 3.413623634562e+00 3.415663055487e+00 3.417253496337e+00 3.418522231092e+00 3.419751640982e+00 3.421207100237e+00 3.422989792486e+00 3.425027535772e+00 3.427130231720e+00 3.429094515155e+00 3.430827324610e+00 3.432354258824e+00 3.433773898644e+00 3.435215091490e+00 3.436797616668e+00 3.438574827653e+00 3.440500590898e+00 3.442463892260e+00 3.444342297736e+00 3.446062369208e+00 3.447642743262e+00 3.449199330173e+00 3.450843052225e+00 3.452609965071e+00 3.454462512300e+00 3.456321842349e+00 3.458121340906e+00 3.459845036902e+00 3.461523030877e+00 3.463187776132e+00 3.464851945948e+00 3.466521685935e+00 3.468207518452e+00 3.469917413488e+00 3.471648552375e+00 3.473390057363e+00 3.475124795364e+00 3.476835470006e+00 3.478523722637e+00 3.480208295172e+00 3.481899484490e+00 3.483599887956e+00 3.485312825975e+00 3.487035415130e+00 3.488757541927e+00 3.490473309495e+00 3.492180640407e+00 3.493884564809e+00 3.495580342165e+00 3.497280271531e+00 3.498986963373e+00 3.500696311735e+00 3.502404517486e+00 3.504108629329e+00 3.505813214388e+00 3.507514491891e+00 3.509216019812e+00 3.510920641551e+00 3.512622865662e+00 3.514318597474e+00 3.516009213845e+00 3.517696892692e+00 3.519385342309e+00 3.521077568700e+00 3.522775021349e+00 3.524464346728e+00 3.526143481303e+00 3.527825923781e+00 3.529516829027e+00 3.531213675888e+00 3.532912027051e+00 3.534608722015e+00 3.536291987194e+00 3.537977409290e+00 3.539669580950e+00 3.541362929867e+00 3.543046394715e+00 3.544724709289e+00 3.546398842441e+00 3.548072532255e+00 3.549751995392e+00 3.551433240289e+00 3.553108245716e+00 3.554780119721e+00 3.556459136236e+00 3.558141641671e+00 3.559822775047e+00 3.561502128408e+00 3.563172597081e+00 3.564838817664e+00 3.566508063097e+00 3.568182182151e+00 3.569849945214e+00 3.571508859311e+00 3.573168439511e+00 3.574830573708e+00 3.576491293278e+00 3.578155947362e+00 3.579822178670e+00 3.581480019693e+00 3.583138027518e+00 3.584800047568e+00 3.586460728876e+00 3.588118812553e+00 3.589775373855e+00 3.591427825865e+00 3.593077514386e+00 3.594729906029e+00 3.596379712032e+00 3.598023645592e+00 3.599670967510e+00 3.601320166825e+00 3.602966886321e+00 3.604611194625e+00 3.606256433340e+00 3.607896721200e+00 3.609535181330e+00 3.611174995213e+00 3.612813751360e+00 3.614446007836e+00 3.616078551276e+00 3.617709980939e+00 3.619340896425e+00 3.620972018359e+00 3.622602766683e+00 3.624231191506e+00 3.625855016419e+00 3.627484321211e+00 3.629107798084e+00 3.630728339323e+00 3.632348124438e+00 3.633966616130e+00 3.635584296004e+00 3.637200111718e+00 3.638814263389e+00 3.640426008079e+00 3.642037144896e+00 3.643648668743e+00 3.645257095822e+00 3.646864268128e+00 3.648468192050e+00 3.650072666071e+00 3.651672841844e+00 3.653272642868e+00 3.654872113210e+00 3.656466655867e+00 3.658063214153e+00 3.659657417481e+00 3.661245528537e+00 3.662835271168e+00 3.664424690347e+00 3.666009274342e+00 3.667595124834e+00 3.669177311466e+00 3.670757516032e+00 3.672336255204e+00 3.673915958499e+00 3.675491744148e+00 3.677065015850e+00 3.678637496830e+00 3.680207384655e+00 3.681775863963e+00 3.683343736240e+00 3.684908887603e+00 3.686471691440e+00 3.688032439636e+00 3.689591556227e+00 3.691147484288e+00 3.692701670606e+00 3.694252740447e+00 3.695803935971e+00 3.697353142920e+00 3.698901819870e+00 3.700446002022e+00 3.701985966524e+00 3.703527808955e+00 3.705064183621e+00 3.706600415680e+00 3.708134441450e+00 3.709665049856e+00 3.711192570969e+00 3.712720765007e+00 3.714246524049e+00 3.715768548660e+00 3.717289946134e+00 3.718808291702e+00 3.720321872288e+00 3.721831893353e+00 3.723344191415e+00 3.724851314682e+00 3.726359686764e+00 3.727864350717e+00 3.729363306585e+00 3.730864388121e+00 3.732359396155e+00 3.733853110854e+00 3.735343796126e+00 3.736832090086e+00 3.738317327726e+00 3.739800917103e+00 3.741283374939e+00 3.742760524807e+00 3.744237746205e+00 3.745708611995e+00 3.747176893677e+00 3.748644248478e+00 3.750107370261e+00 3.751568318105e+00 3.753028837349e+00 3.754482708052e+00 3.755934083209e+00 3.757383388484e+00 3.758831602603e+00 3.760272744211e+00 3.761714460448e+00 3.763152345197e+00 3.764585493083e+00 3.766016362986e+00 3.767446815688e+00 3.768872478850e+00 3.770294494928e+00 3.771715799335e+00 3.773130607113e+00 3.774543246560e+00 3.775952919075e+00 3.777358665857e+00 3.778765247483e+00 3.780165047565e+00 3.781564159763e+00 3.782955197598e+00 3.784347192945e+00 3.785733437613e+00 3.787117397915e+00 3.788498481816e+00 3.789875755139e+00 3.791248307215e+00 3.792616617401e+00 3.793983633860e+00 3.795344927336e+00 3.796706154762e+00 3.798061580749e+00 3.799414281216e+00 3.800762675586e+00 3.802102814918e+00 3.803441982214e+00 3.804779050255e+00 3.806111517295e+00 3.807442337711e+00 3.808769135231e+00 3.810089760199e+00 3.811406820497e+00 3.812718005824e+00 3.814026514859e+00 3.815335376854e+00 3.816638874542e+00 3.817938258120e+00 3.819232920926e+00 3.820523406506e+00 3.821810563606e+00 3.823093236329e+00 3.824373458377e+00 3.825646781546e+00 3.826918425983e+00 3.828184081931e+00 3.829445323914e+00 3.830702751919e+00 3.831955610653e+00 3.833204509433e+00 3.834447611689e+00 3.835687738799e+00 3.836920741733e+00 3.838150193780e+00 3.839376886932e+00 3.840598166240e+00 3.841814649103e+00 3.843026066609e+00 3.844231634220e+00 3.845435001975e+00 3.846631100932e+00 3.847825450303e+00 3.849014777399e+00 3.850200610670e+00 3.851378191410e+00 3.852552724457e+00 3.853720454206e+00 3.854885525775e+00 3.856044704056e+00 3.857200645048e+00 3.858349611564e+00 3.859492511873e+00 3.860629487563e+00 3.861763427319e+00 3.862890357995e+00 3.864012975140e+00 3.865130495167e+00 3.866242267505e+00 3.867345795283e+00 3.868449256202e+00 3.869541993722e+00 3.870631524234e+00 3.871716147943e+00 3.872793216754e+00 3.873866745694e+00 3.874933289755e+00 3.875991467511e+00 3.877048692074e+00 3.878096719059e+00 3.879139111647e+00 3.880177492187e+00 3.881207584787e+00 3.882232835182e+00 3.883251346369e+00 3.884261999816e+00 3.885268496682e+00 3.886271070257e+00 3.887265951780e+00 3.888253193196e+00 3.889235024152e+00 3.890209074670e+00 3.891178687931e+00 3.892142485610e+00 3.893096053821e+00 3.894045332995e+00 3.894988431072e+00 3.895920512521e+00 3.896848818240e+00 3.897770981825e+00 3.898683971914e+00 3.899590634297e+00 3.900490959843e+00 3.901382754340e+00 3.902267798003e+00 3.903147336177e+00 3.904019748214e+00 3.904884754070e+00 3.905742523113e+00 3.906592633824e+00 3.907433494250e+00 3.908267933645e+00 3.909098042021e+00 3.909917751256e+00 3.910729838027e+00 3.911532858444e+00 3.912329540684e+00 3.913117555878e+00 3.913898789453e+00 3.914670410335e+00 3.915433703365e+00 3.916190150466e+00 3.916936696159e+00 3.917676853416e+00 3.918409450731e+00 3.919131214957e+00 3.919846206970e+00 3.920552612188e+00 3.921249542589e+00 3.921940145200e+00 3.922618958223e+00 3.923293329584e+00 3.923953174713e+00 3.924606630445e+00 3.925251425656e+00 3.925887932266e+00 3.926512126100e+00 3.927131126058e+00 3.927736165849e+00 3.928333500033e+00 3.928925901129e+00 3.929503598748e+00 3.930074262083e+00 3.930634405417e+00 3.931184838703e+00 3.931724934480e+00 3.932259047509e+00 3.932778938557e+00 3.933292811221e+00 3.933792825329e+00 3.934281849206e+00 3.934765571102e+00 3.935233568611e+00 3.935694922307e+00 3.936144225825e+00 3.936581181108e+00 3.937011384572e+00 3.937427828308e+00 3.937835838806e+00 3.938230977317e+00 3.938616749112e+00 3.938991035509e+00 3.939354165802e+00 3.939705493167e+00 3.940046771396e+00 3.940376450220e+00 3.940692811283e+00 3.941001385488e+00 3.941297266795e+00 3.941577442102e+00 3.941850039926e+00 3.942106985495e+00 3.942357040818e+00 3.942591906633e+00 3.942813200877e+00 3.943025538224e+00 3.943225075345e+00 3.943409228474e+00 3.943582912047e+00 3.943743933340e+00 3.943892657265e+00 3.944028117972e+00 3.944151897236e+00 3.944262325292e+00 3.944359546827e+00 3.944443606053e+00 3.944512979751e+00 3.944570728951e+00 3.944613698543e+00 3.944643699431e+00 3.944660618474e+00 3.944661254737e+00 3.944651173815e+00 3.944625455911e+00 3.944587575729e+00 3.944533569773e+00 3.944465273407e+00 3.944384655740e+00 3.944287405390e+00 3.944178247305e+00 3.944053076110e+00 3.943912179141e+00 3.943755695152e+00 3.943584753814e+00 3.943400664380e+00 3.943200594204e+00 3.942986140761e+00 3.942755096525e+00 3.942506753942e+00 3.942244650516e+00 3.941966046523e+00 3.941671548328e+00 3.941362116398e+00 3.941036649879e+00 3.940693472189e+00 3.940337042469e+00 3.939959090971e+00 3.939570039169e+00 3.939160684840e+00 3.938735075792e+00 3.938294335735e+00 3.937836375935e+00 3.937360208864e+00 3.936867620269e+00 3.936353986588e+00 3.935827953970e+00 3.935281794072e+00 3.934716991681e+00 3.934136634956e+00 3.933537491513e+00 3.932919532161e+00 3.932283865374e+00 3.931628637882e+00 3.930955676484e+00 3.930265490103e+00 3.929556279936e+00 3.928828906706e+00 3.928078766133e+00 3.927311973349e+00 3.926526012461e+00 3.925720276852e+00 3.924895272922e+00 3.924049658380e+00 3.923185107009e+00 3.922300167415e+00 3.921395446417e+00 3.920468879488e+00 3.919523420009e+00 3.918556147133e+00 3.917570429670e+00 3.916562691656e+00 3.915534312175e+00 3.914483559429e+00 3.913414058281e+00 3.912321251278e+00 3.911207208317e+00 3.910072797955e+00 3.908915911168e+00 3.907733807922e+00 3.906535075688e+00 3.905311989208e+00 3.904065932283e+00 3.902797941031e+00 3.901507026466e+00 3.900192204576e+00 3.898855101154e+00 3.897497024534e+00 3.896113352369e+00 3.894705723726e+00 3.893276457813e+00 3.891822181854e+00 3.890345423862e+00 3.888842865707e+00 3.887317089212e+00 3.885765803068e+00 3.884192003254e+00 3.882591567892e+00 3.880968992864e+00 3.879320096639e+00 3.877645539899e+00 3.875945696860e+00 3.874220297541e+00 3.872469723835e+00 3.870693751178e+00 3.868890636731e+00 3.867062838862e+00 3.865207610143e+00 3.863328169303e+00 3.861418309391e+00 3.859484117179e+00 3.857524240481e+00 3.855534015840e+00 3.853519442691e+00 3.851476264308e+00 3.849404803241e+00 3.847307654759e+00 3.845181991446e+00 3.843027005447e+00 3.840845893164e+00 3.838636332040e+00 3.836398785875e+00 3.834129418656e+00 3.831831947784e+00 3.829507358083e+00 3.827151478702e+00 3.824770314748e+00 3.822356937717e+00 3.819913046858e+00 3.817440350063e+00 3.814935307259e+00 3.812404513788e+00 3.809840513915e+00 3.807245783138e+00 3.804622277703e+00 3.801966339088e+00 3.799280834151e+00 3.796561613359e+00 3.793815347649e+00 3.791036337900e+00 3.788222889499e+00 3.785380420994e+00 3.782504843270e+00 3.779596966034e+00 3.776658264828e+00 3.773686538279e+00 3.770682205975e+00 3.767645265895e+00 3.764574275369e+00 3.761471084264e+00 3.758335209442e+00 3.755164615243e+00 3.751961486139e+00 3.748724676287e+00 3.745454126409e+00 3.742147812141e+00 3.738810475398e+00 3.735434945477e+00 3.732026951487e+00 3.728585686456e+00 3.725107974279e+00 3.721595032101e+00 3.718047066437e+00 3.714466587089e+00 3.710846262940e+00 3.707193170545e+00 3.703505973409e+00 3.699780568863e+00 3.696020127603e+00 3.692222288924e+00 3.688387656803e+00 3.684519712540e+00 3.680611456345e+00 3.676671252891e+00 3.672690742963e+00 3.668673772068e+00 3.664619148929e+00 3.660528756580e+00 3.656400951593e+00 3.652234901637e+00 3.648030852401e+00 3.643787582367e+00 3.639509722427e+00 3.635193427531e+00 3.630836649570e+00 3.626442512342e+00 3.622010560804e+00 3.617540081101e+00 3.613031916196e+00 3.608483586109e+00 3.603896268334e+00 3.599269086292e+00 3.594603399845e+00 3.589898957995e+00 3.585155952323e+00 3.580374875484e+00 3.575549897593e+00 3.570688296733e+00 3.565786463030e+00 3.560841020008e+00 3.555862420924e+00 3.550840207762e+00 3.545779565752e+00 3.540675434198e+00 3.535533473922e+00 3.530351911711e+00 3.525126803317e+00 3.519866675701e+00 3.514561147775e+00 3.509217213709e+00 3.503831827478e+00 3.498406125589e+00 3.492940259422e+00 3.487430318137e+00 3.481883609044e+00 3.476293515502e+00 3.470661980925e+00 3.464991822131e+00 3.459278542328e+00 3.453525724780e+00 3.447728890649e+00 3.441895037373e+00 3.436016374974e+00 3.430098609929e+00 3.424140792618e+00 3.418137492742e+00 3.412096837109e+00 3.406012833358e+00 3.399891615934e+00 3.393726306975e+00 3.387518326343e+00 3.381272576085e+00 3.374982328768e+00 3.368653812789e+00 3.362281644663e+00 3.355871768134e+00 3.349419496158e+00 3.342926043422e+00 3.336393342146e+00 3.329816492977e+00 3.323203899525e+00 3.316546321609e+00 3.309851698241e+00 3.303115738931e+00 3.296337231717e+00 3.289522182889e+00 3.282662812470e+00 3.275766686307e+00 3.268829823729e+00 3.261852890332e+00 3.254836253171e+00 3.247779668131e+00 3.240687821591e+00 3.233552048012e+00 3.226379499804e+00 3.219169390735e+00 3.211918653583e+00 3.204631226326e+00 3.197304852029e+00 3.189941770252e+00 3.182537522502e+00 3.175098473366e+00 3.167621731679e+00 3.160108155824e+00 3.152557259717e+00 3.144969154250e+00 3.137345511484e+00 3.129685858847e+00 3.121989579750e+00 3.114259569272e+00 3.106490863394e+00 3.098691413111e+00 3.090855444855e+00 3.082984806648e+00 3.075079966112e+00 3.067142703931e+00 3.059174559827e+00 3.051168565266e+00 3.043132891041e+00 3.035063605544e+00 3.026964701601e+00 3.018831480374e+00 3.010669808957e+00 3.002475338312e+00 2.994251507356e+00 2.985999069096e+00 2.977714878849e+00 2.969403682979e+00 2.961062226517e+00 2.952694932509e+00 2.944299515089e+00 2.935877334180e+00 2.927429256634e+00 2.918952755603e+00 2.910453332428e+00 2.901927862949e+00 2.893378316697e+00 2.884805179550e+00 2.876206846486e+00 2.867587796427e+00 2.858944713030e+00 2.850282540900e+00 2.841596315297e+00 2.832891362997e+00 2.824166126176e+00 2.815422427966e+00 2.806660495243e+00 2.797876926178e+00 2.789081634466e+00 2.780266137106e+00 2.771436154561e+00 2.762590435799e+00 2.753732030824e+00 2.744857730957e+00 2.735970285977e+00 2.727072149567e+00 2.718158623916e+00 2.709239543853e+00 2.700306683001e+00 2.691363813697e+00 2.682413575781e+00 2.673455043123e+00 2.664488923912e+00 2.655516688317e+00 2.646541255451e+00 2.637557929922e+00 2.628574981074e+00 2.619585135775e+00 2.610593585793e+00 2.601602474091e+00 2.592608122816e+00 2.583618556326e+00 2.574624114278e+00 2.565637500140e+00 2.556649875732e+00 2.547665610283e+00 2.538689435414e+00 2.529714664069e+00 2.520750689566e+00 2.511787882596e+00 2.502839679074e+00 2.493896414770e+00 2.484966476830e+00 2.476045371605e+00 2.467135387664e+00 2.458240965725e+00 2.449356010459e+00 2.440489432668e+00 2.431634744995e+00 2.422801587112e+00 2.413981154479e+00 2.405180242410e+00 2.396399064207e+00 2.387633530110e+00 2.378893846874e+00 2.370171384049e+00 2.361476886989e+00 2.352799762993e+00 2.344150722121e+00 2.335527524740e+00 2.326925811440e+00 2.318357875196e+00 2.309809961843e+00 2.301298086439e+00 2.292807670909e+00 2.284355469375e+00 2.275928383283e+00 2.267535467420e+00 2.259173781418e+00 2.250843133906e+00 2.242551414290e+00 2.234286418565e+00 2.226068110328e+00 2.217873606948e+00 2.209724840368e+00 2.201607836444e+00 2.193530781751e+00 2.185495510276e+00 2.177492359096e+00 2.169538553073e+00 2.161612395456e+00 2.153741648465e+00 2.145898712602e+00 2.138107753641e+00 2.130353149918e+00 2.122642419157e+00 2.114978581279e+00 2.107348905905e+00 2.099775519924e+00 2.092231687688e+00 2.084747649350e+00 2.077295597632e+00 2.069896442800e+00 2.062538785628e+00 2.055224634139e+00 2.047964155759e+00 2.040736160868e+00 2.033570034266e+00 2.026433401422e+00 2.019357720791e+00 2.012315040974e+00 2.005326931213e+00 1.998380009747e+00 1.991476748077e+00 1.984627936846e+00 1.977811007124e+00 1.971056328783e+00 1.964327208441e+00 1.957660154968e+00 1.951022189196e+00 1.944439425185e+00 1.937896273252e+00 1.931392499543e+00 1.924943294557e+00 1.918520494723e+00 1.912156558151e+00 1.905816223105e+00 1.899536216024e+00 1.893279079990e+00 1.887074143674e+00 1.880902261449e+00 1.874766041603e+00 1.868678107252e+00 1.862612887631e+00 1.856601104483e+00 1.850606232633e+00 1.844665662595e+00 1.838743261705e+00 1.832864908228e+00 1.827014690238e+00 1.821193221776e+00 1.815412973126e+00 1.809648577914e+00 1.803929590023e+00 1.798222341677e+00 1.792558983670e+00 1.786907891963e+00 1.781292826085e+00 1.775698423531e+00 1.770124394529e+00 1.764582184222e+00 1.759049725083e+00 1.753552050302e+00 1.748059993593e+00 1.742602665013e+00 1.737150206537e+00 1.731724023055e+00 1.726311847436e+00 1.720912269794e+00 1.715533781866e+00 1.710160803860e+00 1.704810958371e+00 1.699463188535e+00 1.694135987976e+00 1.688811613580e+00 1.683502056159e+00 1.678198855377e+00 1.672905993902e+00 1.667620370796e+00 1.662338443736e+00 1.657070116640e+00 1.651797297178e+00 1.646538158904e+00 1.641276782286e+00 1.636026158613e+00 1.630772113847e+00 1.625526617218e+00 1.620283458221e+00 1.615038597045e+00 1.609800785635e+00 1.604556614179e+00 1.599323628071e+00 1.594080378487e+00 1.588848972199e+00 1.583609282610e+00 1.578376877917e+00 1.573141164800e+00 1.567904321290e+00 1.562673664780e+00 1.557434056781e+00 1.552207861486e+00 1.546966728491e+00 1.541744937419e+00 1.536505014786e+00 1.531281633943e+00 1.526050634166e+00 1.520822857318e+00 1.515603981207e+00 1.510374359472e+00 1.505165110391e+00 1.499938173749e+00 1.494736678140e+00 1.489520453479e+00 1.484323225473e+00 1.479125399524e+00 1.473930372447e+00 1.468750114009e+00 1.463562198044e+00 1.458402522527e+00 1.453227378580e+00 1.448083377189e+00 1.442932508038e+00 1.437800159387e+00 1.432677117287e+00 1.427559162907e+00 1.422466466694e+00 1.417367035823e+00 1.412304367220e+00 1.407231573326e+00 1.402192883858e+00 1.397156270996e+00 1.392140469371e+00 1.387144300161e+00 1.382153697295e+00 1.377197492573e+00 1.372239793541e+00 1.367320354463e+00 1.362400870915e+00 1.357518945531e+00 1.352644146974e+00 1.347795345505e+00 1.342967746174e+00 1.338158573401e+00 1.333377401436e+00 1.328606407362e+00 1.323874589871e+00 1.319146666010e+00 1.314460939893e+00 1.309781538463e+00 1.305141211712e+00 1.300512602344e+00 1.295913457174e+00 1.291343284231e+00 1.286783908392e+00 1.282271066186e+00 1.277755330971e+00 1.273295804251e+00 1.268832028457e+00 1.264417791147e+00 1.260016840147e+00 1.255642201241e+00 1.251307420442e+00 1.246972256520e+00 1.242699937775e+00 1.238415231182e+00 1.234194772475e+00 1.229972865789e+00 1.225795877136e+00 1.221647766626e+00 1.217513023794e+00 1.213435080321e+00 1.209350846582e+00 1.205337379740e+00 1.201316989263e+00 1.197357071771e+00 1.193412938760e+00 1.189505617698e+00 1.185640845337e+00 1.181792528458e+00 1.178003832890e+00 1.174226021697e+00 1.170508890543e+00 1.166810729670e+00 1.163164102729e+00 1.159551663268e+00 1.155983592013e+00 1.152457533154e+00 1.148970124244e+00 1.145535706909e+00 1.142135748117e+00 1.138794482876e+00 1.135485494952e+00 1.132244163746e+00 1.129028343805e+00 1.125888491706e+00 1.122776097132e+00 1.119729970929e+00 1.116732857487e+00 1.113777896025e+00 1.110902809286e+00 1.108038552730e+00 1.105278430728e+00 1.102521434977e+00 1.099859341936e+00 1.097225490344e+00 1.094646202825e+00 1.092144619251e+00 1.089642391346e+00 1.087257389495e+00 1.084851209243e+00 1.082553276715e+00 1.080260949025e+00 1.078023871279e+00 1.075851115207e+00 1.073666438966e+00 1.071590207922e+00 1.069472250336e+00 1.067454396146e+00 1.065419566304e+00 1.063429147419e+00 1.061473703131e+00 1.059500018021e+00 1.057597758261e+00 1.055649108334e+00 1.053765785981e+00 1.051847725773e+00 1.049952319068e+00 1.048057802527e+00 1.046139648298e+00 1.044247839118e+00 1.042308633670e+00 1.040389699589e+00 1.038430809395e+00 1.036466932567e+00 1.034480805362e+00 1.032465635376e+00 1.030438324326e+00 1.028375956464e+00 1.026294299684e+00 1.024184640263e+00 1.022048278094e+00 1.019891575323e+00 1.017708689170e+00 1.015503472666e+00 1.013283975941e+00 1.011039191927e+00 1.008793549230e+00 1.006526220143e+00 1.004261758931e+00 1.001998815257e+00 9.997312182845e-01 9.974932775874e-01 9.952536489979e-01 9.930595839181e-01 9.908834664094e-01 9.887533552308e-01 9.866747898667e-01 9.846428016782e-01 9.826905814119e-01 9.807938151122e-01 9.789918797361e-01 9.772741692486e-01 9.756511225984e-01 9.741386388762e-01 9.727283868438e-01 9.714448538691e-01 9.702828099277e-01 9.692455536566e-01 9.683532066133e-01 9.675849275355e-01 9.669697211542e-01 9.664903931608e-01 9.661509671390e-01 9.659685675056e-01 9.659056099248e-01 9.660081267375e-01 9.662208303736e-01 9.665819936493e-01 9.670614285160e-01 9.676521823467e-01 9.683709948549e-01 9.691639596106e-01 9.700778721629e-01 9.710418300172e-01 9.720986420354e-01 9.731971288005e-01 9.743412207366e-01 9.755280879386e-01 9.767104380521e-01 9.779266608415e-01 9.791016285530e-01 9.802855023408e-01 9.814133626296e-01 9.825026411978e-01 9.835406422282e-01 9.844861277362e-01 9.853846770030e-01 9.861567288558e-01 9.868623380482e-01 9.874418701544e-01 9.879144714588e-01 9.882778816486e-01 9.885010077753e-01 9.886252212290e-01 9.885991862614e-01 9.884698375687e-01 9.882050772517e-01 9.878245681010e-01 9.873346630242e-01 9.867193346593e-01 9.860222778382e-01 9.852094527254e-01 9.843283624638e-01 9.833605040698e-01 9.823274423315e-01 9.812523494643e-01 9.801150496191e-01 9.789682994288e-01 9.777860533379e-01 9.766038753425e-01 9.754299197299e-01 9.742597606592e-01 9.731281150106e-01 9.720159851448e-01 9.709578077273e-01 9.699371091987e-01 9.689669794453e-01 9.680514674733e-01 9.671786772533e-01 9.663583821791e-01 9.655682231994e-01 9.648164893579e-01 9.640678806008e-01 9.633268977434e-01 9.625612837669e-01 9.617487707939e-01 9.608775738001e-01 9.598955195810e-01 9.587992401743e-01 9.575323203277e-01 9.560801396006e-01 9.543938649579e-01 9.524470576158e-01 9.502074080238e-01 9.476303123139e-01 9.447070338039e-01 9.413884543675e-01 9.376721671854e-01 9.335319942627e-01 9.289667224091e-01 9.239746616675e-01 9.185709036346e-01 9.127782640415e-01 9.066325191951e-01 9.001920479635e-01 8.935109323440e-01 8.866907721905e-01 8.798162194809e-01 8.730167118978e-01 8.664180862931e-01 8.601751233582e-01 8.544436883423e-01 8.493946738739e-01 8.452080195916e-01 8.420458039949e-01 8.400884692532e-01 8.394727273805e-01 8.403393317693e-01 8.427769164342e-01 8.468578672211e-01 8.525958378305e-01 8.599696309035e-01 8.689082652979e-01 8.792857448218e-01 8.909483589092e-01 9.036798299455e-01 9.172567832998e-01 9.314004024040e-01 9.458377701733e-01 9.602643083827e-01 9.743833764043e-01 9.879002005649e-01 1.000522976896e+00 1.011995587723e+00 1.022064172169e+00 1.030531687790e+00 1.037213417350e+00 1.041988265913e+00 1.044765831778e+00 1.045520098556e+00 1.044275938477e+00 1.041112140430e+00 1.036180072980e+00 1.029666997406e+00 1.021842202758e+00 1.013000338666e+00 1.003495970938e+00 9.937001502470e-01 9.855199280536e-01 9.768018401799e-01 9.681123382247e-01 9.601479996121e-01 9.535601716242e-01 9.487607376086e-01 9.458281410605e-01 9.445092983343e-01 9.442967634182e-01 9.446155603719e-01 9.450109974988e-01 9.452670579529e-01 9.454531486778e-01 9.458777149314e-01 9.469457685335e-01 9.489850671426e-01 9.521151436090e-01 9.561644519110e-01 9.607028804630e-01 9.651731799455e-01 9.690562337313e-01 9.720184221678e-01 9.740279533513e-01 9.753697642765e-01 9.765511005757e-01 9.781872250945e-01 9.808551886384e-01 9.834936163910e-01 9.713570453987e-01 9.246534456775e-01 8.650284949247e-01 8.255676980480e-01 8.335995454392e-01 8.889067130353e-01 9.644242044194e-01 1.027947552810e+00 1.057976293463e+00 1.048586073405e+00 1.009661936016e+00 9.643062771156e-01 9.406288322320e-01 9.557533015954e-01 1.002874559649e+00 1.056730538300e+00 1.090347089642e+00 1.086979463938e+00 1.044898617816e+00 9.786587772218e-01 9.171786932248e-01 8.937469053589e-01 9.246216462456e-01 9.950341996778e-01 1.072226256417e+00 1.126695852716e+00 1.142464379862e+00 1.119109718897e+00 1.070669345425e+00 1.021473974559e+00 9.963793216644e-01 1.006086705971e+00 1.039377965898e+00 1.071588017164e+00 1.079670032481e+00 1.052018420744e+00 9.922818940519e-01 9.199081147634e-01 8.659853982177e-01 8.586481503074e-01 9.012977391460e-01 9.689670621041e-01 1.028071004454e+00 1.053795045640e+00 1.036176509921e+00 9.808937177559e-01 9.083336637441e-01 8.491074880527e-01 8.305889097138e-01 8.569563486649e-01 9.050458616420e-01 9.425528058944e-01 9.453232201347e-01 9.040124664954e-01 8.258263021001e-01 7.358700330719e-01 6.754490417853e-01 6.829092177021e-01 7.574842494226e-01 8.607285364091e-01 9.518887888059e-01 1.004553122607e+00 1.007019501565e+00 9.600199391081e-01 8.752823606797e-01 7.747999059539e-01 6.896405641864e-01 6.524735252514e-01 6.777239004061e-01 7.496123715636e-01 8.390378737591e-01 9.220307412228e-01 9.831331372151e-01 1.012863056930e+00 1.005627318575e+00 9.595496905519e-01 8.782967386957e-01 7.751639071137e-01 6.793843006265e-01 6.377697831965e-01 6.864089803462e-01 8.080261406576e-01 9.519522135737e-01 1.072804188203e+00 1.139561617669e+00 1.134434166545e+00 1.052802059633e+00 9.055034791277e-01 7.257809441728e-01 5.867131462463e-01 5.934654506412e-01 7.487117361827e-01 9.495691577321e-01 1.120020627876e+00 1.221243467628e+00 1.236911619234e+00 1.168593343305e+00 1.036366067372e+00 8.829524644330e-01 7.773468483518e-01 7.866329674963e-01 9.034383758846e-01 1.057658132268e+00 1.188771855747e+00 1.265058845998e+00 1.278187613572e+00 1.238601479136e+00 1.172153301802e+00 1.113825144056e+00 1.094076740108e+00 1.120938760523e+00 1.176000634426e+00 1.230132334845e+00 1.260770720646e+00 1.259398260993e+00 1.231654791918e+00 1.193487430111e+00 1.163605226278e+00 1.153782184736e+00 1.162240067205e+00 1.175920060022e+00 1.179439620183e+00 1.163237250401e+00 1.127049025555e+00 1.078637296296e+00 1.028999347346e+00 9.855035707658e-01 9.470102064042e-01 9.050647570757e-01 8.509419491808e-01 7.843342475407e-01 7.193507136274e-01 6.830823655985e-01 6.977419466699e-01 7.555970868374e-01 8.214067481394e-01 8.564311684632e-01 8.335493860676e-01 7.432004853578e-01 6.147822688999e-01 5.389627303933e-01
 3.159260266871e+00 3.160464451620e+00 3.161630955137e+00 3.163023322298e+00 3.164830452099e+00 3.167023144733e+00 3.169343075800e+00 3.171457069354e+00 3.173170605030e+00 3.174509253958e+00 3.175691580289e+00 3.176993192488e+00 3.178639179873e+00 3.180678784793e+00 3.182954507563e+00 3.185201198705e+00 3.187189872933e+00 3.188837299253e+00 3.190202310425e+00 3.191441556335e+00 3.192778874521e+00 3.194430369044e+00 3.196467532334e+00 3.198736730722e+00 3.200950674024e+00 3.202850881008e+00 3.204372048116e+00 3.205635222289e+00 3.206868250268e+00 3.208312738728e+00 3.210116124737e+00 3.212263695421e+00 3.214562723953e+00 3.216746240858e+00 3.218589220394e+00 3.220033270526e+00 3.221226674267e+00 3.222465169999e+00 3.224035901185e+00 3.226043816780e+00 3.228349334693e+00 3.230654793115e+00 3.232705848728e+00 3.234399961480e+00 3.235798784986e+00 3.237065528824e+00 3.238419680868e+00 3.240056179070e+00 3.242069188041e+00 3.244377293919e+00 3.246718072002e+00 3.248785048422e+00 3.250393114852e+00 3.251614813830e+00 3.252763975871e+00 3.254203957730e+00 3.256129826645e+00 3.258430982202e+00 3.260812904322e+00 3.262980033818e+00 3.264812774512e+00 3.266359990792e+00 3.267761797333e+00 3.269179608669e+00 3.270772757992e+00 3.272642314480e+00 3.274803557648e+00 3.277135683855e+00 3.279388552499e+00 3.281293544958e+00 3.282755070307e+00 3.283953943686e+00 3.285255916286e+00 3.286973819431e+00 3.289143043315e+00 3.291517163293e+00 3.293756134437e+00 3.295655531823e+00 3.297243006618e+00 3.298704975698e+00 3.300224651531e+00 3.301851083069e+00 3.303543072529e+00 3.305290943924e+00 3.307153662416e+00 3.309173157822e+00 3.311245086724e+00 3.313135184818e+00 3.314622427137e+00 3.315702285152e+00 3.316651002939e+00 3.317919354544e+00 3.319804672192e+00 3.322201776523e+00 3.324653047611e+00 3.326639866440e+00 3.327943006518e+00 3.328791187284e+00 3.329713482291e+00 3.331183881630e+00 3.333310216807e+00 3.335792064529e+00 3.338153648192e+00 3.340076090525e+00 3.341570774003e+00 3.342891685913e+00 3.344339117342e+00 3.346049847228e+00 3.347959845689e+00 3.349921509232e+00 3.351850575171e+00 3.353775081333e+00 3.355742752420e+00 3.357705946164e+00 3.359506315861e+00 3.361010977273e+00 3.362250746729e+00 3.363468300224e+00 3.365016888959e+00 3.367087454120e+00 3.369536059457e+00 3.371925142319e+00 3.373802555568e+00 3.375008753343e+00 3.375802308770e+00 3.376727403377e+00 3.378290771323e+00 3.380613654321e+00 3.383356042603e+00 3.385931431396e+00 3.387877268541e+00 3.389105012488e+00 3.389956765332e+00 3.390966831120e+00 3.392567693285e+00 3.394818285521e+00 3.397422314251e+00 3.399908949700e+00 3.401901247325e+00 3.403302263144e+00 3.404327404018e+00 3.405390439343e+00 3.406851109918e+00 3.408828572349e+00 3.411162923639e+00 3.413518320270e+00 3.415565674173e+00 3.417165336101e+00 3.418445968606e+00 3.419686883120e+00 3.421153262875e+00 3.422945140853e+00 3.424991896340e+00 3.427103500459e+00 3.429078698152e+00 3.430823171227e+00 3.432360626467e+00 3.433790892826e+00 3.435240874117e+00 3.436833249334e+00 3.438620723699e+00 3.440557213581e+00 3.442532510272e+00 3.444422612367e+00 3.446153131434e+00 3.447744469572e+00 3.449311950821e+00 3.450965113204e+00 3.452743509535e+00 3.454607491145e+00 3.456477483129e+00 3.458289967879e+00 3.460024119040e+00 3.461711594712e+00 3.463386747304e+00 3.465062080601e+00 3.466743570908e+00 3.468441858620e+00 3.470163942643e+00 3.471904854985e+00 3.473656587353e+00 3.475402476379e+00 3.477127002894e+00 3.478828679394e+00 3.480523519459e+00 3.482225107679e+00 3.483937781243e+00 3.485661721158e+00 3.487396203214e+00 3.489132662705e+00 3.490859532942e+00 3.492580839967e+00 3.494295085942e+00 3.496004147827e+00 3.497713733886e+00 3.499434680733e+00 3.501156692538e+00 3.502877188382e+00 3.504594901138e+00 3.506312336624e+00 3.508024766453e+00 3.509739845760e+00 3.511457394434e+00 3.513172573403e+00 3.514879803002e+00 3.516583240642e+00 3.518284217844e+00 3.519983691437e+00 3.521691450783e+00 3.523400939587e+00 3.525103179427e+00 3.526797198633e+00 3.528493487317e+00 3.530195542189e+00 3.531907472210e+00 3.533617825786e+00 3.535328611096e+00 3.537027027328e+00 3.538724921456e+00 3.540429958421e+00 3.542137683315e+00 3.543835654244e+00 3.545526091759e+00 3.547215275270e+00 3.548902278076e+00 3.550598030332e+00 3.552293813902e+00 3.553981521685e+00 3.555668451188e+00 3.557361021601e+00 3.559057712615e+00 3.560753162420e+00 3.562446603861e+00 3.564132472944e+00 3.565813416585e+00 3.567497396900e+00 3.569185018377e+00 3.570867910482e+00 3.572543382745e+00 3.574217848081e+00 3.575894717284e+00 3.577570140982e+00 3.579250383171e+00 3.580930760017e+00 3.582604444102e+00 3.584277396673e+00 3.585954434903e+00 3.587630359983e+00 3.589303305451e+00 3.590975516758e+00 3.592644351574e+00 3.594308413217e+00 3.595976433685e+00 3.597644016061e+00 3.599304291892e+00 3.600966635350e+00 3.602632527063e+00 3.604295639835e+00 3.605958418479e+00 3.607619276904e+00 3.609274811709e+00 3.610929349715e+00 3.612585718001e+00 3.614240947623e+00 3.615889215078e+00 3.617536685461e+00 3.619187804111e+00 3.620833461453e+00 3.622484169822e+00 3.624131643935e+00 3.625775518189e+00 3.627417777175e+00 3.629062741554e+00 3.630705273121e+00 3.632343002884e+00 3.633981032832e+00 3.635616520351e+00 3.637250521457e+00 3.638882593373e+00 3.640516873325e+00 3.642146522200e+00 3.643777123894e+00 3.645405165585e+00 3.647030747394e+00 3.648655754254e+00 3.650278961870e+00 3.651900094841e+00 3.653521519056e+00 3.655139688915e+00 3.656756961641e+00 3.658370479522e+00 3.659985429694e+00 3.661598168886e+00 3.663205347441e+00 3.664815012052e+00 3.666422723345e+00 3.668026338115e+00 3.669632314447e+00 3.671234674550e+00 3.672833404190e+00 3.674430257347e+00 3.676031343590e+00 3.677627953775e+00 3.679220223119e+00 3.680813058559e+00 3.682401871389e+00 3.683991193214e+00 3.685577203121e+00 3.687162996014e+00 3.688745669305e+00 3.690328651806e+00 3.691908739706e+00 3.693484265974e+00 3.695058101848e+00 3.696631602630e+00 3.698202227505e+00 3.699772350611e+00 3.701340173245e+00 3.702906644819e+00 3.704468745362e+00 3.706031937229e+00 3.707591387134e+00 3.709145919644e+00 3.710700889833e+00 3.712253235434e+00 3.713803038276e+00 3.715354153850e+00 3.716902994806e+00 3.718445950278e+00 3.719990198635e+00 3.721531577831e+00 3.723067779563e+00 3.724601903065e+00 3.726136034326e+00 3.727665245144e+00 3.729196058897e+00 3.730724980414e+00 3.732248876412e+00 3.733772052356e+00 3.735290610226e+00 3.736806313787e+00 3.738318833800e+00 3.739829270866e+00 3.741339579260e+00 3.742848228204e+00 3.744355437480e+00 3.745855949807e+00 3.747354729133e+00 3.748851676942e+00 3.750343884900e+00 3.751835483668e+00 3.753324065651e+00 3.754809061373e+00 3.756294461727e+00 3.757773319626e+00 3.759251982925e+00 3.760726020556e+00 3.762198043131e+00 3.763665085625e+00 3.765132507036e+00 3.766594883472e+00 3.768053159468e+00 3.769511777795e+00 3.770965243194e+00 3.772417635995e+00 3.773865932771e+00 3.775312437443e+00 3.776753892529e+00 3.778194684687e+00 3.779631682877e+00 3.781063799191e+00 3.782493609238e+00 3.783922512453e+00 3.785348139304e+00 3.786766672920e+00 3.788184674744e+00 3.789599950675e+00 3.791012531441e+00 3.792420115789e+00 3.793823967430e+00 3.795225692017e+00 3.796621186425e+00 3.798015329922e+00 3.799406820030e+00 3.800794455884e+00 3.802176930858e+00 3.803558810044e+00 3.804936134201e+00 3.806307459798e+00 3.807675049321e+00 3.809039392274e+00 3.810401947493e+00 3.811760927236e+00 3.813117025671e+00 3.814466963732e+00 3.815814833732e+00 3.817156941485e+00 3.818493944516e+00 3.819833472915e+00 3.821165203238e+00 3.822496732332e+00 3.823821202648e+00 3.825143158505e+00 3.826459142840e+00 3.827770500131e+00 3.829082377249e+00 3.830387531733e+00 3.831691461031e+00 3.832988028436e+00 3.834278941197e+00 3.835568332185e+00 3.836851126863e+00 3.838131849384e+00 3.839408469924e+00 3.840679346715e+00 3.841944647763e+00 3.843205319855e+00 3.844464761703e+00 3.845716878164e+00 3.846967189128e+00 3.848211097435e+00 3.849451125089e+00 3.850686521266e+00 3.851916239825e+00 3.853142452281e+00 3.854366176006e+00 3.855582628145e+00 3.856796650445e+00 3.858002379375e+00 3.859204590687e+00 3.860402767075e+00 3.861597100262e+00 3.862785503148e+00 3.863969064610e+00 3.865145844405e+00 3.866318969410e+00 3.867486704870e+00 3.868648521460e+00 3.869805632484e+00 3.870957873189e+00 3.872104469293e+00 3.873244925976e+00 3.874382093105e+00 3.875511133788e+00 3.876635783527e+00 3.877755061252e+00 3.878868961846e+00 3.879978888926e+00 3.881081754334e+00 3.882177229866e+00 3.883268203214e+00 3.884353679962e+00 3.885431470853e+00 3.886505453056e+00 3.887574052829e+00 3.888635458923e+00 3.889692894844e+00 3.890741446283e+00 3.891784310802e+00 3.892821801384e+00 3.893854963022e+00 3.894880207574e+00 3.895898017979e+00 3.896912135807e+00 3.897917200351e+00 3.898919852363e+00 3.899911589883e+00 3.900898892349e+00 3.901881685767e+00 3.902852544346e+00 3.903817675648e+00 3.904779749460e+00 3.905733869827e+00 3.906680147663e+00 3.907618975960e+00 3.908550694679e+00 3.909474798613e+00 3.910394710082e+00 3.911306752945e+00 3.912209975323e+00 3.913106810188e+00 3.913998848097e+00 3.914880839044e+00 3.915756414114e+00 3.916624490763e+00 3.917484646128e+00 3.918337102123e+00 3.919183738660e+00 3.920019770662e+00 3.920848959090e+00 3.921670151937e+00 3.922485038567e+00 3.923288022320e+00 3.924087616512e+00 3.924875903805e+00 3.925656978535e+00 3.926431576628e+00 3.927195293489e+00 3.927953609412e+00 3.928699501927e+00 3.929439955043e+00 3.930174403003e+00 3.930895581660e+00 3.931609904610e+00 3.932315379347e+00 3.933011661941e+00 3.933700316995e+00 3.934378792208e+00 3.935046187235e+00 3.935709223716e+00 3.936358712881e+00 3.936999014607e+00 3.937634788983e+00 3.938256927735e+00 3.938870712083e+00 3.939478427060e+00 3.940071528635e+00 3.940656619092e+00 3.941232506399e+00 3.941799051179e+00 3.942356085244e+00 3.942901119272e+00 3.943436036165e+00 3.943963327253e+00 3.944477613419e+00 3.944983572756e+00 3.945479981322e+00 3.945961124294e+00 3.946437010451e+00 3.946899894358e+00 3.947352359815e+00 3.947793477833e+00 3.948225405949e+00 3.948645237014e+00 3.949056170975e+00 3.949451847234e+00 3.949840090339e+00 3.950216608339e+00 3.950580599586e+00 3.950934058989e+00 3.951274836196e+00 3.951604861667e+00 3.951924303350e+00 3.952229375159e+00 3.952524870744e+00 3.952806939821e+00 3.953075909833e+00 3.953334105733e+00 3.953580556344e+00 3.953813852255e+00 3.954035119220e+00 3.954245102764e+00 3.954441180461e+00 3.954625725190e+00 3.954794560237e+00 3.954953290162e+00 3.955097942485e+00 3.955229436569e+00 3.955349609201e+00 3.955453476880e+00 3.955546299650e+00 3.955624384663e+00 3.955689689580e+00 3.955739425892e+00 3.955777765099e+00 3.955801142995e+00 3.955810453365e+00 3.955805448898e+00 3.955787062815e+00 3.955755543437e+00 3.955705629559e+00 3.955644462153e+00 3.955567468694e+00 3.955475816812e+00 3.955371620885e+00 3.955250851394e+00 3.955113653813e+00 3.954960991839e+00 3.954795081062e+00 3.954613328842e+00 3.954414347986e+00 3.954203980466e+00 3.953974972684e+00 3.953729253616e+00 3.953468804737e+00 3.953191920982e+00 3.952898796158e+00 3.952591344477e+00 3.952262840444e+00 3.951923203540e+00 3.951564586435e+00 3.951188942710e+00 3.950796578137e+00 3.950386313815e+00 3.949959279998e+00 3.949516151704e+00 3.949055025399e+00 3.948575436395e+00 3.948079441531e+00 3.947564358392e+00 3.947033449767e+00 3.946482609296e+00 3.945913602148e+00 3.945328867787e+00 3.944724136302e+00 3.944098239429e+00 3.943456577564e+00 3.942795345117e+00 3.942116112148e+00 3.941416252509e+00 3.940699893082e+00 3.939958686294e+00 3.939202936672e+00 3.938426663246e+00 3.937629104073e+00 3.936812354107e+00 3.935975611501e+00 3.935120839485e+00 3.934243124422e+00 3.933345391809e+00 3.932427693480e+00 3.931487911576e+00 3.930529130606e+00 3.929548796075e+00 3.928545555831e+00 3.927523560663e+00 3.926477880550e+00 3.925412458136e+00 3.924323259531e+00 3.923215143310e+00 3.922080758394e+00 3.920927791049e+00 3.919751289050e+00 3.918551190434e+00 3.917329486132e+00 3.916083689736e+00 3.914817007022e+00 3.913525379052e+00 3.912211953309e+00 3.910875386956e+00 3.909513959565e+00 3.908128181096e+00 3.906720130238e+00 3.905286281781e+00 3.903829784663e+00 3.902349010567e+00 3.900842720198e+00 3.899312137677e+00 3.897755738033e+00 3.896174966285e+00 3.894568665228e+00 3.892938396035e+00 3.891281827221e+00 3.889598950833e+00 3.887890901942e+00 3.886155770876e+00 3.884395216322e+00 3.882609565110e+00 3.880795307908e+00 3.878955454771e+00 3.877089173304e+00 3.875196099055e+00 3.873274459072e+00 3.871326910916e+00 3.869350252243e+00 3.867348631808e+00 3.865316282495e+00 3.863257704352e+00 3.861169366062e+00 3.859053342306e+00 3.856910006518e+00 3.854736038766e+00 3.852534388683e+00 3.850303535035e+00 3.848043431164e+00 3.845755475710e+00 3.843434727899e+00 3.841086467463e+00 3.838707730500e+00 3.836298806331e+00 3.833859219602e+00 3.831391240243e+00 3.828892898824e+00 3.826362234046e+00 3.823800216694e+00 3.821207716444e+00 3.818584360720e+00 3.815929557696e+00 3.813242421450e+00 3.810524056141e+00 3.807773135817e+00 3.804990020411e+00 3.802177306158e+00 3.799329169995e+00 3.796448585815e+00 3.793536396701e+00 3.790589783244e+00 3.787611318402e+00 3.784599377837e+00 3.781552880643e+00 3.778474726949e+00 3.775361774075e+00 3.772215125660e+00 3.769034132675e+00 3.765819167474e+00 3.762569845105e+00 3.759284391353e+00 3.755965507883e+00 3.752612436656e+00 3.749222616697e+00 3.745797611011e+00 3.742337520924e+00 3.738843162707e+00 3.735309351628e+00 3.731744664463e+00 3.728140188428e+00 3.724498420343e+00 3.720823899788e+00 3.717109810940e+00 3.713361162843e+00 3.709573622569e+00 3.705751893066e+00 3.701891812451e+00 3.697991637097e+00 3.694056933016e+00 3.690083179244e+00 3.686071620757e+00 3.682022742812e+00 3.677935871436e+00 3.673809407145e+00 3.669645777680e+00 3.665442868263e+00 3.661200147457e+00 3.656920692387e+00 3.652603192437e+00 3.648244674072e+00 3.643847004335e+00 3.639410647872e+00 3.634933322382e+00 3.630419069002e+00 3.625862467987e+00 3.621267270466e+00 3.616632284301e+00 3.611957284779e+00 3.607240171646e+00 3.602482660505e+00 3.597686478274e+00 3.592846563408e+00 3.587969036720e+00 3.583049853000e+00 3.578090215760e+00 3.573088032670e+00 3.568045043281e+00 3.562960888164e+00 3.557834235377e+00 3.552669943128e+00 3.547461026630e+00 3.542207828998e+00 3.536920110523e+00 3.531584579398e+00 3.526210302165e+00 3.520790435692e+00 3.515332587374e+00 3.509830049340e+00 3.504283848954e+00 3.498698648413e+00 3.493067701349e+00 3.487397216772e+00 3.481683866357e+00 3.475925803168e+00 3.470129015556e+00 3.464287104788e+00 3.458403763531e+00 3.452476643059e+00 3.446506830291e+00 3.440497089209e+00 3.434442138858e+00 3.428345331442e+00 3.422204194112e+00 3.416021352720e+00 3.409794130014e+00 3.403525671251e+00 3.397215354593e+00 3.390858745005e+00 3.384463213908e+00 3.378022611237e+00 3.371539958316e+00 3.365014942972e+00 3.358445370613e+00 3.351837875721e+00 3.345184395914e+00 3.338489382939e+00 3.331751253348e+00 3.324973003142e+00 3.318150828611e+00 3.311285895820e+00 3.304380946133e+00 3.297432100289e+00 3.290443503217e+00 3.283410349083e+00 3.276335605113e+00 3.269221391075e+00 3.262063889987e+00 3.254867149248e+00 3.247626486046e+00 3.240347116446e+00 3.233026520448e+00 3.225664168391e+00 3.218263030985e+00 3.210820126143e+00 3.203339367098e+00 3.195817245553e+00 3.188256451228e+00 3.180654212704e+00 3.173011090640e+00 3.165333322359e+00 3.157615123639e+00 3.149856612527e+00 3.142060811023e+00 3.134226749048e+00 3.126356460545e+00 3.118445451741e+00 3.110499507107e+00 3.102515723576e+00 3.094497298242e+00 3.086438996994e+00 3.078347319699e+00 3.070218929865e+00 3.062055771971e+00 3.053858125514e+00 3.045624796623e+00 3.037357076688e+00 3.029056142682e+00 3.020719918955e+00 3.012353368687e+00 3.003950705152e+00 2.995518782668e+00 2.987053040186e+00 2.978557761506e+00 2.970028266312e+00 2.961470738332e+00 2.952883451190e+00 2.944264747762e+00 2.935619399319e+00 2.926942261642e+00 2.918241372638e+00 2.909508329591e+00 2.900751104955e+00 2.891966927086e+00 2.883156299024e+00 2.874320550246e+00 2.865459252824e+00 2.856573954432e+00 2.847662181767e+00 2.838733009573e+00 2.829777955256e+00 2.820801218509e+00 2.811803444350e+00 2.802784477957e+00 2.793749411666e+00 2.784691988681e+00 2.775617088952e+00 2.766523590793e+00 2.757413927388e+00 2.748287900733e+00 2.739144790498e+00 2.729989879430e+00 2.720815394630e+00 2.711632186814e+00 2.702433719660e+00 2.693224840279e+00 2.684003840655e+00 2.674773398625e+00 2.665534069626e+00 2.656283447527e+00 2.647027817619e+00 2.637763450210e+00 2.628494769301e+00 2.619218823061e+00 2.609939113178e+00 2.600657867585e+00 2.591371825433e+00 2.582087111665e+00 2.572795937703e+00 2.563509544033e+00 2.554222113466e+00 2.544936648058e+00 2.535655602001e+00 2.526374561042e+00 2.517102484452e+00 2.507831766476e+00 2.498572123901e+00 2.489316690437e+00 2.480071597881e+00 2.470834151257e+00 2.461609432678e+00 2.452397504906e+00 2.443194907404e+00 2.434009216464e+00 2.424831674858e+00 2.415675799626e+00 2.406532019631e+00 2.397406957955e+00 2.388302860518e+00 2.379213561690e+00 2.370148440678e+00 2.361100649333e+00 2.352079055870e+00 2.343077067633e+00 2.334101682006e+00 2.325150818610e+00 2.316224484370e+00 2.307329899293e+00 2.298458286047e+00 2.289620777959e+00 2.280806180880e+00 2.272029858405e+00 2.263279631547e+00 2.254563553993e+00 2.245883405617e+00 2.237234557406e+00 2.228625046866e+00 2.220042775409e+00 2.211509811799e+00 2.203002088187e+00 2.194543542409e+00 2.186118078161e+00 2.177735290498e+00 2.169393979243e+00 2.161090469975e+00 2.152837622503e+00 2.144617665708e+00 2.136452732137e+00 2.128320397954e+00 2.120242409406e+00 2.112204834938e+00 2.104217305455e+00 2.096277009945e+00 2.088377209524e+00 2.080537570029e+00 2.072731070703e+00 2.064988153059e+00 2.057281933628e+00 2.049637345158e+00 2.042035832269e+00 2.034484616195e+00 2.026991803029e+00 2.019537026993e+00 2.012150308043e+00 2.004798290787e+00 1.997514276543e+00 1.990268423707e+00 1.983085167256e+00 1.975949275715e+00 1.968864178512e+00 1.961837314811e+00 1.954851959032e+00 1.947935507077e+00 1.941052066104e+00 1.934240059078e+00 1.927463102199e+00 1.920750171767e+00 1.914083018441e+00 1.907464926111e+00 1.900908882174e+00 1.894388362528e+00 1.887936598348e+00 1.881515882315e+00 1.875163400437e+00 1.868843079665e+00 1.862584265023e+00 1.856367346489e+00 1.850197799147e+00 1.844082456107e+00 1.838001338904e+00 1.831982946452e+00 1.825990374982e+00 1.820061790158e+00 1.814159887813e+00 1.808312883975e+00 1.802504471260e+00 1.796735847160e+00 1.791016407549e+00 1.785323101343e+00 1.779686668334e+00 1.774070671767e+00 1.768509331177e+00 1.762969565633e+00 1.757476167993e+00 1.752013957470e+00 1.746583205383e+00 1.741193340004e+00 1.735823426498e+00 1.730500105218e+00 1.725188783829e+00 1.719925068841e+00 1.714674810231e+00 1.709461539162e+00 1.704272690325e+00 1.699105184081e+00 1.693969334345e+00 1.688849449387e+00 1.683762536573e+00 1.678685158414e+00 1.673639507651e+00 1.668607196583e+00 1.663596408633e+00 1.658603588721e+00 1.653626671851e+00 1.648670011047e+00 1.643722444081e+00 1.638799256491e+00 1.633881042646e+00 1.628984627325e+00 1.624094071322e+00 1.619221625697e+00 1.614356043454e+00 1.609503052161e+00 1.604662493159e+00 1.599825691861e+00 1.595006205718e+00 1.590186912143e+00 1.585385319398e+00 1.580581536291e+00 1.575793557127e+00 1.571007113342e+00 1.566230984827e+00 1.561458473753e+00 1.556692656613e+00 1.551936899833e+00 1.547178734151e+00 1.542437488158e+00 1.537688782414e+00 1.532959509203e+00 1.528221777690e+00 1.523501615637e+00 1.518780246800e+00 1.514062647874e+00 1.509359209419e+00 1.504650419087e+00 1.499961037363e+00 1.495260383376e+00 1.490584742949e+00 1.485898577612e+00 1.481230142905e+00 1.476563376317e+00 1.471902589533e+00 1.467257737414e+00 1.462606837297e+00 1.457982906951e+00 1.453345394075e+00 1.448736652643e+00 1.444120297148e+00 1.439524639626e+00 1.434933862127e+00 1.430350674112e+00 1.425788474609e+00 1.421217889904e+00 1.416681802976e+00 1.412133755842e+00 1.407618753731e+00 1.403099359010e+00 1.398599933822e+00 1.394113957823e+00 1.389631945163e+00 1.385178051471e+00 1.380718532202e+00 1.376292648652e+00 1.371859804761e+00 1.367458452441e+00 1.363058369140e+00 1.358678617279e+00 1.354312090288e+00 1.349956403713e+00 1.345621044955e+00 1.341289559520e+00 1.336986147067e+00 1.332680884994e+00 1.328405526921e+00 1.324126675310e+00 1.319879391283e+00 1.315631173188e+00 1.311402553415e+00 1.307190030765e+00 1.302979238671e+00 1.298799883481e+00 1.294606774959e+00 1.290456322620e+00 1.286287740836e+00 1.282155708002e+00 1.278019975417e+00 1.273897181640e+00 1.269797771336e+00 1.265684498946e+00 1.261614653631e+00 1.257516947526e+00 1.253469112127e+00 1.249397467463e+00 1.245356095582e+00 1.241318731846e+00 1.237281194072e+00 1.233278017801e+00 1.229249596682e+00 1.225271012090e+00 1.221263799470e+00 1.217297853752e+00 1.213324225573e+00 1.209366521445e+00 1.205425376674e+00 1.201480706428e+00 1.197570867198e+00 1.193645957559e+00 1.189762201466e+00 1.185869699700e+00 1.182005386101e+00 1.178150255496e+00 1.174310932046e+00 1.170493538658e+00 1.166686257019e+00 1.162907334587e+00 1.159137538819e+00 1.155399050407e+00 1.151670228053e+00 1.147979217607e+00 1.144292811727e+00 1.140651914589e+00 1.137017351210e+00 1.133425130433e+00 1.129851281974e+00 1.126303832579e+00 1.122803550619e+00 1.119299409783e+00 1.115871532276e+00 1.112426176322e+00 1.109057864116e+00 1.105689544412e+00 1.102365540743e+00 1.099088978310e+00 1.095805922358e+00 1.092617111961e+00 1.089391326349e+00 1.086264966812e+00 1.083119227784e+00 1.080030578140e+00 1.076981360787e+00 1.073921176132e+00 1.070956554294e+00 1.067941416676e+00 1.065029096907e+00 1.062082281579e+00 1.059192176275e+00 1.056322813792e+00 1.053446193107e+00 1.050640507746e+00 1.047787084124e+00 1.045012375109e+00 1.042199129407e+00 1.039430167789e+00 1.036662040561e+00 1.033887841971e+00 1.031151220539e+00 1.028379517713e+00 1.025651799002e+00 1.022893496789e+00 1.020158505203e+00 1.017416574717e+00 1.014672967651e+00 1.011941047829e+00 1.009196492269e+00 1.006468192021e+00 1.003734611720e+00 1.001012878458e+00 9.982962151640e-01 9.955912539182e-01 9.928998677070e-01 9.902301082948e-01 9.875775964517e-01 9.849605226576e-01 9.823687977838e-01 9.798213758512e-01 9.773211238580e-01 9.748671529848e-01 9.724877927353e-01 9.701601175338e-01 9.679258936617e-01 9.657679175602e-01 9.637086768604e-01 9.617578141572e-01 9.599115604580e-01 9.582013489029e-01 9.566114610368e-01 9.551747788234e-01 9.538826905171e-01 9.527506804976e-01 9.517903283095e-01 9.509991532735e-01 9.503953947183e-01 9.499784522986e-01 9.497495026828e-01 9.497271504184e-01 9.498919091108e-01 9.502700047066e-01 9.508449475533e-01 9.516167221759e-01 9.526020757774e-01 9.537616286660e-01 9.551360377686e-01 9.566716174521e-01 9.584005969106e-01 9.602902268178e-01 9.623301627661e-01 9.645322834704e-01 9.668395259338e-01 9.692939075496e-01 9.718202719753e-01 9.744596320039e-01 9.771518250405e-01 9.799001949958e-01 9.826935499040e-01 9.854789283219e-01 9.882956075362e-01 9.910568446114e-01 9.938129835153e-01 9.964899537220e-01 9.991030891956e-01 1.001635609367e+00 1.004037203883e+00 1.006352689888e+00 1.008497004000e+00 1.010523535000e+00 1.012371057699e+00 1.014054369093e+00 1.015564571548e+00 1.016869649816e+00 1.018007384615e+00 1.018919214795e+00 1.019654285939e+00 1.020169531500e+00 1.020489652215e+00 1.020613285810e+00 1.020524295145e+00 1.020266741630e+00 1.019795764651e+00 1.019166564573e+00 1.018352512833e+00 1.017375409619e+00 1.016259322430e+00 1.014978230843e+00 1.013588735539e+00 1.012061963429e+00 1.010432693641e+00 1.008709856726e+00 1.006886576861e+00 1.005000737727e+00 1.003029583515e+00 1.001009031339e+00 9.989247816429e-01 9.967890744998e-01 9.946073968928e-01 9.923678749681e-01 9.900821374195e-01 9.877275082000e-01 9.853160324862e-01 9.828142643773e-01 9.802289516466e-01 9.775314263207e-01 9.746988762864e-01 9.717280768442e-01 9.685694714792e-01 9.652237258382e-01 9.616406058899e-01 9.578130066292e-01 9.536992687311e-01 9.492797118854e-01 9.445336398708e-01 9.394243211304e-01 9.339545651276e-01 9.280913881822e-01 9.218453708253e-01 9.152055319329e-01 9.081899841723e-01 9.008153981484e-01 8.931181522053e-01 8.851444039021e-01 8.769563727559e-01 8.686367526871e-01 8.602719434097e-01 8.519914274787e-01 8.439085881967e-01 8.361865766434e-01 8.289770764642e-01 8.224643106851e-01 8.168291001602e-01 8.122563453525e-01 8.089394719350e-01 8.070392101718e-01 8.067257342541e-01 8.081143509601e-01 8.113134114150e-01 8.163618687522e-01 8.232759207168e-01 8.320039979440e-01 8.424549335890e-01 8.544846207274e-01 8.678983044442e-01 8.824774949110e-01 8.979513079245e-01 9.140459578795e-01 9.304472761457e-01 9.468576787865e-01 9.629597422821e-01 9.784543260297e-01 9.930584907440e-01 1.006496282814e+00 1.018536800541e+00 1.028965006283e+00 1.037617783677e+00 1.044361546087e+00 1.049123013732e+00 1.051865941875e+00 1.052616796319e+00 1.051453154478e+00 1.048498633070e+00 1.043948652096e+00 1.038021571355e+00 1.031009857547e+00 1.023212186151e+00 1.014970607175e+00 1.006624755215e+00 9.996902548675e-01 9.922744527107e-01 9.849049514818e-01 9.782382640089e-01 9.728787952980e-01 9.691863653990e-01 9.671988632652e-01 9.666261751441e-01 9.669363634584e-01 9.675390528662e-01 9.679705281544e-01 9.680169948903e-01 9.677510925647e-01 9.674949281221e-01 9.676714396993e-01 9.686322644520e-01 9.705311367828e-01 9.732250960823e-01 9.763095559589e-01 9.792358661487e-01 9.814774263370e-01 9.826877452133e-01 9.828131843252e-01 9.821263573931e-01 9.811494263045e-01 9.805439046882e-01 9.809358238905e-01 9.815573832967e-01 9.685412513633e-01 9.211784806775e-01 8.616818396951e-01 8.234723682925e-01 8.337544080887e-01 8.914557236487e-01 9.686452455320e-01 1.032686643401e+00 1.061866748089e+00 1.050082601715e+00 1.007084177732e+00 9.561536646551e-01 9.263618517939e-01 9.364448299647e-01 9.806460432606e-01 1.033490494139e+00 1.067267161990e+00 1.064743890524e+00 1.024163465965e+00 9.605152794185e-01 9.034076547229e-01 8.862063553158e-01 9.236360364912e-01 9.987578754615e-01 1.077669860087e+00 1.130620053627e+00 1.141625480980e+00 1.110403417188e+00 1.051660811819e+00 9.916885753103e-01 9.588878256392e-01 9.672345050214e-01 1.005749802664e+00 1.047398813686e+00 1.066519832190e+00 1.049620086646e+00 9.989290699939e-01 9.324412497392e-01 8.796809149371e-01 8.682656509814e-01 9.035817086525e-01 9.636142881639e-01 1.016281013151e+00 1.036855036236e+00 1.015024761458e+00 9.563552412517e-01 8.818778267873e-01 8.238415177146e-01 8.111244044741e-01 8.469751652402e-01 9.053640179631e-01 9.517302645564e-01 9.607119507275e-01 9.220283246188e-01 8.417584386914e-01 7.437856917224e-01 6.698887893151e-01 6.642538648847e-01 7.335812514204e-01 8.397310587645e-01 9.383269684712e-01 9.998881931480e-01 1.010490891146e+00 9.690419096553e-01 8.856996985860e-01 7.814574848598e-01 6.881697702192e-01 6.432354355510e-01 6.680570706582e-01 7.484208725007e-01 8.510565962934e-01 9.473368391193e-01 1.018413185516e+00 1.052661212296e+00 1.043547278277e+00 9.894719633974e-01 8.956106420715e-01 7.782898096841e-01 6.723952772859e-01 6.329956384219e-01 6.973701145427e-01 8.373784355660e-01 9.947049124367e-01 1.122514788582e+00 1.190262151870e+00 1.180956263538e+00 1.090769789067e+00 9.311127734304e-01 7.353668070712e-01 5.780647617179e-01 5.749455361580e-01 7.340073591022e-01 9.415111968666e-01 1.116456967929e+00 1.219209820820e+00 1.233437076505e+00 1.160730773617e+00 1.020950139695e+00 8.565144118833e-01 7.381781121529e-01 7.396964598484e-01 8.558383481134e-01 1.010969168911e+00 1.141597971186e+00 1.215889615733e+00 1.226340903081e+00 1.184625163637e+00 1.118131301586e+00 1.063309877305e+00 1.050658766255e+00 1.085780834037e+00 1.147234984387e+00 1.204751116113e+00 1.236567431258e+00 1.235911350827e+00 1.210405975800e+00 1.177578332350e+00 1.156439533550e+00 1.157243310528e+00 1.175661439186e+00 1.196835931774e+00 1.205246987558e+00 1.192550494003e+00 1.160306776767e+00 1.117832691750e+00 1.076463182699e+00 1.042053449941e+00 1.010617262978e+00 9.709815856620e-01 9.129898570646e-01 8.365673483759e-01 7.582079942868e-01 7.105313993271e-01 7.227622865197e-01 7.886626602701e-01 8.675926710300e-01 9.144253673444e-01 8.970277100898e-01 8.010939741813e-01 6.520136133634e-01 5.340041383335e-01
 3.157201116184e+00 3.158407327162e+00 3.159580227594e+00 3.160978216092e+00 3.162789316939e+00 3.164981939205e+00 3.167303137756e+00 3.169420484594e+00 3.171135532839e+00 3.172478165511e+00 3.173663621857e+00 3.174969171998e+00 3.176617238584e+00 3.178658793794e+00 3.180937901521e+00 3.183187385945e+00 3.185179062019e+00 3.186828872529e+00 3.188194930579e+00 3.189440501246e+00 3.190786775486e+00 3.192444168035e+00 3.194485358284e+00 3.196755930838e+00 3.198972334145e+00 3.200877811149e+00 3.202402286802e+00 3.203669688188e+00 3.204907041435e+00 3.206357066378e+00 3.208160959444e+00 3.210311726576e+00 3.212615487167e+00 3.214800172481e+00 3.216645912777e+00 3.218095777982e+00 3.219294864964e+00 3.220539090869e+00 3.222111561102e+00 3.224121769400e+00 3.226429660863e+00 3.228740830210e+00 3.230796051253e+00 3.232492375613e+00 3.233893539885e+00 3.235165139366e+00 3.236524005421e+00 3.238168316738e+00 3.240185829871e+00 3.242497511994e+00 3.244839861596e+00 3.246910923774e+00 3.248524592874e+00 3.249753097724e+00 3.250907164490e+00 3.252352005697e+00 3.254277846021e+00 3.256584490488e+00 3.258969979995e+00 3.261143008699e+00 3.262980045502e+00 3.264528785005e+00 3.265933209925e+00 3.267358453139e+00 3.268956811110e+00 3.270833228532e+00 3.273000368914e+00 3.275334840046e+00 3.277589678232e+00 3.279498480097e+00 3.280967206679e+00 3.282173002048e+00 3.283481589247e+00 3.285202800204e+00 3.287374262540e+00 3.289751369505e+00 3.291996386736e+00 3.293902585771e+00 3.295495832470e+00 3.296960931378e+00 3.298484155172e+00 3.300113173580e+00 3.301810314081e+00 3.303566257857e+00 3.305437566694e+00 3.307463125839e+00 3.309538557804e+00 3.311433498610e+00 3.312925902736e+00 3.314012801306e+00 3.314970975272e+00 3.316247962661e+00 3.318137678163e+00 3.320537341898e+00 3.322991234387e+00 3.324984685620e+00 3.326295373818e+00 3.327152653327e+00 3.328081168285e+00 3.329554896022e+00 3.331684155387e+00 3.334171318906e+00 3.336538688588e+00 3.338469251495e+00 3.339969845787e+00 3.341297292296e+00 3.342747796112e+00 3.344463166749e+00 3.346380059323e+00 3.348348871790e+00 3.350285728969e+00 3.352218796536e+00 3.354193485137e+00 3.356158601611e+00 3.357965741056e+00 3.359475682937e+00 3.360722607473e+00 3.361951924892e+00 3.363507321433e+00 3.365583912623e+00 3.368038302116e+00 3.370430000437e+00 3.372314561924e+00 3.373530297664e+00 3.374331710529e+00 3.375266670337e+00 3.376836244673e+00 3.379165884543e+00 3.381913207651e+00 3.384493410889e+00 3.386444568872e+00 3.387682543239e+00 3.388541643164e+00 3.389561003005e+00 3.391166726742e+00 3.393422791070e+00 3.396031085667e+00 3.398524409643e+00 3.400525020754e+00 3.401935060113e+00 3.402968207120e+00 3.404038737485e+00 3.405508606436e+00 3.407490761083e+00 3.409833821337e+00 3.412198963192e+00 3.414253761529e+00 3.415861021789e+00 3.417148424460e+00 3.418397987863e+00 3.419872077229e+00 3.421672523355e+00 3.423728492858e+00 3.425845886840e+00 3.427828362137e+00 3.429581925296e+00 3.431127335958e+00 3.432566083643e+00 3.434023309921e+00 3.435622787406e+00 3.437420530122e+00 3.439365487559e+00 3.441349794811e+00 3.443247387390e+00 3.444985806096e+00 3.446585548451e+00 3.448162039264e+00 3.449825009585e+00 3.451613982304e+00 3.453486223741e+00 3.455362760565e+00 3.457181449515e+00 3.458926188621e+00 3.460622651909e+00 3.462308164237e+00 3.463994519065e+00 3.465681884660e+00 3.467386021080e+00 3.469118542023e+00 3.470870021205e+00 3.472631269212e+00 3.474387048293e+00 3.476120202822e+00 3.477829883336e+00 3.479533853753e+00 3.481246549532e+00 3.482968841933e+00 3.484703541254e+00 3.486447663310e+00 3.488192934831e+00 3.489929485058e+00 3.491660513920e+00 3.493383415135e+00 3.495101827044e+00 3.496823281442e+00 3.498552449513e+00 3.500286548692e+00 3.502015817709e+00 3.503743213151e+00 3.505470510730e+00 3.507193551351e+00 3.508918746898e+00 3.510646714697e+00 3.512372022724e+00 3.514089209720e+00 3.515802523470e+00 3.517515238209e+00 3.519225712943e+00 3.520943032649e+00 3.522664402500e+00 3.524374532223e+00 3.526081127196e+00 3.527787847962e+00 3.529501642830e+00 3.531222984468e+00 3.532945726079e+00 3.534666092462e+00 3.536375142526e+00 3.538084389843e+00 3.539801335912e+00 3.541520188324e+00 3.543229308703e+00 3.544931007881e+00 3.546630338622e+00 3.548329389062e+00 3.550036183488e+00 3.551743290376e+00 3.553443233498e+00 3.555141901670e+00 3.556845085604e+00 3.558556022519e+00 3.560262730231e+00 3.561967583941e+00 3.563664517149e+00 3.565357303249e+00 3.567053451026e+00 3.568752758923e+00 3.570448884286e+00 3.572135776219e+00 3.573823930591e+00 3.575511147310e+00 3.577199047312e+00 3.578892025716e+00 3.580585125377e+00 3.582271986732e+00 3.583956844923e+00 3.585648294782e+00 3.587335571408e+00 3.589021903719e+00 3.590707400232e+00 3.592389228455e+00 3.594067312797e+00 3.595747745642e+00 3.597425801414e+00 3.599099472738e+00 3.600776423886e+00 3.602456261894e+00 3.604131146028e+00 3.605806202464e+00 3.607481001508e+00 3.609149607346e+00 3.610818210153e+00 3.612489309551e+00 3.614157987171e+00 3.615819953508e+00 3.617483736511e+00 3.619146464191e+00 3.620807513241e+00 3.622470174644e+00 3.624133648029e+00 3.625790416183e+00 3.627447549791e+00 3.629106409692e+00 3.630763749988e+00 3.632413746498e+00 3.634068311169e+00 3.635719470538e+00 3.637367101527e+00 3.639015563660e+00 3.640664216719e+00 3.642306808804e+00 3.643952375865e+00 3.645597555011e+00 3.647238150147e+00 3.648877096980e+00 3.650516391478e+00 3.652153791633e+00 3.653787442310e+00 3.655421176291e+00 3.657053658216e+00 3.658684633526e+00 3.660314126719e+00 3.661942349849e+00 3.663565847918e+00 3.665192402649e+00 3.666816678099e+00 3.668436364864e+00 3.670056491611e+00 3.671675573307e+00 3.673290677922e+00 3.674906370680e+00 3.676520440703e+00 3.678135305082e+00 3.679742382952e+00 3.681353628073e+00 3.682959508936e+00 3.684565372443e+00 3.686170066851e+00 3.687772288719e+00 3.689370788063e+00 3.690971093762e+00 3.692569062759e+00 3.694160392857e+00 3.695754424771e+00 3.697345177186e+00 3.698933177501e+00 3.700520966339e+00 3.702108083401e+00 3.703690573392e+00 3.705272696727e+00 3.706852912805e+00 3.708430657059e+00 3.710005139042e+00 3.711577420148e+00 3.713149021155e+00 3.714718894903e+00 3.716286782671e+00 3.717853639575e+00 3.719416700518e+00 3.720979995697e+00 3.722539118703e+00 3.724093348400e+00 3.725647076270e+00 3.727201206955e+00 3.728750492607e+00 3.730299012174e+00 3.731847687414e+00 3.733390418884e+00 3.734932865689e+00 3.736473289138e+00 3.738008434894e+00 3.739543408529e+00 3.741073164543e+00 3.742604030309e+00 3.744130978714e+00 3.745659165071e+00 3.747182697861e+00 3.748701254387e+00 3.750217908137e+00 3.751731463603e+00 3.753244278500e+00 3.754753567547e+00 3.756260625893e+00 3.757765845630e+00 3.759266812149e+00 3.760765295203e+00 3.762260390208e+00 3.763754231752e+00 3.765245020510e+00 3.766732702846e+00 3.768217689574e+00 3.769699385462e+00 3.771178232862e+00 3.772655879415e+00 3.774129394015e+00 3.775601066827e+00 3.777069260475e+00 3.778534434592e+00 3.779997539090e+00 3.781457046864e+00 3.782912645817e+00 3.784366694576e+00 3.785818257813e+00 3.787266717810e+00 3.788709447675e+00 3.790150771359e+00 3.791588587374e+00 3.793025254408e+00 3.794456583501e+00 3.795886124128e+00 3.797310012345e+00 3.798732113418e+00 3.800147649084e+00 3.801565954826e+00 3.802978556463e+00 3.804385454941e+00 3.805791918085e+00 3.807193148349e+00 3.808588584504e+00 3.809982373583e+00 3.811371127839e+00 3.812760404104e+00 3.814144641365e+00 3.815526348414e+00 3.816901286075e+00 3.818274623331e+00 3.819642800645e+00 3.821005390323e+00 3.822370576018e+00 3.823728999394e+00 3.825085334925e+00 3.826437221653e+00 3.827785949158e+00 3.829129167041e+00 3.830468357930e+00 3.831806631685e+00 3.833136301293e+00 3.834467063147e+00 3.835792390442e+00 3.837109950559e+00 3.838428623343e+00 3.839740100426e+00 3.841046896000e+00 3.842351368005e+00 3.843649098345e+00 3.844943006047e+00 3.846233357854e+00 3.847520719406e+00 3.848801647884e+00 3.850080551888e+00 3.851350328652e+00 3.852620061723e+00 3.853882688374e+00 3.855141392454e+00 3.856398899490e+00 3.857650706287e+00 3.858896229791e+00 3.860140222137e+00 3.861375450310e+00 3.862608444847e+00 3.863835141940e+00 3.865058999547e+00 3.866276971428e+00 3.867490645104e+00 3.868698562081e+00 3.869901962407e+00 3.871097877760e+00 3.872291397348e+00 3.873480777771e+00 3.874664066446e+00 3.875840757013e+00 3.877014345141e+00 3.878179964439e+00 3.879340842625e+00 3.880496981179e+00 3.881647859743e+00 3.882793372953e+00 3.883933364420e+00 3.885067929990e+00 3.886195806178e+00 3.887318475679e+00 3.888437515141e+00 3.889547177136e+00 3.890654980903e+00 3.891754913313e+00 3.892848643709e+00 3.893938442279e+00 3.895020307427e+00 3.896097340873e+00 3.897167470366e+00 3.898233566457e+00 3.899292349290e+00 3.900344041400e+00 3.901391737504e+00 3.902432020557e+00 3.903467934734e+00 3.904495284078e+00 3.905514833608e+00 3.906530170112e+00 3.907537999146e+00 3.908538447938e+00 3.909532178575e+00 3.910521720914e+00 3.911501975509e+00 3.912475724167e+00 3.913442779993e+00 3.914401087426e+00 3.915355931909e+00 3.916305200525e+00 3.917245020424e+00 3.918176858128e+00 3.919102950967e+00 3.920021078379e+00 3.920931807641e+00 3.921837840371e+00 3.922734284927e+00 3.923623151898e+00 3.924504571466e+00 3.925379046892e+00 3.926243686534e+00 3.927104016516e+00 3.927952839151e+00 3.928793514575e+00 3.929631820129e+00 3.930456237972e+00 3.931274618244e+00 3.932085525874e+00 3.932888449412e+00 3.933685661804e+00 3.934470145005e+00 3.935247216178e+00 3.936018313043e+00 3.936779427810e+00 3.937532244678e+00 3.938275133351e+00 3.939010259398e+00 3.939736209911e+00 3.940454322660e+00 3.941161567696e+00 3.941862608052e+00 3.942552520166e+00 3.943232235327e+00 3.943905742066e+00 3.944568375582e+00 3.945220491560e+00 3.945865249312e+00 3.946501016851e+00 3.947125944884e+00 3.947741836468e+00 3.948349075804e+00 3.948946328414e+00 3.949531958105e+00 3.950108305129e+00 3.950676236404e+00 3.951229691612e+00 3.951777742830e+00 3.952313819283e+00 3.952837287473e+00 3.953354029945e+00 3.953857612492e+00 3.954350699410e+00 3.954834749143e+00 3.955308493590e+00 3.955768540479e+00 3.956220863920e+00 3.956658794086e+00 3.957089146607e+00 3.957507799310e+00 3.957914181562e+00 3.958309547312e+00 3.958693329648e+00 3.959066317651e+00 3.959425479006e+00 3.959773841958e+00 3.960112369980e+00 3.960436420868e+00 3.960751324997e+00 3.961051843436e+00 3.961340608137e+00 3.961615685482e+00 3.961882574223e+00 3.962133562450e+00 3.962372699308e+00 3.962598893453e+00 3.962814697176e+00 3.963017795141e+00 3.963205817637e+00 3.963381202731e+00 3.963543337339e+00 3.963692450037e+00 3.963828479725e+00 3.963950793962e+00 3.964058373330e+00 3.964154002389e+00 3.964236183602e+00 3.964304101465e+00 3.964357978376e+00 3.964397918861e+00 3.964423669098e+00 3.964435732856e+00 3.964432812172e+00 3.964415293091e+00 3.964383960096e+00 3.964337549540e+00 3.964276255324e+00 3.964199168125e+00 3.964107930243e+00 3.964001762036e+00 3.963880637626e+00 3.963746116465e+00 3.963591687977e+00 3.963421806217e+00 3.963240767204e+00 3.963039962212e+00 3.962824613336e+00 3.962592975434e+00 3.962345871048e+00 3.962082385551e+00 3.961801843890e+00 3.961504866782e+00 3.961190918869e+00 3.960860476211e+00 3.960514839741e+00 3.960151475804e+00 3.959769134420e+00 3.959371077670e+00 3.958955773983e+00 3.958521319100e+00 3.958070168475e+00 3.957601696337e+00 3.957115744916e+00 3.956610105642e+00 3.956086067798e+00 3.955545238943e+00 3.954985836864e+00 3.954409313749e+00 3.953810638823e+00 3.953197753235e+00 3.952562134975e+00 3.951907176771e+00 3.951236181783e+00 3.950543179873e+00 3.949830900706e+00 3.949099995278e+00 3.948348291236e+00 3.947577630161e+00 3.946784069248e+00 3.945972071748e+00 3.945140027442e+00 3.944287210110e+00 3.943415617020e+00 3.942521070322e+00 3.941605461145e+00 3.940669772341e+00 3.939711309483e+00 3.938733147630e+00 3.937732687973e+00 3.936709487983e+00 3.935666122230e+00 3.934600968409e+00 3.933512901146e+00 3.932402861662e+00 3.931270257915e+00 3.930113165096e+00 3.928935356062e+00 3.927734944853e+00 3.926510335304e+00 3.925263124186e+00 3.923991054059e+00 3.922697098801e+00 3.921379431671e+00 3.920036637771e+00 3.918670390492e+00 3.917280009116e+00 3.915866252880e+00 3.914426231378e+00 3.912961692545e+00 3.911472317258e+00 3.909960067848e+00 3.908420705284e+00 3.906855980571e+00 3.905266357070e+00 3.903651187402e+00 3.902008789267e+00 3.900341563892e+00 3.898649245215e+00 3.896928251264e+00 3.895182364470e+00 3.893408429193e+00 3.891608239133e+00 3.889780341675e+00 3.887926142077e+00 3.886042886057e+00 3.884134978835e+00 3.882197012916e+00 3.880231931758e+00 3.878238718574e+00 3.876216206481e+00 3.874166576957e+00 3.872087165254e+00 3.869981701222e+00 3.867843586081e+00 3.865679304836e+00 3.863485228082e+00 3.861260043470e+00 3.859006915909e+00 3.856721922358e+00 3.854409330753e+00 3.852064780897e+00 3.849690543780e+00 3.847284734546e+00 3.844849271422e+00 3.842381471606e+00 3.839884305650e+00 3.837357566641e+00 3.834796994749e+00 3.832204018910e+00 3.829580527103e+00 3.826923721568e+00 3.824237178589e+00 3.821517618315e+00 3.818763233255e+00 3.815979077716e+00 3.813160091190e+00 3.810307365587e+00 3.807424584068e+00 3.804505631320e+00 3.801555017854e+00 3.798568987417e+00 3.795550512100e+00 3.792498992920e+00 3.789408960009e+00 3.786287665421e+00 3.783131131919e+00 3.779939483355e+00 3.776712546837e+00 3.773450797627e+00 3.770154957954e+00 3.766822023000e+00 3.763453102950e+00 3.760048931311e+00 3.756607947554e+00 3.753132960644e+00 3.749618749117e+00 3.746070634176e+00 3.742484375467e+00 3.738861069222e+00 3.735202636621e+00 3.731504830869e+00 3.727770638072e+00 3.723997158075e+00 3.720189049928e+00 3.716341121480e+00 3.712454468547e+00 3.708531970054e+00 3.704570362576e+00 3.700567601279e+00 3.696529557593e+00 3.692451040708e+00 3.688333027822e+00 3.684175771764e+00 3.679981617551e+00 3.675746009495e+00 3.671470508395e+00 3.667155124357e+00 3.662800118279e+00 3.658403467162e+00 3.653970603765e+00 3.649494716536e+00 3.644979100801e+00 3.640421955256e+00 3.635823876841e+00 3.631185948286e+00 3.626507724307e+00 3.621786548086e+00 3.617022686656e+00 3.612221046548e+00 3.607374828113e+00 3.602488461687e+00 3.597558047053e+00 3.592587623773e+00 3.587573875539e+00 3.582519291529e+00 3.577424335856e+00 3.572281236042e+00 3.567100502169e+00 3.561876803688e+00 3.556605735922e+00 3.551298916983e+00 3.545942134054e+00 3.540546798713e+00 3.535106344190e+00 3.529624270100e+00 3.524097897925e+00 3.518526674095e+00 3.512915971616e+00 3.507256283728e+00 3.501557263401e+00 3.495812478121e+00 3.490023039693e+00 3.484192946122e+00 3.478317445621e+00 3.472396213986e+00 3.466434021520e+00 3.460426223536e+00 3.454374696224e+00 3.448276910145e+00 3.442138230145e+00 3.435953892996e+00 3.429727249060e+00 3.423454586744e+00 3.417137620108e+00 3.410776826287e+00 3.404370686348e+00 3.397923144177e+00 3.391427797193e+00 3.384890372889e+00 3.378310097304e+00 3.371683418679e+00 3.365014224133e+00 3.358300055953e+00 3.351541152443e+00 3.344738592445e+00 3.337893653669e+00 3.331004533122e+00 3.324069462702e+00 3.317093017944e+00 3.310070716291e+00 3.303006211815e+00 3.295897807468e+00 3.288745836203e+00 3.281552470525e+00 3.274313363193e+00 3.267032561415e+00 3.259706697057e+00 3.252341316881e+00 3.244930707971e+00 3.237477961873e+00 3.229988177755e+00 3.222449198648e+00 3.214870797726e+00 3.207249161761e+00 3.199589844809e+00 3.191885869469e+00 3.184140097013e+00 3.176355754910e+00 3.168529293384e+00 3.160661944128e+00 3.152752150458e+00 3.144804223487e+00 3.136817304017e+00 3.128789980317e+00 3.120723759504e+00 3.112616674778e+00 3.104473275008e+00 3.096290677203e+00 3.088070046427e+00 3.079811553620e+00 3.071516284562e+00 3.063182881197e+00 3.054810761827e+00 3.046403331097e+00 3.037961337002e+00 3.029482427961e+00 3.020967513437e+00 3.012417772589e+00 3.003833767406e+00 2.995214062787e+00 2.986564352916e+00 2.977877553309e+00 2.969159742860e+00 2.960409483228e+00 2.951625838239e+00 2.942813145026e+00 2.933968273947e+00 2.925095595483e+00 2.916187062743e+00 2.907253636325e+00 2.898291318542e+00 2.889298276704e+00 2.880277437750e+00 2.871230384713e+00 2.862158288389e+00 2.853056578125e+00 2.843932665843e+00 2.834782074879e+00 2.825607780261e+00 2.816410882465e+00 2.807188776570e+00 2.797946934739e+00 2.788680731950e+00 2.779397749083e+00 2.770090667219e+00 2.760766444346e+00 2.751423020356e+00 2.742060652587e+00 2.732682068997e+00 2.723286850603e+00 2.713876894273e+00 2.704448467186e+00 2.695009495828e+00 2.685554740735e+00 2.676088132028e+00 2.666610965000e+00 2.657120612840e+00 2.647623689494e+00 2.638113858110e+00 2.628599565470e+00 2.619075962303e+00 2.609545709647e+00 2.600011619488e+00 2.590470044582e+00 2.580928029972e+00 2.571380708793e+00 2.561833591136e+00 2.552282122176e+00 2.542732140310e+00 2.533185043340e+00 2.523637214406e+00 2.514096118016e+00 2.504554031271e+00 2.495021979828e+00 2.485492451271e+00 2.475972681109e+00 2.466458476490e+00 2.456955012014e+00 2.447461985896e+00 2.437977441616e+00 2.428511348442e+00 2.419050993724e+00 2.409611342431e+00 2.400183143139e+00 2.390771684830e+00 2.381379182503e+00 2.372001892933e+00 2.362649421334e+00 2.353311558464e+00 2.344002457586e+00 2.334709597360e+00 2.325445339671e+00 2.316202762451e+00 2.306988199971e+00 2.297800446733e+00 2.288638523061e+00 2.279511529527e+00 2.270408049912e+00 2.261341932831e+00 2.252303567600e+00 2.243298990032e+00 2.234330958538e+00 2.225395137482e+00 2.216501642875e+00 2.207634390300e+00 2.198817888406e+00 2.190029173695e+00 2.181289288176e+00 2.172584492206e+00 2.163926277701e+00 2.155309305494e+00 2.146732949701e+00 2.138207773239e+00 2.129720057617e+00 2.121288754005e+00 2.112895236407e+00 2.104557912124e+00 2.096262264366e+00 2.088019993321e+00 2.079826597049e+00 2.071681369683e+00 2.063596741629e+00 2.055552127951e+00 2.047572623563e+00 2.039634465770e+00 2.031760425359e+00 2.023934942162e+00 2.016166054745e+00 2.008457258652e+00 2.000794692904e+00 1.993202438771e+00 1.985653149402e+00 1.978174417504e+00 1.970740014093e+00 1.963374863999e+00 1.956061139338e+00 1.948806098427e+00 1.941615907922e+00 1.934473472475e+00 1.927403876035e+00 1.920375311798e+00 1.913425517890e+00 1.906516418016e+00 1.899681264072e+00 1.892897103293e+00 1.886170570984e+00 1.879511071529e+00 1.872896454085e+00 1.866357623828e+00 1.859857101498e+00 1.853434331238e+00 1.847050958947e+00 1.840737780020e+00 1.834475501910e+00 1.828267528985e+00 1.822122452194e+00 1.816019656025e+00 1.809991198058e+00 1.803993668357e+00 1.798072472000e+00 1.792184164425e+00 1.786362831407e+00 1.780586865142e+00 1.774860596494e+00 1.769190858694e+00 1.763558228187e+00 1.757991713879e+00 1.752452867024e+00 1.746980711366e+00 1.741538191780e+00 1.736152569823e+00 1.730804268768e+00 1.725499511188e+00 1.720243818852e+00 1.715017498776e+00 1.709847762065e+00 1.704700173957e+00 1.699607436529e+00 1.694538910893e+00 1.689514799079e+00 1.684524754798e+00 1.679566554605e+00 1.674647027420e+00 1.669753111910e+00 1.664902011793e+00 1.660066265504e+00 1.655275067910e+00 1.650501703402e+00 1.645762456909e+00 1.641048507382e+00 1.636356647344e+00 1.631696454057e+00 1.627050938044e+00 1.622438868436e+00 1.617838769349e+00 1.613267769346e+00 1.608711908915e+00 1.604178713457e+00 1.599663980566e+00 1.595165360639e+00 1.590689124480e+00 1.586220918009e+00 1.581778200805e+00 1.577340926518e+00 1.572927333530e+00 1.568519934765e+00 1.564132260933e+00 1.559752849774e+00 1.555387012334e+00 1.551033332113e+00 1.546688449319e+00 1.542360831626e+00 1.538034321986e+00 1.533728279510e+00 1.529422438250e+00 1.525136534157e+00 1.520846743847e+00 1.516577469526e+00 1.512312232105e+00 1.508053910891e+00 1.503810201729e+00 1.499565538142e+00 1.495340034418e+00 1.491108790887e+00 1.486901976678e+00 1.482687422873e+00 1.478492755411e+00 1.474299796299e+00 1.470114914819e+00 1.465942992458e+00 1.461768365131e+00 1.457617658149e+00 1.453456454117e+00 1.449322619697e+00 1.445179925252e+00 1.441058943743e+00 1.436939027297e+00 1.432826449822e+00 1.428731525949e+00 1.424630586541e+00 1.420557703971e+00 1.416470341129e+00 1.412413162378e+00 1.408348230480e+00 1.404302080069e+00 1.400262143297e+00 1.396225824509e+00 1.392210712332e+00 1.388186874027e+00 1.384191152815e+00 1.380183939567e+00 1.376203627617e+00 1.372215867226e+00 1.368246675969e+00 1.364280880553e+00 1.360320666405e+00 1.356373422045e+00 1.352423372315e+00 1.348493933075e+00 1.344552827478e+00 1.340636134746e+00 1.336705720876e+00 1.332798346999e+00 1.328880234719e+00 1.324973636762e+00 1.321071938932e+00 1.317161703216e+00 1.313271520738e+00 1.309359551149e+00 1.305476447608e+00 1.301564670685e+00 1.297676688537e+00 1.293771444455e+00 1.289868327842e+00 1.285971893657e+00 1.282052968845e+00 1.278159496076e+00 1.274226160982e+00 1.270324407465e+00 1.266386373618e+00 1.262463359697e+00 1.258526218760e+00 1.254576182142e+00 1.250640057817e+00 1.246664694989e+00 1.242718605531e+00 1.238727325770e+00 1.234759062753e+00 1.230761096800e+00 1.226763957023e+00 1.222762331324e+00 1.218737946917e+00 1.214728082507e+00 1.210682023737e+00 1.206656932122e+00 1.202600766652e+00 1.198554549251e+00 1.194493459314e+00 1.190426228209e+00 1.186360642791e+00 1.182279801899e+00 1.178207403778e+00 1.174121264460e+00 1.170043419882e+00 1.165955123729e+00 1.161877026187e+00 1.157787822501e+00 1.153715167274e+00 1.149630828350e+00 1.145564638258e+00 1.141495629226e+00 1.137433837475e+00 1.133391158797e+00 1.129332667393e+00 1.125323500779e+00 1.121278874791e+00 1.117293719212e+00 1.113284355607e+00 1.109310226029e+00 1.105355883345e+00 1.101389184325e+00 1.097491766740e+00 1.093545445277e+00 1.089688011814e+00 1.085790820670e+00 1.081951194804e+00 1.078126409465e+00 1.074293650230e+00 1.070539814995e+00 1.066731409661e+00 1.063024447027e+00 1.059267465905e+00 1.055581037013e+00 1.051897574359e+00 1.048217452298e+00 1.044603684396e+00 1.040946190287e+00 1.037377564554e+00 1.033766110702e+00 1.030219662885e+00 1.026670661923e+00 1.023135556717e+00 1.019645423004e+00 1.016136134504e+00 1.012689452962e+00 1.009222447258e+00 1.005806335338e+00 1.002395031350e+00 9.990107761729e-01 9.956583398677e-01 9.923191330147e-01 9.890252249669e-01 9.857486387782e-01 9.825207033586e-01 9.793225076341e-01 9.761759154007e-01 9.730740708123e-01 9.700280382146e-01 9.670403071993e-01 9.641230885685e-01 9.612766861264e-01 9.585123609270e-01 9.558401417595e-01 9.532596988941e-01 9.507959125028e-01 9.484357249533e-01 9.462146620984e-01 9.441204302797e-01 9.421756529675e-01 9.403898598533e-01 9.387653608470e-01 9.373263176336e-01 9.360648170511e-01 9.350099783538e-01 9.341554162156e-01 9.335185115085e-01 9.331057084325e-01 9.329226877048e-01 9.329783448166e-01 9.332771817426e-01 9.338201567429e-01 9.346211133832e-01 9.356644823382e-01 9.369700552199e-01 9.385229311193e-01 9.403205690753e-01 9.423771920951e-01 9.446517372930e-01 9.471813257953e-01 9.499116507326e-01 9.528709527902e-01 9.560213379346e-01 9.593524576185e-01 9.628717896735e-01 9.665180445892e-01 9.703337862650e-01 9.742350587960e-01 9.782607264469e-01 9.823443278538e-01 9.864914727301e-01 9.906822099145e-01 9.948615010390e-01 9.990681194033e-01 1.003204511969e+00 1.007321787496e+00 1.011342814988e+00 1.015276085707e+00 1.019103599584e+00 1.022769948332e+00 1.026318202258e+00 1.029659696675e+00 1.032843484442e+00 1.035805244113e+00 1.038557566678e+00 1.041087173072e+00 1.043361215356e+00 1.045411575754e+00 1.047178684482e+00 1.048712593408e+00 1.049960010229e+00 1.050950649132e+00 1.051676377831e+00 1.052118494470e+00 1.052321320316e+00 1.052234509453e+00 1.051917155336e+00 1.051334256516e+00 1.050508753331e+00 1.049463594489e+00 1.048165815765e+00 1.046677744899e+00 1.044962075273e+00 1.043053359602e+00 1.040961616602e+00 1.038674346527e+00 1.036230356622e+00 1.033603878014e+00 1.030830301836e+00 1.027891219796e+00 1.024801559335e+00 1.021560763070e+00 1.018157962977e+00 1.014606894523e+00 1.010880461275e+00 1.006992994521e+00 1.002910343318e+00 9.986379995151e-01 9.941521526089e-01 9.894294531778e-01 9.844692986473e-01 9.792261918884e-01 9.737037959114e-01 9.678594034099e-01 9.616892580485e-01 9.551587968120e-01 9.482569142535e-01 9.409744402667e-01 9.332837217514e-01 9.252003118164e-01 9.167080091065e-01 9.078287740882e-01 8.985714471046e-01 8.889746510365e-01 8.790768780345e-01 8.689390241423e-01 8.586326198829e-01 8.482517175865e-01 8.379060696368e-01 8.277184671361e-01 8.178495894539e-01 8.084497801912e-01 7.997199403938e-01 7.918422644405e-01 7.850317271895e-01 7.794940005276e-01 7.754313772300e-01 7.730451042714e-01 7.724933323293e-01 7.739270769113e-01 7.774283546679e-01 7.830628045971e-01 7.908103283028e-01 8.006194729853e-01 8.123677049427e-01 8.258874192622e-01 8.409658929650e-01 8.573367146773e-01 8.747234705490e-01 8.928051463845e-01 9.112701324501e-01 9.297788772890e-01 9.480173279403e-01 9.656630469023e-01 9.824221919957e-01 9.980219783717e-01 1.012211666688e+00 1.024790798492e+00 1.035577238663e+00 1.044453321048e+00 1.051326972921e+00 1.056174772904e+00 1.059009723702e+00 1.059906865970e+00 1.058990685622e+00 1.056429997524e+00 1.052453346750e+00 1.047306900983e+00 1.041294025808e+00 1.034709771203e+00 1.027879273310e+00 1.021104936306e+00 1.015491655585e+00 1.009427111239e+00 1.003404909013e+00 9.980412400213e-01 9.938938556721e-01 9.912794596499e-01 9.901942660134e-01 9.903180891053e-01 9.910996995879e-01 9.919381641371e-01 9.923666114005e-01 9.921673547559e-01 9.914230219659e-01 9.904651522888e-01 9.897354801120e-01 9.896124113731e-01 9.902804766167e-01 9.916295136949e-01 9.932790413993e-01 9.946955342653e-01 9.953530259749e-01 9.948921210526e-01 9.932472283313e-01 9.906841258680e-01 9.877393175461e-01 9.851246338921e-01 9.835797005465e-01 9.825052521847e-01 9.685707605642e-01 9.205757972371e-01 8.609029588642e-01 8.232951195663e-01 8.349175970174e-01 8.941093003221e-01 9.722546955787e-01 1.036297588478e+00 1.064250583198e+00 1.049761392911e+00 1.002404303633e+00 9.456383311286e-01 9.095484649697e-01 9.146243317023e-01 9.562202482307e-01 1.008538421115e+00 1.043003673514e+00 1.041811059110e+00 1.003129769541e+00 9.423293135519e-01 8.896054431278e-01 8.782747921317e-01 9.215264499105e-01 1.000485255393e+00 1.080323256454e+00 1.131117792981e+00 1.136879776729e+00 1.097404522735e+00 1.028000811886e+00 9.569145634327e-01 9.163642672079e-01 9.239679138784e-01 9.687423546386e-01 1.020660662462e+00 1.051154587007e+00 1.044899763062e+00 1.002925553030e+00 9.421253684128e-01 8.908974350667e-01 8.765417349067e-01 9.060269032515e-01 9.597118924272e-01 1.006745275368e+00 1.022382534506e+00 9.958759753162e-01 9.325832342900e-01 8.541876795670e-01 7.950373694636e-01 7.865483176022e-01 8.317138080663e-01 9.014738929461e-01 9.586602198821e-01 9.764977202030e-01 9.436749746751e-01 8.649932739833e-01 7.625276365101e-01 6.767105766140e-01 6.551551994900e-01 7.134052952104e-01 8.170212286242e-01 9.191685047171e-01 9.873508480563e-01 1.005420594321e+00 9.705696684126e-01 8.915456093464e-01 7.882878791960e-01 6.925359351958e-01 6.438734966365e-01 6.681130530199e-01 7.530904143943e-01 8.636104002738e-01 9.682077703410e-01 1.045763665934e+00 1.083110271889e+00 1.072950343966e+00 1.013742867836e+00 9.116011484373e-01 7.849466925555e-01 6.728017170055e-01 6.362012037914e-01 7.124458503699e-01 8.653878387625e-01 1.032072879945e+00 1.164952633069e+00 1.233795083045e+00 1.222142601044e+00 1.126754005768e+00 9.595332765209e-01 7.539503793542e-01 5.843136454772e-01 5.707602947887e-01 7.277744988246e-01 9.368549838082e-01 1.113065586906e+00 1.215694110461e+00 1.228181548016e+00 1.152039172418e+00 1.006837573113e+00 8.344162212956e-01 7.060772096413e-01 7.002716693185e-01 8.138662745789e-01 9.670322409880e-01 1.094168687174e+00 1.163622484527e+00 1.168817214238e+00 1.122751324141e+00 1.054601951563e+00 1.002687106002e+00 9.976224220643e-01 1.041905398718e+00 1.110301575308e+00 1.171147658221e+00 1.203572236202e+00 1.202736334660e+00 1.178476313998e+00 1.150122995426e+00 1.137085999629e+00 1.147984300687e+00 1.175795208075e+00 1.203856798455e+00 1.216664073973e+00 1.207382257799e+00 1.179776695333e+00 1.145076082150e+00 1.114996584700e+00 1.093449625771e+00 1.072897304166e+00 1.038799372167e+00 9.790557851490e-01 8.934089489613e-01 8.004676100603e-01 7.389044372181e-01 7.472822605378e-01 8.229401273792e-01 9.194756276339e-01 9.844101657923e-01 9.801774238598e-01 8.879548783414e-01 7.285570500458e-01 5.759779233092e-01
 3.154201375234e+00 3.155410825661e+00 3.156588679168e+00 3.157992384594e+00 3.159802023421e+00 3.161991520891e+00 3.164311983664e+00 3.166430257638e+00 3.168147917826e+00 3.169491613672e+00 3.170678679210e+00 3.171987784252e+00 3.173636740342e+00 3.175677855060e+00 3.177958961418e+00 3.180212404984e+00 3.182205879879e+00 3.183856059873e+00 3.185223188763e+00 3.186473309693e+00 3.187825820014e+00 3.189486820096e+00 3.191526244149e+00 3.193798713811e+00 3.196016084575e+00 3.197922424292e+00 3.199451743247e+00 3.200719836893e+00 3.201961267496e+00 3.203413840163e+00 3.205222303944e+00 3.207372502840e+00 3.209676336167e+00 3.211863473581e+00 3.213709433309e+00 3.215161790549e+00 3.216364422640e+00 3.217612150703e+00 3.219187155937e+00 3.221196408600e+00 3.223504485026e+00 3.225817526834e+00 3.227875704137e+00 3.229575994160e+00 3.230978515589e+00 3.232252633746e+00 3.233615705545e+00 3.235263196249e+00 3.237287505765e+00 3.239598809567e+00 3.241942852791e+00 3.244013676724e+00 3.245629171762e+00 3.246863028197e+00 3.248021614488e+00 3.249471109803e+00 3.251396383317e+00 3.253700790285e+00 3.256089304914e+00 3.258265235035e+00 3.260105702675e+00 3.261656494801e+00 3.263062122221e+00 3.264490643510e+00 3.266090061054e+00 3.267972318759e+00 3.270144692853e+00 3.272480850197e+00 3.274734698023e+00 3.276646997542e+00 3.278119129699e+00 3.279330645158e+00 3.280643173251e+00 3.282366140153e+00 3.284537540355e+00 3.286915342184e+00 3.289161612286e+00 3.291075821650e+00 3.292672325667e+00 3.294142372636e+00 3.295666123657e+00 3.297296069912e+00 3.298999360514e+00 3.300760612943e+00 3.302637391500e+00 3.304666391755e+00 3.306743956857e+00 3.308638065635e+00 3.310136099230e+00 3.311228158042e+00 3.312195293066e+00 3.313475103839e+00 3.315368154548e+00 3.317770010157e+00 3.320227064098e+00 3.322223681586e+00 3.323540300326e+00 3.324404178358e+00 3.325334847999e+00 3.326810717141e+00 3.328943227775e+00 3.331432945452e+00 3.333805031156e+00 3.335740979607e+00 3.337245762904e+00 3.338575889767e+00 3.340029034063e+00 3.341746388878e+00 3.343668336932e+00 3.345641808824e+00 3.347584457280e+00 3.349522656345e+00 3.351499320311e+00 3.353468131777e+00 3.355277216885e+00 3.356793286061e+00 3.358045240596e+00 3.359283787246e+00 3.360845645099e+00 3.362925562259e+00 3.365381838332e+00 3.367778219170e+00 3.369666524333e+00 3.370887989688e+00 3.371695792299e+00 3.372641059964e+00 3.374214295680e+00 3.376546725432e+00 3.379294161629e+00 3.381876833107e+00 3.383832252956e+00 3.385079011691e+00 3.385944415174e+00 3.386968130034e+00 3.388575716954e+00 3.390836819322e+00 3.393448907888e+00 3.395946650943e+00 3.397953730139e+00 3.399368593513e+00 3.400409058728e+00 3.401484146027e+00 3.402957874844e+00 3.404949063207e+00 3.407296532937e+00 3.409666513640e+00 3.411726815221e+00 3.413341424462e+00 3.414634978900e+00 3.415892752115e+00 3.417372008996e+00 3.419176224709e+00 3.421237873458e+00 3.423359670619e+00 3.425347711773e+00 3.427106720531e+00 3.428659559170e+00 3.430103997806e+00 3.431566594874e+00 3.433170881538e+00 3.434974978572e+00 3.436926416950e+00 3.438916289056e+00 3.440822782707e+00 3.442567125313e+00 3.444172635300e+00 3.445753809283e+00 3.447425613083e+00 3.449220002862e+00 3.451098565566e+00 3.452983688374e+00 3.454808720206e+00 3.456556880959e+00 3.458260627717e+00 3.459952245263e+00 3.461645131936e+00 3.463339833392e+00 3.465051341779e+00 3.466788878514e+00 3.468545539147e+00 3.470315089356e+00 3.472077550563e+00 3.473816333145e+00 3.475534297928e+00 3.477245213365e+00 3.478965658544e+00 3.480693116217e+00 3.482434483311e+00 3.484185905493e+00 3.485938232103e+00 3.487684754196e+00 3.489422386350e+00 3.491153323190e+00 3.492878395855e+00 3.494607403544e+00 3.496346291225e+00 3.498086804967e+00 3.499823446934e+00 3.501558821666e+00 3.503293385614e+00 3.505023299392e+00 3.506756476255e+00 3.508491866801e+00 3.510224606529e+00 3.511951231390e+00 3.513670831432e+00 3.515390695886e+00 3.517110083619e+00 3.518834261888e+00 3.520564705572e+00 3.522284465038e+00 3.523996469982e+00 3.525711830766e+00 3.527434395682e+00 3.529163802771e+00 3.530894488363e+00 3.532622723616e+00 3.534340761818e+00 3.536059816501e+00 3.537784815884e+00 3.539509838221e+00 3.541227447289e+00 3.542940283751e+00 3.544648189994e+00 3.546357271173e+00 3.548073269526e+00 3.549787319692e+00 3.551498330613e+00 3.553205762551e+00 3.554917378007e+00 3.556636677080e+00 3.558353045449e+00 3.560065834526e+00 3.561772925019e+00 3.563476411998e+00 3.565181857909e+00 3.566889582696e+00 3.568595061410e+00 3.570289005263e+00 3.571988238352e+00 3.573685882151e+00 3.575385271105e+00 3.577086691477e+00 3.578789438448e+00 3.580484597126e+00 3.582179345018e+00 3.583881128715e+00 3.585577783179e+00 3.587273634264e+00 3.588968670553e+00 3.590660215352e+00 3.592347175257e+00 3.594040093075e+00 3.595728964936e+00 3.597413912128e+00 3.599100488788e+00 3.600790067768e+00 3.602477790135e+00 3.604162533339e+00 3.605850107188e+00 3.607527846440e+00 3.609208067534e+00 3.610888707885e+00 3.612567915963e+00 3.614240082726e+00 3.615914538987e+00 3.617589416266e+00 3.619261432520e+00 3.620935123631e+00 3.622608935464e+00 3.624277935318e+00 3.625948015374e+00 3.627616726082e+00 3.629284488395e+00 3.630947855656e+00 3.632613354174e+00 3.634275957522e+00 3.635936794173e+00 3.637594708832e+00 3.639255477041e+00 3.640911428512e+00 3.642568517017e+00 3.644227239431e+00 3.645877686295e+00 3.647528808410e+00 3.649179212204e+00 3.650829454028e+00 3.652477412556e+00 3.654124420109e+00 3.655768857027e+00 3.657410593843e+00 3.659054691114e+00 3.660693576862e+00 3.662331580557e+00 3.663970007799e+00 3.665606841084e+00 3.667240485032e+00 3.668874944633e+00 3.670507263512e+00 3.672135868354e+00 3.673763732803e+00 3.675391989838e+00 3.677019117039e+00 3.678641289119e+00 3.680265402781e+00 3.681885527398e+00 3.683502937129e+00 3.685122398235e+00 3.686738216103e+00 3.688354021674e+00 3.689966810498e+00 3.691578616098e+00 3.693183692370e+00 3.694791827649e+00 3.696395848338e+00 3.697999245970e+00 3.699602064069e+00 3.701202387598e+00 3.702801112385e+00 3.704397202982e+00 3.705992849708e+00 3.707585348936e+00 3.709174599162e+00 3.710762809608e+00 3.712348015573e+00 3.713933737172e+00 3.715518000617e+00 3.717098727654e+00 3.718677926181e+00 3.720256645249e+00 3.721831259709e+00 3.723402769155e+00 3.724973214282e+00 3.726540989387e+00 3.728107372302e+00 3.729672401980e+00 3.731236457603e+00 3.732799322544e+00 3.734357349550e+00 3.735913537623e+00 3.737463522724e+00 3.739013465066e+00 3.740562299017e+00 3.742108807356e+00 3.743654740403e+00 3.745196524497e+00 3.746737796343e+00 3.748274213175e+00 3.749809239753e+00 3.751338978704e+00 3.752870333468e+00 3.754396817731e+00 3.755919872612e+00 3.757442833715e+00 3.758963762537e+00 3.760479839808e+00 3.761994986489e+00 3.763505479594e+00 3.765014509718e+00 3.766520397423e+00 3.768024412719e+00 3.769524059321e+00 3.771020908825e+00 3.772517136440e+00 3.774010882235e+00 3.775500585345e+00 3.776987946930e+00 3.778471405162e+00 3.779954361820e+00 3.781431941227e+00 3.782908633447e+00 3.784382494387e+00 3.785853421077e+00 3.787319907510e+00 3.788783023552e+00 3.790246272160e+00 3.791703786015e+00 3.793159101403e+00 3.794612500138e+00 3.796058768962e+00 3.797503450307e+00 3.798947659728e+00 3.800385748720e+00 3.801822349979e+00 3.803255081192e+00 3.804684551777e+00 3.806112054768e+00 3.807533248732e+00 3.808950152004e+00 3.810366251256e+00 3.811776221213e+00 3.813186793375e+00 3.814591345969e+00 3.815993594351e+00 3.817392225371e+00 3.818787835994e+00 3.820177152836e+00 3.821562673020e+00 3.822950478709e+00 3.824332128733e+00 3.825710651418e+00 3.827085094678e+00 3.828455247577e+00 3.829821237600e+00 3.831183829776e+00 3.832545437290e+00 3.833898406046e+00 3.835251285676e+00 3.836601663059e+00 3.837940836806e+00 3.839282149246e+00 3.840617134037e+00 3.841948276893e+00 3.843276800577e+00 3.844600023050e+00 3.845916928857e+00 3.847230438483e+00 3.848540188087e+00 3.849846822895e+00 3.851150879331e+00 3.852446625901e+00 3.853740286144e+00 3.855027289952e+00 3.856311667623e+00 3.857593047566e+00 3.858871203792e+00 3.860143834808e+00 3.861409789706e+00 3.862671333515e+00 3.863929382399e+00 3.865182448016e+00 3.866431289797e+00 3.867676931672e+00 3.868915624848e+00 3.870150645782e+00 3.871380505873e+00 3.872602419803e+00 3.873822590874e+00 3.875035212259e+00 3.876244802042e+00 3.877448646935e+00 3.878649480139e+00 3.879842665955e+00 3.881031199895e+00 3.882215067126e+00 3.883393392192e+00 3.884566109649e+00 3.885733280942e+00 3.886897521315e+00 3.888053152472e+00 3.889203626624e+00 3.890348559243e+00 3.891487009433e+00 3.892622165867e+00 3.893751672233e+00 3.894874632030e+00 3.895990322375e+00 3.897100945964e+00 3.898205750764e+00 3.899306160668e+00 3.900403136635e+00 3.901489628964e+00 3.902572546235e+00 3.903646108663e+00 3.904716379802e+00 3.905780380584e+00 3.906837732690e+00 3.907888864687e+00 3.908933768651e+00 3.909971489967e+00 3.911000262374e+00 3.912026235129e+00 3.913045579318e+00 3.914056687419e+00 3.915061042785e+00 3.916058416654e+00 3.917048589136e+00 3.918032380249e+00 3.919012469700e+00 3.919985420411e+00 3.920947473670e+00 3.921905356561e+00 3.922854303371e+00 3.923797291519e+00 3.924736165277e+00 3.925664189729e+00 3.926583749404e+00 3.927496495585e+00 3.928402202719e+00 3.929300030428e+00 3.930193388215e+00 3.931075336471e+00 3.931948777641e+00 3.932816984372e+00 3.933676114609e+00 3.934526302246e+00 3.935372494142e+00 3.936207350600e+00 3.937035839382e+00 3.937854584005e+00 3.938667158632e+00 3.939471074997e+00 3.940264951715e+00 3.941052293868e+00 3.941829345456e+00 3.942597963212e+00 3.943359546559e+00 3.944111961372e+00 3.944853980277e+00 3.945587769900e+00 3.946311972896e+00 3.947026557606e+00 3.947733751721e+00 3.948432734883e+00 3.949121812019e+00 3.949802559478e+00 3.950471706187e+00 3.951132946695e+00 3.951783150092e+00 3.952425019032e+00 3.953060338024e+00 3.953681125448e+00 3.954291010182e+00 3.954894665577e+00 3.955486773452e+00 3.956070544215e+00 3.956641398406e+00 3.957201876744e+00 3.957755450553e+00 3.958296326901e+00 3.958824658752e+00 3.959347477296e+00 3.959857338840e+00 3.960355292159e+00 3.960844699628e+00 3.961321440160e+00 3.961789129513e+00 3.962244897056e+00 3.962685953697e+00 3.963120837553e+00 3.963542351881e+00 3.963953782442e+00 3.964350684959e+00 3.964737937477e+00 3.965114623451e+00 3.965477417641e+00 3.965828181633e+00 3.966167661834e+00 3.966494040156e+00 3.966809333458e+00 3.967114871887e+00 3.967405227271e+00 3.967682243093e+00 3.967950212737e+00 3.968201460288e+00 3.968443998416e+00 3.968671809486e+00 3.968886525471e+00 3.969088704082e+00 3.969276680508e+00 3.969452541555e+00 3.969614870361e+00 3.969762694112e+00 3.969898991898e+00 3.970019609954e+00 3.970127158308e+00 3.970221924352e+00 3.970300646141e+00 3.970365645445e+00 3.970419654379e+00 3.970457037934e+00 3.970479796786e+00 3.970489461422e+00 3.970482018110e+00 3.970461388383e+00 3.970425719326e+00 3.970378299971e+00 3.970310711890e+00 3.970228256358e+00 3.970132710758e+00 3.970022883790e+00 3.969893379886e+00 3.969752560535e+00 3.969594292251e+00 3.969419127865e+00 3.969228559176e+00 3.969022565311e+00 3.968798645578e+00 3.968560811162e+00 3.968306391003e+00 3.968035109967e+00 3.967745029934e+00 3.967440314266e+00 3.967116736343e+00 3.966777219006e+00 3.966419926304e+00 3.966045430121e+00 3.965653807380e+00 3.965245040241e+00 3.964815965025e+00 3.964371679050e+00 3.963908697986e+00 3.963429307535e+00 3.962927400635e+00 3.962410078600e+00 3.961873931562e+00 3.961316595634e+00 3.960744205047e+00 3.960150703437e+00 3.959537264383e+00 3.958907149554e+00 3.958256382555e+00 3.957584453246e+00 3.956893823788e+00 3.956183832028e+00 3.955455624628e+00 3.954705921767e+00 3.953935904885e+00 3.953145382928e+00 3.952334474841e+00 3.951501597937e+00 3.950647800217e+00 3.949775175167e+00 3.948880247911e+00 3.947963839176e+00 3.947027409556e+00 3.946067689465e+00 3.945087857055e+00 3.944085573396e+00 3.943058812094e+00 3.942011550806e+00 3.940942195192e+00 3.939850703349e+00 3.938735494674e+00 3.937598775774e+00 3.936437976106e+00 3.935253897957e+00 3.934045265975e+00 3.932815375450e+00 3.931563449136e+00 3.930284286904e+00 3.928981512932e+00 3.927656312104e+00 3.926305435158e+00 3.924930218761e+00 3.923531331361e+00 3.922107031281e+00 3.920656415068e+00 3.919182557628e+00 3.917681639713e+00 3.916156544203e+00 3.914604525302e+00 3.913029193814e+00 3.911426135348e+00 3.909797439028e+00 3.908141706417e+00 3.906460089298e+00 3.904750369056e+00 3.903013844499e+00 3.901252727715e+00 3.899463486917e+00 3.897646525215e+00 3.895801928806e+00 3.893929621786e+00 3.892028657726e+00 3.890099975081e+00 3.888143635063e+00 3.886159396168e+00 3.884146563746e+00 3.882102974866e+00 3.880031331556e+00 3.877930402029e+00 3.875799855170e+00 3.873641469030e+00 3.871452040990e+00 3.869231316499e+00 3.866982573076e+00 3.864702095431e+00 3.862392477840e+00 3.860052202620e+00 3.857682554408e+00 3.855278885707e+00 3.852845894549e+00 3.850378825955e+00 3.847882316953e+00 3.845354396842e+00 3.842793848526e+00 3.840204155026e+00 3.837578133278e+00 3.834921613162e+00 3.832232019723e+00 3.829507799200e+00 3.826753021407e+00 3.823964902134e+00 3.821143815701e+00 3.818287536956e+00 3.815397333182e+00 3.812474108616e+00 3.809516483629e+00 3.806524575376e+00 3.803499151523e+00 3.800436607004e+00 3.797341614067e+00 3.794211111781e+00 3.791045737940e+00 3.787842938972e+00 3.784605174601e+00 3.781333298717e+00 3.778024778630e+00 3.774680845248e+00 3.771299587237e+00 3.767881223181e+00 3.764427179533e+00 3.760935081446e+00 3.757407674959e+00 3.753840841510e+00 3.750239178910e+00 3.746599597215e+00 3.742920351210e+00 3.739204846295e+00 3.735448257084e+00 3.731657134829e+00 3.727827706459e+00 3.723955202569e+00 3.720049709236e+00 3.716101233618e+00 3.712114707827e+00 3.708090357556e+00 3.704023512161e+00 3.699920113940e+00 3.695774013586e+00 3.691589977065e+00 3.687364196503e+00 3.683099016053e+00 3.678794841114e+00 3.674449188912e+00 3.670061997041e+00 3.665634962847e+00 3.661164877371e+00 3.656656103427e+00 3.652103357360e+00 3.647513211401e+00 3.642876048790e+00 3.638201704570e+00 3.633482600526e+00 3.628720537738e+00 3.623920633204e+00 3.619070990525e+00 3.614185894986e+00 3.609255419151e+00 3.604281503446e+00 3.599266622833e+00 3.594204186062e+00 3.589103876023e+00 3.583956617196e+00 3.578767979876e+00 3.573537343981e+00 3.568258683790e+00 3.562939992117e+00 3.557574938192e+00 3.552167141911e+00 3.546715351024e+00 3.541217409218e+00 3.535677338499e+00 3.530090824891e+00 3.524463206098e+00 3.518787754578e+00 3.513071032582e+00 3.507307548964e+00 3.501496054872e+00 3.495644451251e+00 3.489744908876e+00 3.483802980923e+00 3.477813849443e+00 3.471781878954e+00 3.465704038087e+00 3.459580099897e+00 3.453412988309e+00 3.447197014818e+00 3.440937399389e+00 3.434632206278e+00 3.428279653151e+00 3.421884710892e+00 3.415442903316e+00 3.408957560410e+00 3.402422495259e+00 3.395846257174e+00 3.389221705486e+00 3.382553680326e+00 3.375839294581e+00 3.369079500036e+00 3.362276452650e+00 3.355427679142e+00 3.348530632259e+00 3.341590514952e+00 3.334602702886e+00 3.327573401643e+00 3.320496218078e+00 3.313375920137e+00 3.306209336339e+00 3.298998367036e+00 3.291741496230e+00 3.284441115606e+00 3.277097057876e+00 3.269705249541e+00 3.262273094545e+00 3.254794866000e+00 3.247272823596e+00 3.239707789876e+00 3.232096220506e+00 3.224444725710e+00 3.216745669329e+00 3.209005646271e+00 3.201224259557e+00 3.193396621663e+00 3.185528364607e+00 3.177614121692e+00 3.169663036270e+00 3.161664211225e+00 3.153629133757e+00 3.145549439969e+00 3.137425866998e+00 3.129264346359e+00 3.121061197127e+00 3.112818572040e+00 3.104534575886e+00 3.096210596526e+00 3.087846218284e+00 3.079442640566e+00 3.071000612723e+00 3.062519780662e+00 3.054001196028e+00 3.045443127265e+00 3.036848490517e+00 3.028213777477e+00 3.019545413441e+00 3.010839257143e+00 3.002095587344e+00 2.993318584669e+00 2.984502848723e+00 2.975655673355e+00 2.966772748750e+00 2.957855702795e+00 2.948905398063e+00 2.939922098981e+00 2.930907595115e+00 2.921856648310e+00 2.912779668053e+00 2.903668364140e+00 2.894527863595e+00 2.885355410672e+00 2.876155611181e+00 2.866927480068e+00 2.857668971272e+00 2.848384877706e+00 2.839070506596e+00 2.829732848697e+00 2.820369031490e+00 2.810979977619e+00 2.801567790622e+00 2.792129155966e+00 2.782670743947e+00 2.773186984854e+00 2.763683741798e+00 2.754160417115e+00 2.744614303020e+00 2.735050247574e+00 2.725467067744e+00 2.715866630241e+00 2.706247113857e+00 2.696612212607e+00 2.686963022013e+00 2.677299264837e+00 2.667622160641e+00 2.657928388050e+00 2.648228104031e+00 2.638513112812e+00 2.628790952241e+00 2.619055717749e+00 2.609315225183e+00 2.599565599164e+00 2.589809706259e+00 2.580048988190e+00 2.570282111121e+00 2.560514343754e+00 2.550740818379e+00 2.540966901768e+00 2.531193202580e+00 2.521418548006e+00 2.511645688743e+00 2.501874347546e+00 2.492108249131e+00 2.482344497397e+00 2.472588448390e+00 2.462838276048e+00 2.453096381737e+00 2.443363184740e+00 2.433637230757e+00 2.423928635017e+00 2.414225571504e+00 2.404540159704e+00 2.394866603255e+00 2.385210397830e+00 2.375569105781e+00 2.365943682296e+00 2.356342013576e+00 2.346754280838e+00 2.337193972303e+00 2.327650204451e+00 2.318133953301e+00 2.308640288544e+00 2.299172830106e+00 2.289734308543e+00 2.280319442196e+00 2.270939019222e+00 2.261582074768e+00 2.252263151885e+00 2.242973062555e+00 2.233719393956e+00 2.224497004514e+00 2.215310588123e+00 2.206164434337e+00 2.197050686854e+00 2.187983198915e+00 2.178947848723e+00 2.169961508199e+00 2.161010517334e+00 2.152107490999e+00 2.143248112985e+00 2.134430832553e+00 2.125667477690e+00 2.116941694767e+00 2.108277007824e+00 2.099646672097e+00 2.091077840561e+00 2.082553359820e+00 2.074084239115e+00 2.065670273948e+00 2.057302721328e+00 2.048999508682e+00 2.040738986912e+00 2.032548976291e+00 2.024402355290e+00 2.016324556975e+00 2.008296400321e+00 2.000332428522e+00 1.992429283984e+00 1.984579421856e+00 1.976801331255e+00 1.969071341850e+00 1.961417693300e+00 1.953810974350e+00 1.946281885179e+00 1.938808007983e+00 1.931396583440e+00 1.924054316563e+00 1.916766764451e+00 1.909558505679e+00 1.902398428726e+00 1.895320283099e+00 1.888289528084e+00 1.881339068904e+00 1.874444786135e+00 1.867617735287e+00 1.860861256816e+00 1.854158074633e+00 1.847537418310e+00 1.840960800192e+00 1.834471322446e+00 1.828026038892e+00 1.821659607973e+00 1.815351038535e+00 1.809103406184e+00 1.802928627431e+00 1.796801866823e+00 1.790757207580e+00 1.784749683463e+00 1.778829791401e+00 1.772949078935e+00 1.767144119590e+00 1.761390562234e+00 1.755695075751e+00 1.750067837927e+00 1.744481908320e+00 1.738972541623e+00 1.733499023549e+00 1.728100315066e+00 1.722737879980e+00 1.717442907451e+00 1.712193869560e+00 1.706995272401e+00 1.701855101721e+00 1.696751047617e+00 1.691712859984e+00 1.686703580702e+00 1.681761158767e+00 1.676849286617e+00 1.671990440366e+00 1.667173541014e+00 1.662395236492e+00 1.657667050165e+00 1.652968398859e+00 1.648323499027e+00 1.643701047991e+00 1.639131319483e+00 1.634585579774e+00 1.630080363783e+00 1.625611113674e+00 1.621169160767e+00 1.616767346513e+00 1.612385623606e+00 1.608048091875e+00 1.603725271611e+00 1.599440539086e+00 1.595179294448e+00 1.590944066957e+00 1.586736069633e+00 1.582547843923e+00 1.578389747397e+00 1.574244936588e+00 1.570131874378e+00 1.566030073218e+00 1.561955893121e+00 1.557895842167e+00 1.553856524326e+00 1.549834224668e+00 1.545827176460e+00 1.541839902759e+00 1.537864520562e+00 1.533910030696e+00 1.529960177790e+00 1.526034175295e+00 1.522112030400e+00 1.518212909525e+00 1.514317237456e+00 1.510439194273e+00 1.506570310980e+00 1.502709996940e+00 1.498865653953e+00 1.495024868196e+00 1.491202532484e+00 1.487379794400e+00 1.483577096083e+00 1.479771979723e+00 1.475986432391e+00 1.472201738937e+00 1.468428802870e+00 1.464665518258e+00 1.460903796622e+00 1.457160248522e+00 1.453410879474e+00 1.449683126342e+00 1.445948945701e+00 1.442233480323e+00 1.438517832634e+00 1.434810992043e+00 1.431114342957e+00 1.427414178055e+00 1.423735587679e+00 1.420044732955e+00 1.416379088026e+00 1.412702541479e+00 1.409044171179e+00 1.405384202138e+00 1.401727895649e+00 1.398084962283e+00 1.394433210708e+00 1.390802334246e+00 1.387155618297e+00 1.383532229763e+00 1.379895596076e+00 1.376272081473e+00 1.372645887794e+00 1.369021700803e+00 1.365403107169e+00 1.361773833392e+00 1.358161503960e+00 1.354528110537e+00 1.350913633891e+00 1.347279843903e+00 1.343658030555e+00 1.340018705006e+00 1.336384081102e+00 1.332744755754e+00 1.329090186842e+00 1.325445311516e+00 1.321770154634e+00 1.318110161850e+00 1.314416793943e+00 1.310735386675e+00 1.307026668213e+00 1.303311050217e+00 1.299588080970e+00 1.295833488259e+00 1.292090790206e+00 1.288297733781e+00 1.284523250795e+00 1.280700022084e+00 1.276880485784e+00 1.273031857681e+00 1.269158052142e+00 1.265279170586e+00 1.261352042859e+00 1.257438058976e+00 1.253463375715e+00 1.249499733714e+00 1.245486688479e+00 1.241461492912e+00 1.237412592104e+00 1.233326278646e+00 1.229237028837e+00 1.225094745707e+00 1.220956393359e+00 1.216766811949e+00 1.212572783999e+00 1.208342075077e+00 1.204090541659e+00 1.199820801946e+00 1.195515642286e+00 1.191202579201e+00 1.186853541691e+00 1.182495012403e+00 1.178106976336e+00 1.173708300843e+00 1.169282632159e+00 1.164850021673e+00 1.160389803091e+00 1.155926148494e+00 1.151441740890e+00 1.146947397773e+00 1.142450066624e+00 1.137923865346e+00 1.133421950753e+00 1.128874072346e+00 1.124364469191e+00 1.119813513234e+00 1.115288247118e+00 1.110757873966e+00 1.106209568025e+00 1.101708183526e+00 1.097150855942e+00 1.092669029966e+00 1.088130710606e+00 1.083649260216e+00 1.079158333778e+00 1.074667033125e+00 1.070234663942e+00 1.065746580095e+00 1.061356362198e+00 1.056905269631e+00 1.052533570574e+00 1.048148731255e+00 1.043781585221e+00 1.039472192757e+00 1.035126419787e+00 1.030876402419e+00 1.026580599742e+00 1.022368132570e+00 1.018150111181e+00 1.013967577546e+00 1.009833213956e+00 1.005694797160e+00 1.001637854014e+00 9.975687212687e-01 9.935790012294e-01 9.896031932656e-01 9.856833763492e-01 9.818131367768e-01 9.779802698987e-01 9.742213247415e-01 9.705005001160e-01 9.668644553570e-01 9.632796655216e-01 9.597828851442e-01 9.563595549882e-01 9.530273173568e-01 9.497910082501e-01 9.466547446578e-01 9.436331598550e-01 9.407264581986e-01 9.379548058259e-01 9.353154781113e-01 9.328307901072e-01 9.304993839735e-01 9.283431240368e-01 9.263617265647e-01 9.245746084210e-01 9.229902592263e-01 9.216157437571e-01 9.204685121822e-01 9.195513272981e-01 9.188827749462e-01 9.184629377660e-01 9.183090256941e-01 9.184218999718e-01 9.188139753153e-01 9.194858471019e-01 9.204501122013e-01 9.216995625367e-01 9.232479324478e-01 9.250828573711e-01 9.272168172484e-01 9.296384736270e-01 9.323387021907e-01 9.353328354525e-01 9.385780452307e-01 9.421082093255e-01 9.458660827365e-01 9.498784340023e-01 9.541044676795e-01 9.585334267691e-01 9.631665926840e-01 9.679428386958e-01 9.728986493776e-01 9.779504741352e-01 9.831343094087e-01 9.883804378962e-01 9.936934625503e-01 9.990461515492e-01 1.004385771081e+00 1.009745501256e+00 1.015024424278e+00 1.020275373860e+00 1.025414538810e+00 1.030448193983e+00 1.035358436041e+00 1.040088401748e+00 1.044675196062e+00 1.049028781522e+00 1.053196193225e+00 1.057111563101e+00 1.060786903815e+00 1.064202101272e+00 1.067327489284e+00 1.070188974154e+00 1.072725630900e+00 1.074987809885e+00 1.076915957116e+00 1.078541162134e+00 1.079852537868e+00 1.080828521408e+00 1.081512784888e+00 1.081847749442e+00 1.081896267768e+00 1.081617949013e+00 1.081032332750e+00 1.080163560130e+00 1.078972270507e+00 1.077519928658e+00 1.075765291767e+00 1.073740643798e+00 1.071454078096e+00 1.068888203383e+00 1.066078522326e+00 1.062999189904e+00 1.059678954519e+00 1.056097759355e+00 1.052268824795e+00 1.048187634664e+00 1.043839665140e+00 1.039238879219e+00 1.034353321724e+00 1.029196152287e+00 1.023732681459e+00 1.017965392218e+00 1.011873892206e+00 1.005435202221e+00 9.986455443308e-01 9.914659515950e-01 9.839007322006e-01 9.759111215548e-01 9.674991992723e-01 9.586398470946e-01 9.493246058213e-01 9.395576920842e-01 9.293196070180e-01 9.186400127036e-01 9.075151381355e-01 8.959859426994e-01 8.840793638290e-01 8.718555775720e-01 8.593751214881e-01 8.467270182258e-01 8.340095418986e-01 8.213487717124e-01 8.088912262916e-01 7.967943494944e-01 7.852606252146e-01 7.744779700904e-01 7.646845573809e-01 7.561011099985e-01 7.489780587146e-01 7.435441769692e-01 7.400189905035e-01 7.386049185702e-01 7.394518774753e-01 7.426820606921e-01 7.483347136188e-01 7.564232675981e-01 7.668566748111e-01 7.795129221697e-01 7.941911581235e-01 8.106485299944e-01 8.286049355813e-01 8.477334525860e-01 8.677080071448e-01 8.881705476446e-01 9.087776411442e-01 9.291747200813e-01 9.490407061587e-01 9.680553908079e-01 9.859374928779e-01 1.002431817922e+00 1.017313341978e+00 1.030411649108e+00 1.041578694682e+00 1.050736804704e+00 1.057836893240e+00 1.062899984708e+00 1.065982018973e+00 1.067201010426e+00 1.066723512731e+00 1.064749725064e+00 1.061537398410e+00 1.057347034118e+00 1.052486681944e+00 1.047240889701e+00 1.041910371637e+00 1.036755165345e+00 1.032466919893e+00 1.027732426901e+00 1.023011458486e+00 1.018884225061e+00 1.015868434407e+00 1.014243382958e+00 1.013971026229e+00 1.014706968478e+00 1.015887009738e+00 1.016901362133e+00 1.017281255841e+00 1.016815345772e+00 1.015586822510e+00 1.013939081844e+00 1.012330884741e+00 1.011165606569e+00 1.010655183603e+00 1.010721362992e+00 1.011010626444e+00 1.011007694764e+00 1.010193487668e+00 1.008206211291e+00 1.004975900343e+00 1.000766473689e+00 9.961352930480e-01 9.918361460606e-01 9.886634110216e-01 9.863694621381e-01 9.718156853346e-01 9.231546254659e-01 8.629926015145e-01 8.252601445797e-01 8.371852167783e-01 8.968327260064e-01 9.751462592751e-01 1.038671072651e+00 1.065082069321e+00 1.047717701200e+00 9.959338377664e-01 9.333471994500e-01 8.910800221273e-01 8.914555320090e-01 9.309474568539e-01 9.833096142303e-01 1.018978436173e+00 1.019498981025e+00 9.829045114020e-01 9.248620601310e-01 8.760505042976e-01 8.697130898850e-01 9.177200788534e-01 9.995921280974e-01 1.079765122455e+00 1.128162872153e+00 1.128734870974e+00 1.081269919428e+00 1.001529778671e+00 9.195621275306e-01 8.715039808472e-01 8.788979983966e-01 9.305102172910e-01 9.928124694462e-01 1.034200519276e+00 1.037709218728e+00 1.003479410278e+00 9.477001579365e-01 8.981278132793e-01 8.820305685812e-01 9.075979662686e-01 9.568710652942e-01 9.997690185874e-01 1.011356576351e+00 9.803268892269e-01 9.116678534181e-01 8.275880742472e-01 7.648253837086e-01 7.584274323843e-01 8.120869931238e-01 8.936351593829e-01 9.629649990751e-01 9.917134751831e-01 9.674675212545e-01 8.936784431737e-01 7.903190132655e-01 6.951658656407e-01 6.564877834818e-01 6.984344761729e-01 7.938418895976e-01 8.953848748389e-01 9.677709770351e-01 9.926019041980e-01 9.654076597917e-01 8.936076520953e-01 7.959968816851e-01 7.033465420411e-01 6.548827930817e-01 6.779123910428e-01 7.628506778330e-01 8.753475966225e-01 9.830634971983e-01 1.063579458429e+00 1.102635378940e+00 1.092274591000e+00 1.030823595256e+00 9.248929622511e-01 7.942020407118e-01 6.802675209178e-01 6.470383782668e-01 7.306594643990e-01 8.907138772871e-01 1.062426207915e+00 1.198062585006e+00 1.267566777616e+00 1.254807302324e+00 1.156997309531e+00 9.865445117557e-01 7.772245023026e-01 6.025062334868e-01 5.810418771379e-01 7.317490186761e-01 9.377161597748e-01 1.111865813862e+00 1.212355421336e+00 1.222268351829e+00 1.142994833472e+00 9.938909181801e-01 8.162894826432e-01 6.814177900013e-01 6.702313412517e-01 7.806010040458e-01 9.297894011831e-01 1.051079280327e+00 1.113264427018e+00 1.110713223993e+00 1.057794469837e+00 9.857387421194e-01 9.353217068722e-01 9.376455741717e-01 9.915360625340e-01 1.067199322456e+00 1.131308226492e+00 1.163864620307e+00 1.162025145347e+00 1.137970239732e+00 1.113010276307e+00 1.107077845897e+00 1.127113325547e+00 1.163336024117e+00 1.197348050209e+00 1.213830374204e+00 1.207725378182e+00 1.185362395939e+00 1.160167790762e+00 1.144148469385e+00 1.138721619010e+00 1.132145219540e+00 1.106079016288e+00 1.046212300725e+00 9.518231070303e-01 8.433018009207e-01 7.655848877895e-01 7.686593203083e-01 8.556052393685e-01 9.736808591911e-01 1.061989327783e+00 1.077171255104e+00 9.961354688020e-01 8.351038010956e-01 6.596979064825e-01
 3.150267277365e+00 3.151476897610e+00 3.152658473769e+00 3.154065570003e+00 3.155875025418e+00 3.158061526163e+00 3.160380049472e+00 3.162497128377e+00 3.164213644380e+00 3.165555637712e+00 3.166743169572e+00 3.168053801027e+00 3.169704349908e+00 3.171741619934e+00 3.174019735413e+00 3.176274812601e+00 3.178269056612e+00 3.179917978973e+00 3.181284887236e+00 3.182537645456e+00 3.183894435491e+00 3.185559437557e+00 3.187596082701e+00 3.189868413353e+00 3.192085413643e+00 3.193992049557e+00 3.195521245435e+00 3.196791524491e+00 3.198034978956e+00 3.199488467425e+00 3.201296297208e+00 3.203443961295e+00 3.205749501317e+00 3.207935768866e+00 3.209782891714e+00 3.211234929567e+00 3.212437784744e+00 3.213687303926e+00 3.215262202942e+00 3.217269209118e+00 3.219577457014e+00 3.221892016765e+00 3.223951823207e+00 3.225651529512e+00 3.227052440025e+00 3.228327462653e+00 3.229693694775e+00 3.231342088940e+00 3.233367497146e+00 3.235680524495e+00 3.238023604795e+00 3.240092905278e+00 3.241711711036e+00 3.242949685601e+00 3.244111062310e+00 3.245558008773e+00 3.247481307830e+00 3.249786429401e+00 3.252175157042e+00 3.254350840428e+00 3.256193667026e+00 3.257745979049e+00 3.259151397919e+00 3.260577898735e+00 3.262180135676e+00 3.264065908511e+00 3.266240294587e+00 3.268575549394e+00 3.270828139315e+00 3.272740664486e+00 3.274215929593e+00 3.275431593789e+00 3.276747732898e+00 3.278469885189e+00 3.280639545506e+00 3.283016372714e+00 3.285264018962e+00 3.287181072711e+00 3.288780635519e+00 3.290251071859e+00 3.291772274680e+00 3.293402339375e+00 3.295107641659e+00 3.296872228325e+00 3.298753663917e+00 3.300785426451e+00 3.302862583951e+00 3.304757748662e+00 3.306256642353e+00 3.307350984779e+00 3.308323923721e+00 3.309608265943e+00 3.311502585258e+00 3.313904384532e+00 3.316360357489e+00 3.318355961611e+00 3.319676560525e+00 3.320545721466e+00 3.321481174525e+00 3.322957112112e+00 3.325089777347e+00 3.327580646476e+00 3.329951909850e+00 3.331892055215e+00 3.333400477068e+00 3.334733547464e+00 3.336187711631e+00 3.337904755443e+00 3.339826737265e+00 3.341804134052e+00 3.343750697787e+00 3.345691950957e+00 3.347670529550e+00 3.349638785734e+00 3.351447589169e+00 3.352966924756e+00 3.354224872744e+00 3.355467680468e+00 3.357033288421e+00 3.359117349527e+00 3.361571904146e+00 3.363967951329e+00 3.365858642604e+00 3.367084942120e+00 3.367899937856e+00 3.368848996649e+00 3.370425068117e+00 3.372756964094e+00 3.375504970407e+00 3.378089238056e+00 3.380047257304e+00 3.381298542147e+00 3.382167757208e+00 3.383195903027e+00 3.384804912506e+00 3.387067005646e+00 3.389679124897e+00 3.392177571282e+00 3.394190149494e+00 3.395608552701e+00 3.396654313063e+00 3.397733852393e+00 3.399209435098e+00 3.401203636594e+00 3.403556216428e+00 3.405928777781e+00 3.407993008025e+00 3.409609242378e+00 3.410907864679e+00 3.412169305828e+00 3.413651475523e+00 3.415459637182e+00 3.417523530495e+00 3.419650339683e+00 3.421640047476e+00 3.423403474944e+00 3.424959458287e+00 3.426406649875e+00 3.427873554868e+00 3.429481689384e+00 3.431289865260e+00 3.433246027116e+00 3.435240480254e+00 3.437149359671e+00 3.438897509846e+00 3.440506878830e+00 3.442092772460e+00 3.443769390645e+00 3.445568672474e+00 3.447449801343e+00 3.449338049421e+00 3.451166258064e+00 3.452919255969e+00 3.454629405846e+00 3.456324881361e+00 3.458018460958e+00 3.459717351607e+00 3.461435036980e+00 3.463176733852e+00 3.464938812097e+00 3.466713169455e+00 3.468480285236e+00 3.470223576514e+00 3.471944676625e+00 3.473660325267e+00 3.475385648458e+00 3.477119732113e+00 3.478865245575e+00 3.480620030082e+00 3.482376717496e+00 3.484128813202e+00 3.485870532153e+00 3.487607175077e+00 3.489337636819e+00 3.491073058064e+00 3.492814789554e+00 3.494560804191e+00 3.496302171513e+00 3.498042262590e+00 3.499781593417e+00 3.501517566412e+00 3.503256831765e+00 3.504997621556e+00 3.506733211158e+00 3.508465583619e+00 3.510191119697e+00 3.511916589329e+00 3.513643163750e+00 3.515371800636e+00 3.517107561521e+00 3.518832797566e+00 3.520551633010e+00 3.522271174979e+00 3.524000384732e+00 3.525735519728e+00 3.527472967761e+00 3.529206563473e+00 3.530929267209e+00 3.532652992763e+00 3.534385219980e+00 3.536117568490e+00 3.537840392619e+00 3.539557809723e+00 3.541272746842e+00 3.542987979745e+00 3.544709868766e+00 3.546430186013e+00 3.548145962012e+00 3.549859868880e+00 3.551580088977e+00 3.553304676843e+00 3.555027844453e+00 3.556746332058e+00 3.558459564928e+00 3.560169440723e+00 3.561882450670e+00 3.563597278175e+00 3.565309941822e+00 3.567013739973e+00 3.568716845462e+00 3.570420326136e+00 3.572125749872e+00 3.573834666663e+00 3.575545813012e+00 3.577248406399e+00 3.578950643659e+00 3.580656757416e+00 3.582362114749e+00 3.584066505565e+00 3.585768265392e+00 3.587468350802e+00 3.589162651784e+00 3.590861453419e+00 3.592557848394e+00 3.594250336645e+00 3.595945188787e+00 3.597642488957e+00 3.599338155670e+00 3.601029216336e+00 3.602723916294e+00 3.604409826297e+00 3.606095796766e+00 3.607787596111e+00 3.609474711780e+00 3.611154704803e+00 3.612836220950e+00 3.614519035854e+00 3.616200546418e+00 3.617882736474e+00 3.619563793223e+00 3.621243680078e+00 3.622919561327e+00 3.624598254898e+00 3.626272922529e+00 3.627946230544e+00 3.629620089518e+00 3.631290815682e+00 3.632960480912e+00 3.634628536997e+00 3.636298229044e+00 3.637963098041e+00 3.639628643950e+00 3.641294557550e+00 3.642955914133e+00 3.644618860312e+00 3.646277973615e+00 3.647936274210e+00 3.649591722779e+00 3.651248718151e+00 3.652903875651e+00 3.654555268935e+00 3.656209145555e+00 3.657858962243e+00 3.659505938739e+00 3.661152611861e+00 3.662799581371e+00 3.664443219319e+00 3.666087109427e+00 3.667729977491e+00 3.669366723955e+00 3.671005900942e+00 3.672646602382e+00 3.674283042496e+00 3.675915638330e+00 3.677550623093e+00 3.679180050079e+00 3.680809748049e+00 3.682438290112e+00 3.684065211119e+00 3.685691096147e+00 3.687315199184e+00 3.688938251495e+00 3.690554912178e+00 3.692174346491e+00 3.693789348250e+00 3.695404526278e+00 3.697019415261e+00 3.698631346067e+00 3.700239910234e+00 3.701847173769e+00 3.703455522222e+00 3.705059646278e+00 3.706660759659e+00 3.708260904582e+00 3.709856651048e+00 3.711455031819e+00 3.713052980344e+00 3.714645572316e+00 3.716237169793e+00 3.717827621316e+00 3.719414227832e+00 3.720998009746e+00 3.722581843311e+00 3.724160858550e+00 3.725740068949e+00 3.727319296349e+00 3.728894822705e+00 3.730467728115e+00 3.732039939231e+00 3.733608230755e+00 3.735174415833e+00 3.736738647079e+00 3.738301128153e+00 3.739857032571e+00 3.741418738612e+00 3.742976357837e+00 3.744529839831e+00 3.746080948936e+00 3.747629478871e+00 3.749173481811e+00 3.750717605219e+00 3.752257541803e+00 3.753797515130e+00 3.755333090636e+00 3.756867745703e+00 3.758399310555e+00 3.759928525651e+00 3.761454828778e+00 3.762976604322e+00 3.764498276346e+00 3.766016920167e+00 3.767530873938e+00 3.769043014593e+00 3.770555753778e+00 3.772062401836e+00 3.773569533536e+00 3.775072023905e+00 3.776570768077e+00 3.778068219926e+00 3.779564159474e+00 3.781053011796e+00 3.782544349472e+00 3.784029708617e+00 3.785514630727e+00 3.786994738316e+00 3.788470388325e+00 3.789944553105e+00 3.791416752026e+00 3.792888315199e+00 3.794352909364e+00 3.795814762160e+00 3.797272105571e+00 3.798726385230e+00 3.800179803173e+00 3.801631789124e+00 3.803077661199e+00 3.804521609891e+00 3.805963094251e+00 3.807395638719e+00 3.808827371532e+00 3.810257039919e+00 3.811683635064e+00 3.813108971134e+00 3.814529697965e+00 3.815946325356e+00 3.817358878619e+00 3.818765515732e+00 3.820170081911e+00 3.821576685192e+00 3.822976620653e+00 3.824372130641e+00 3.825765694635e+00 3.827155098667e+00 3.828539863449e+00 3.829920812640e+00 3.831302113027e+00 3.832674953821e+00 3.834047162190e+00 3.835415102747e+00 3.836774556384e+00 3.838135393661e+00 3.839491022875e+00 3.840841047962e+00 3.842188985530e+00 3.843531598533e+00 3.844867346948e+00 3.846203632108e+00 3.847534934713e+00 3.848860677741e+00 3.850184802855e+00 3.851501006241e+00 3.852814559387e+00 3.854124180671e+00 3.855428903358e+00 3.856730400384e+00 3.858027651078e+00 3.859323351324e+00 3.860608157339e+00 3.861891983057e+00 3.863171680628e+00 3.864447571483e+00 3.865717938699e+00 3.866984200812e+00 3.868244804765e+00 3.869500176376e+00 3.870750565624e+00 3.871999412021e+00 3.873239452933e+00 3.874476690245e+00 3.875709567351e+00 3.876935833760e+00 3.878158094276e+00 3.879375330745e+00 3.880585487581e+00 3.881791358490e+00 3.882993743812e+00 3.884187957313e+00 3.885377642840e+00 3.886564533774e+00 3.887743791045e+00 3.888919756794e+00 3.890088093639e+00 3.891250721348e+00 3.892410619329e+00 3.893562077452e+00 3.894708252034e+00 3.895851267747e+00 3.896986422080e+00 3.898115346915e+00 3.899240981262e+00 3.900360509436e+00 3.901471289020e+00 3.902580259803e+00 3.903678903502e+00 3.904774067862e+00 3.905863804444e+00 3.906947037029e+00 3.908021431195e+00 3.909092438750e+00 3.910155350955e+00 3.911211304513e+00 3.912262183218e+00 3.913308085017e+00 3.914344594142e+00 3.915374733488e+00 3.916398388005e+00 3.917416940400e+00 3.918426281823e+00 3.919432802013e+00 3.920430563289e+00 3.921420152567e+00 3.922405157954e+00 3.923382139054e+00 3.924351860848e+00 3.925317027546e+00 3.926271369170e+00 3.927218802696e+00 3.928161509896e+00 3.929095675529e+00 3.930019703628e+00 3.930939444666e+00 3.931851089133e+00 3.932752472295e+00 3.933649958278e+00 3.934537902136e+00 3.935414801221e+00 3.936290213831e+00 3.937154678331e+00 3.938010357641e+00 3.938858774302e+00 3.939699012987e+00 3.940531670243e+00 3.941355438935e+00 3.942172392610e+00 3.942979324203e+00 3.943776998354e+00 3.944568132293e+00 3.945348448003e+00 3.946120841185e+00 3.946885316417e+00 3.947640968089e+00 3.948386509237e+00 3.949123383423e+00 3.949851120370e+00 3.950571089030e+00 3.951281369086e+00 3.951980901406e+00 3.952673748407e+00 3.953357933990e+00 3.954027759107e+00 3.954693216799e+00 3.955346856809e+00 3.955988992989e+00 3.956622966615e+00 3.957247395864e+00 3.957861526542e+00 3.958465467169e+00 3.959058198172e+00 3.959643433668e+00 3.960214714189e+00 3.960777839021e+00 3.961331764781e+00 3.961873658987e+00 3.962404473866e+00 3.962925827260e+00 3.963435230342e+00 3.963935178297e+00 3.964423795861e+00 3.964898926340e+00 3.965366986532e+00 3.965822290803e+00 3.966264338159e+00 3.966696299315e+00 3.967116636152e+00 3.967525964064e+00 3.967922992588e+00 3.968308539352e+00 3.968680867047e+00 3.969042421880e+00 3.969392576415e+00 3.969730093674e+00 3.970054849131e+00 3.970367159982e+00 3.970670502772e+00 3.970955995036e+00 3.971231239153e+00 3.971494115113e+00 3.971743950794e+00 3.971981051965e+00 3.972205726487e+00 3.972415239459e+00 3.972612706686e+00 3.972794670359e+00 3.972967074755e+00 3.973122174596e+00 3.973266300211e+00 3.973397549803e+00 3.973511251549e+00 3.973612817894e+00 3.973701529471e+00 3.973774044640e+00 3.973835095335e+00 3.973877852727e+00 3.973907682209e+00 3.973924056597e+00 3.973923095508e+00 3.973910412194e+00 3.973880478805e+00 3.973836497906e+00 3.973776232514e+00 3.973704698197e+00 3.973610988594e+00 3.973505543862e+00 3.973383466217e+00 3.973245966887e+00 3.973092157295e+00 3.972924491743e+00 3.972737349633e+00 3.972534319161e+00 3.972316111277e+00 3.972081130546e+00 3.971829842688e+00 3.971563148673e+00 3.971275675013e+00 3.970973660714e+00 3.970655431365e+00 3.970315590084e+00 3.969963121370e+00 3.969590761294e+00 3.969200926280e+00 3.968792721330e+00 3.968367580850e+00 3.967924550669e+00 3.967460771714e+00 3.966982059977e+00 3.966482883076e+00 3.965965000485e+00 3.965428379463e+00 3.964874245687e+00 3.964300194118e+00 3.963706204810e+00 3.963093814953e+00 3.962461540539e+00 3.961809467831e+00 3.961136487134e+00 3.960443956526e+00 3.959731761558e+00 3.958997980844e+00 3.958246029528e+00 3.957472564369e+00 3.956679321713e+00 3.955863828021e+00 3.955029456561e+00 3.954170321146e+00 3.953291582627e+00 3.952393035822e+00 3.951471206630e+00 3.950526328207e+00 3.949561922758e+00 3.948575434402e+00 3.947566458867e+00 3.946533878262e+00 3.945479703786e+00 3.944401247333e+00 3.943301772908e+00 3.942178741637e+00 3.941033604805e+00 3.939863426975e+00 3.938670114280e+00 3.937453456806e+00 3.936211685536e+00 3.934947324297e+00 3.933658752584e+00 3.932346956805e+00 3.931006614766e+00 3.929643759984e+00 3.928257233789e+00 3.926844663442e+00 3.925406458793e+00 3.923943588583e+00 3.922456408622e+00 3.920940006156e+00 3.919400463209e+00 3.917832693184e+00 3.916241195596e+00 3.914621000387e+00 3.912977765124e+00 3.911303924107e+00 3.909604285826e+00 3.907877953925e+00 3.906124293006e+00 3.904342304802e+00 3.902533283568e+00 3.900694926603e+00 3.898832775997e+00 3.896936913253e+00 3.895015233178e+00 3.893065621243e+00 3.891085735757e+00 3.889078680000e+00 3.887041069464e+00 3.884975137911e+00 3.882878033979e+00 3.880752291445e+00 3.878597854863e+00 3.876412455434e+00 3.874195453950e+00 3.871951419920e+00 3.869673297816e+00 3.867364363464e+00 3.865027627909e+00 3.862654913443e+00 3.860255353693e+00 3.857822639122e+00 3.855358063253e+00 3.852861580510e+00 3.850332274400e+00 3.847771419085e+00 3.845175994274e+00 3.842551793712e+00 3.839892137525e+00 3.837201207300e+00 3.834474410647e+00 3.831714650724e+00 3.828924037000e+00 3.826096286900e+00 3.823236403764e+00 3.820342658360e+00 3.817414156644e+00 3.814450207946e+00 3.811451913873e+00 3.808417900709e+00 3.805349695437e+00 3.802245340618e+00 3.799107161508e+00 3.795933135309e+00 3.792720633426e+00 3.789476322393e+00 3.786191530496e+00 3.782872148194e+00 3.779513531055e+00 3.776122828288e+00 3.772691252106e+00 3.769222377957e+00 3.765719681359e+00 3.762175198457e+00 3.758594417076e+00 3.754976899426e+00 3.751319302986e+00 3.747627276075e+00 3.743892331282e+00 3.740122943569e+00 3.736311724578e+00 3.732459981603e+00 3.728572561724e+00 3.724642618648e+00 3.720675685987e+00 3.716668259321e+00 3.712618954496e+00 3.708531947054e+00 3.704402722731e+00 3.700236155616e+00 3.696025954037e+00 3.691776583659e+00 3.687484401172e+00 3.683152168872e+00 3.678779407847e+00 3.674364237698e+00 3.669907145179e+00 3.665411250345e+00 3.660867746448e+00 3.656287028254e+00 3.651663310396e+00 3.646994629370e+00 3.642284511310e+00 3.637531479324e+00 3.632738937791e+00 3.627897004746e+00 3.623016943795e+00 3.618091958384e+00 3.613121238032e+00 3.608111763330e+00 3.603053845157e+00 3.597956160822e+00 3.592811320492e+00 3.587623859564e+00 3.582393681653e+00 3.577115972553e+00 3.571795569127e+00 3.566429584958e+00 3.561020548520e+00 3.555565821587e+00 3.550064851700e+00 3.544520784830e+00 3.538929460693e+00 3.533293431098e+00 3.527610246979e+00 3.521884017255e+00 3.516113393627e+00 3.510293770246e+00 3.504432338987e+00 3.498521687716e+00 3.492568416155e+00 3.486564765206e+00 3.480518978457e+00 3.474425150177e+00 3.468284233456e+00 3.462099583214e+00 3.455867228900e+00 3.449588400597e+00 3.443265309890e+00 3.436895665760e+00 3.430478281363e+00 3.424010832920e+00 3.417502068834e+00 3.410944713486e+00 3.404341870679e+00 3.397691618371e+00 3.390995369523e+00 3.384253190475e+00 3.377463348503e+00 3.370628516680e+00 3.363745131511e+00 3.356815157918e+00 3.349842577951e+00 3.342819615827e+00 3.335754178985e+00 3.328638528438e+00 3.321478797482e+00 3.314272961854e+00 3.307019594415e+00 3.299721060706e+00 3.292375289893e+00 3.284987123233e+00 3.277548261726e+00 3.270068467426e+00 3.262541905845e+00 3.254969759393e+00 3.247352502022e+00 3.239688568541e+00 3.231983044662e+00 3.224228670430e+00 3.216432737933e+00 3.208592273666e+00 3.200703600982e+00 3.192774952528e+00 3.184799163896e+00 3.176782729136e+00 3.168718474367e+00 3.160615040200e+00 3.152466075602e+00 3.144274721302e+00 3.136041555612e+00 3.127764786814e+00 3.119448359127e+00 3.111087271451e+00 3.102684033197e+00 3.094243483970e+00 3.085758680158e+00 3.077235623084e+00 3.068668619623e+00 3.060064657079e+00 3.051417642840e+00 3.042734933060e+00 3.034010428739e+00 3.025248484440e+00 3.016447470263e+00 3.007609730117e+00 2.998733468085e+00 2.989818681059e+00 2.980870071316e+00 2.971885749003e+00 2.962864133634e+00 2.953806566061e+00 2.944716255059e+00 2.935590776199e+00 2.926429726782e+00 2.917238120825e+00 2.908011758519e+00 2.898753687745e+00 2.889464321537e+00 2.880142177010e+00 2.870789848617e+00 2.861407987926e+00 2.851997118595e+00 2.842556093477e+00 2.833087896786e+00 2.823590967559e+00 2.814067636424e+00 2.804520197952e+00 2.794944451841e+00 2.785346165952e+00 2.775720827072e+00 2.766074410600e+00 2.756404508651e+00 2.746712894636e+00 2.737000005936e+00 2.727264019464e+00 2.717513328660e+00 2.707739799924e+00 2.697950118202e+00 2.688142230616e+00 2.678318238933e+00 2.668477632906e+00 2.658622081431e+00 2.648756319160e+00 2.638873859955e+00 2.628982328262e+00 2.619075887808e+00 2.609162750947e+00 2.599240026263e+00 2.589307441594e+00 2.579370835205e+00 2.569423445093e+00 2.559474768979e+00 2.549519149375e+00 2.539560066634e+00 2.529600796262e+00 2.519637662049e+00 2.509676038379e+00 2.499714183572e+00 2.489757975741e+00 2.479800109944e+00 2.469848871405e+00 2.459903491421e+00 2.449963690604e+00 2.440031139549e+00 2.430106896471e+00 2.420196204477e+00 2.410290818645e+00 2.400401227297e+00 2.390523344040e+00 2.380660701758e+00 2.370813707107e+00 2.360982649781e+00 2.351170926266e+00 2.341375011001e+00 2.331604597749e+00 2.321849974955e+00 2.312123746077e+00 2.302418049173e+00 2.292737828475e+00 2.283087078114e+00 2.273459455692e+00 2.263865054276e+00 2.254296073547e+00 2.244764971217e+00 2.235258626062e+00 2.225790976462e+00 2.216355775251e+00 2.206958075300e+00 2.197597521375e+00 2.188271736515e+00 2.178992023318e+00 2.169745704033e+00 2.160548344110e+00 2.151387738290e+00 2.142276064128e+00 2.133208760787e+00 2.124185558815e+00 2.115216147092e+00 2.106285096227e+00 2.097416353388e+00 2.088586203731e+00 2.079820129771e+00 2.071098225447e+00 2.062432920033e+00 2.053823959423e+00 2.045265007277e+00 2.036773707134e+00 2.028327080435e+00 2.019952042487e+00 2.011624749522e+00 2.003368224735e+00 1.995164894764e+00 1.987027834422e+00 1.978955566572e+00 1.970940058651e+00 1.963000229243e+00 1.955111355658e+00 1.947303884368e+00 1.939546843885e+00 1.931868804104e+00 1.924250790700e+00 1.916703721671e+00 1.909228644699e+00 1.901811904311e+00 1.894479564755e+00 1.887198051814e+00 1.880006149223e+00 1.872866122095e+00 1.865810799359e+00 1.858818085293e+00 1.851898288395e+00 1.845053707888e+00 1.838267706338e+00 1.831571974237e+00 1.824924967451e+00 1.818370747110e+00 1.811866382378e+00 1.805449302564e+00 1.799093828694e+00 1.792808322139e+00 1.786600371580e+00 1.780447061508e+00 1.774383614285e+00 1.768364041081e+00 1.762439234255e+00 1.756557939634e+00 1.750761259450e+00 1.745022455957e+00 1.739349953249e+00 1.733752034912e+00 1.728201603607e+00 1.722737633677e+00 1.717312465326e+00 1.711974104802e+00 1.706674559597e+00 1.701452608502e+00 1.696283458369e+00 1.691169671954e+00 1.686125287483e+00 1.681122206629e+00 1.676194479499e+00 1.671300703949e+00 1.666480692474e+00 1.661697077856e+00 1.656975253710e+00 1.652303317591e+00 1.647675041121e+00 1.643105693577e+00 1.638571314022e+00 1.634097994104e+00 1.629652887859e+00 1.625268569328e+00 1.620916002528e+00 1.616609931813e+00 1.612343866626e+00 1.608113651877e+00 1.603931318162e+00 1.599771809156e+00 1.595665649613e+00 1.591576986721e+00 1.587535002121e+00 1.583519296773e+00 1.579536570906e+00 1.575586371319e+00 1.571661108792e+00 1.567772450760e+00 1.563900481546e+00 1.560066109750e+00 1.556247890760e+00 1.552460324405e+00 1.548691676084e+00 1.544947488955e+00 1.541226737261e+00 1.537522837343e+00 1.533844313332e+00 1.530177710444e+00 1.526536637401e+00 1.522906096349e+00 1.519299824779e+00 1.515702055311e+00 1.512125356448e+00 1.508559155096e+00 1.505010213148e+00 1.501473645422e+00 1.497949242738e+00 1.494439446468e+00 1.490937402744e+00 1.487450248089e+00 1.483968107698e+00 1.480504673143e+00 1.477041136389e+00 1.473595238374e+00 1.470151051671e+00 1.466720135240e+00 1.463295029389e+00 1.459876430100e+00 1.456470128668e+00 1.453061882333e+00 1.449671688589e+00 1.446275810131e+00 1.442896043516e+00 1.439512956674e+00 1.436141630030e+00 1.432774091736e+00 1.429405190960e+00 1.426051477563e+00 1.422686890927e+00 1.419341534660e+00 1.415982880793e+00 1.412641162084e+00 1.409292281498e+00 1.405948491371e+00 1.402609289004e+00 1.399260875282e+00 1.395929227883e+00 1.392578439806e+00 1.389246480057e+00 1.385894378512e+00 1.382554944229e+00 1.379205182962e+00 1.375854789086e+00 1.372503410847e+00 1.369137507575e+00 1.365782209955e+00 1.362401397579e+00 1.359032158219e+00 1.355638299085e+00 1.352249737772e+00 1.348841119704e+00 1.345426518250e+00 1.342001518762e+00 1.338554372291e+00 1.335109091892e+00 1.331628444848e+00 1.328155183005e+00 1.324639721983e+00 1.321127717678e+00 1.317580537824e+00 1.314018748363e+00 1.310439226862e+00 1.306820762786e+00 1.303202404950e+00 1.299528150258e+00 1.295860231995e+00 1.292133977565e+00 1.288400811694e+00 1.284627924328e+00 1.280821676639e+00 1.276996116754e+00 1.273115440770e+00 1.269230287426e+00 1.265275696244e+00 1.261318886270e+00 1.257299067606e+00 1.253258896232e+00 1.249176637867e+00 1.245049556685e+00 1.240900216082e+00 1.236686231428e+00 1.232463448828e+00 1.228173314758e+00 1.223866454254e+00 1.219504480966e+00 1.215109289082e+00 1.210678783377e+00 1.206198391983e+00 1.201696840446e+00 1.197139561351e+00 1.192561010321e+00 1.187933766446e+00 1.183281254192e+00 1.178586203729e+00 1.173866276576e+00 1.169107230471e+00 1.164325283853e+00 1.159507421077e+00 1.154663872091e+00 1.149799264443e+00 1.144897250329e+00 1.139995585744e+00 1.135042141500e+00 1.130106419893e+00 1.125116862466e+00 1.120141704404e+00 1.115140325255e+00 1.110119683378e+00 1.105123751796e+00 1.100069617336e+00 1.095074635061e+00 1.090012448434e+00 1.085005432669e+00 1.079969504813e+00 1.074940070003e+00 1.069948316575e+00 1.064908086749e+00 1.059955494826e+00 1.054936103641e+00 1.050003874537e+00 1.045044604748e+00 1.040119394947e+00 1.035238475971e+00 1.030332931534e+00 1.025525789124e+00 1.020673510857e+00 1.015922026231e+00 1.011160080484e+00 1.006456914677e+00 1.001803294797e+00 9.971633650344e-01 9.926191381736e-01 9.880721600662e-01 9.836317022981e-01 9.792111537467e-01 9.748776063773e-01 9.706063157011e-01 9.663974924061e-01 9.622878262543e-01 9.582355817854e-01 9.543027496960e-01 9.504386345764e-01 9.466976596688e-01 9.430560451238e-01 9.395356927664e-01 9.361461377457e-01 9.328826047420e-01 9.297733943426e-01 9.268077846923e-01 9.240152215575e-01 9.213889582623e-01 9.189521631336e-01 9.167054338397e-01 9.146688998490e-01 9.128463658883e-01 9.112545861335e-01 9.099010402048e-01 9.087965092703e-01 9.079537706037e-01 9.073812400453e-01 9.070911719228e-01 9.070866343871e-01 9.073841255820e-01 9.079823050773e-01 9.088957298446e-01 9.101181006866e-01 9.116683176690e-01 9.135329797931e-01 9.157259721246e-01 9.182364434102e-01 9.210682245054e-01 9.242168008426e-01 9.276676430030e-01 9.314332271184e-01 9.354730188433e-01 9.398141679303e-01 9.444012689951e-01 9.492580270494e-01 9.543431388400e-01 9.596423718363e-01 9.651566199201e-01 9.708238049139e-01 9.766745625393e-01 9.826295512931e-01 9.887202405936e-01 9.948741186571e-01 1.001095472374e+00 1.007356603827e+00 1.013601906490e+00 1.019862841819e+00 1.026039527279e+00 1.032180711621e+00 1.038201756656e+00 1.044111147667e+00 1.049883666021e+00 1.055465135259e+00 1.060888328933e+00 1.066066056520e+00 1.071040856819e+00 1.075745059240e+00 1.080192957715e+00 1.084357899955e+00 1.088213519804e+00 1.091781173927e+00 1.094999062299e+00 1.097918183755e+00 1.100471382297e+00 1.102694961688e+00 1.104569323913e+00 1.106074885851e+00 1.107252533210e+00 1.108041582766e+00 1.108503734358e+00 1.108595592572e+00 1.108329939467e+00 1.107732641831e+00 1.106759167147e+00 1.105467586010e+00 1.103813977408e+00 1.101825882955e+00 1.099507056547e+00 1.096837175811e+00 1.093847009665e+00 1.090507293507e+00 1.086842047227e+00 1.082826442356e+00 1.078469840884e+00 1.073763268736e+00 1.068688530564e+00 1.063256773566e+00 1.057430318361e+00 1.051222212230e+00 1.044596386575e+00 1.037549417987e+00 1.030060797875e+00 1.022106204837e+00 1.013683133688e+00 1.004755291162e+00 9.953288463489e-01 9.853647488684e-01 9.748736213677e-01 9.638338239364e-01 9.522435731426e-01 9.401155586142e-01 9.274436894808e-01 9.142675580631e-01 9.005977309213e-01 8.864914281048e-01 8.719945689881e-01 8.571871164343e-01 8.421554192174e-01 8.270152379581e-01 8.118961645487e-01 7.969568300566e-01 7.823809684438e-01 7.683623944431e-01 7.551448287165e-01 7.429648468013e-01 7.320988534712e-01 7.228078186510e-01 7.153766595974e-01 7.100568260737e-01 7.070821584728e-01 7.066539772103e-01 7.089025985940e-01 7.139148898782e-01 7.216779218077e-01 7.321392759411e-01 7.451326810917e-01 7.604640837319e-01 7.778565791057e-01 7.969980411971e-01 8.175487764424e-01 8.391298766225e-01 8.613778092106e-01 8.839065542346e-01 9.063573377411e-01 9.283694975562e-01 9.496251789677e-01 9.698086702869e-01 9.886603446250e-01 1.005941700939e+00 1.021457363918e+00 1.035064454756e+00 1.046650046841e+00 1.056175642028e+00 1.063622317822e+00 1.069053001223e+00 1.072559050097e+00 1.074293115918e+00 1.074451917021e+00 1.073259668650e+00 1.070988192718e+00 1.067905530634e+00 1.064313947658e+00 1.060479264308e+00 1.056671114070e+00 1.053103398071e+00 1.050082647080e+00 1.046591961346e+00 1.043066092409e+00 1.040050670313e+00 1.038031980122e+00 1.037256773853e+00 1.037667093900e+00 1.038901427773e+00 1.040385960124e+00 1.041508268551e+00 1.041801594285e+00 1.041053912939e+00 1.039357474045e+00 1.037061589460e+00 1.034637893535e+00 1.032509541056e+00 1.030915273237e+00 1.029806705065e+00 1.028858988724e+00 1.027573785593e+00 1.025448259484e+00 1.022128992262e+00 1.017546393917e+00 1.011981631404e+00 1.006011682371e+00 1.000438100674e+00 9.961439391789e-01 9.930037404200e-01 9.781353146708e-01 9.289529477874e-01 8.680439916869e-01 8.294603956377e-01 8.405971050398e-01 8.996039251451e-01 9.772598668776e-01 1.039752659243e+00 1.064365086139e+00 1.044072427969e+00 9.879798352727e-01 9.198443931453e-01 8.718259377605e-01 8.680826184158e-01 9.061563038267e-01 9.592109970094e-01 9.965644335059e-01 9.990600021457e-01 9.645228561320e-01 9.088040155415e-01 8.629736060598e-01 8.602908729955e-01 9.117059034352e-01 9.955470985470e-01 1.075650068853e+00 1.121744368446e+00 1.117644586094e+00 1.063031743401e+00 9.739288531402e-01 8.819268231162e-01 8.269665987459e-01 8.346258678529e-01 8.931782392959e-01 9.652606309398e-01 1.016330171622e+00 1.028089529878e+00 1.000117866737e+00 9.482975371619e-01 9.002364566257e-01 8.834931287387e-01 9.071963191207e-01 9.543592616018e-01 9.951258596332e-01 1.004128575946e+00 9.693696832806e-01 8.952793987470e-01 8.043081052998e-01 7.355828899063e-01 7.287637397547e-01 7.894579064772e-01 8.825091954442e-01 9.645815942456e-01 1.005569886148e+00 9.919113324368e-01 9.256801354643e-01 8.246556112559e-01 7.232804621209e-01 6.680941239355e-01 6.900111945524e-01 7.718811711631e-01 8.685951995528e-01 9.426949009445e-01 9.735502271879e-01 9.550355678731e-01 8.932425403460e-01 8.056195964374e-01 7.210585122826e-01 6.761097865131e-01 6.969135554373e-01 7.769124289355e-01 8.853194057059e-01 9.909066194805e-01 1.070894513396e+00 1.110318733913e+00 1.100633546294e+00 1.039868369149e+00 9.347348728407e-01 8.055038845134e-01 6.944573555213e-01 6.650786908540e-01 7.513505202506e-01 9.125618729426e-01 1.084743808190e+00 1.220443155444e+00 1.289692782509e+00 1.276536289935e+00 1.178539478934e+00 1.008648494084e+00 8.012316204092e-01 6.288621554680e-01 6.042550641322e-01 7.466822449940e-01 9.457199913667e-01 1.114625408567e+00 1.210728889937e+00 1.216748933269e+00 1.134004300689e+00 9.818102086919e-01 8.013427929145e-01 6.637882041994e-01 6.506194348327e-01 7.585674838107e-01 9.029454591859e-01 1.016954146384e+00 1.070085639390e+00 1.057609082946e+00 9.951894630595e-01 9.163196204442e-01 8.650412058568e-01 8.737249994815e-01 9.371537516317e-01 1.020189075851e+00 1.087506246748e+00 1.119848732678e+00 1.116284508980e+00 1.091342126403e+00 1.068458745268e+00 1.068266581233e+00 1.096099149600e+00 1.139443599524e+00 1.178255538712e+00 1.197552651225e+00 1.194283287961e+00 1.177656792251e+00 1.163502799084e+00 1.163913158777e+00 1.177197168494e+00 1.186891202320e+00 1.170659460455e+00 1.111901454282e+00 1.009227073266e+00 8.844207088256e-01 7.885685532770e-01 7.848878530893e-01 8.844441378522e-01 1.027385920681e+00 1.143294384540e+00 1.182746981994e+00 1.118548532623e+00 9.622480222467e-01 7.744817315462e-01
 3.145401479350e+00 3.146610325016e+00 3.147794611675e+00 3.149202854771e+00 3.151009055054e+00 3.153188481545e+00 3.155501658785e+00 3.157618019490e+00 3.159332975998e+00 3.160673689000e+00 3.161859816944e+00 3.163169475197e+00 3.164818214220e+00 3.166853518855e+00 3.169128249117e+00 3.171381447952e+00 3.173375076718e+00 3.175021302155e+00 3.176385889562e+00 3.177639236495e+00 3.178999305019e+00 3.180666108345e+00 3.182701335245e+00 3.184968058147e+00 3.187184408186e+00 3.189090431971e+00 3.190617531572e+00 3.191886788618e+00 3.193131662491e+00 3.194583357289e+00 3.196389277755e+00 3.198535110571e+00 3.200836591889e+00 3.203020201811e+00 3.204864872929e+00 3.206315111002e+00 3.207523049318e+00 3.208771965482e+00 3.210345148574e+00 3.212348267891e+00 3.214652538627e+00 3.216966176200e+00 3.219026171770e+00 3.220724331163e+00 3.222122976035e+00 3.223398880576e+00 3.224764107246e+00 3.226412509576e+00 3.228438255498e+00 3.230750297860e+00 3.233090440198e+00 3.235157215528e+00 3.236774101619e+00 3.238013365413e+00 3.239177388793e+00 3.240621771113e+00 3.242543860259e+00 3.244844604009e+00 3.247231003859e+00 3.249407236870e+00 3.251248863817e+00 3.252798455677e+00 3.254201405346e+00 3.255626225925e+00 3.257230616276e+00 3.259116912989e+00 3.261291094370e+00 3.263624932848e+00 3.265872219501e+00 3.267782266947e+00 3.269260200701e+00 3.270476988019e+00 3.271793183996e+00 3.273514953673e+00 3.275680704047e+00 3.278053805984e+00 3.280301114921e+00 3.282219033493e+00 3.283820964357e+00 3.285289017850e+00 3.286810044061e+00 3.288438337920e+00 3.290141951453e+00 3.291909748004e+00 3.293793311399e+00 3.295823157951e+00 3.297898570188e+00 3.299789842654e+00 3.301290300330e+00 3.302388124105e+00 3.303365102481e+00 3.304650712932e+00 3.306543528324e+00 3.308941654063e+00 3.311396372615e+00 3.313393242940e+00 3.314715794159e+00 3.315586596363e+00 3.316522582200e+00 3.317995917707e+00 3.320125919461e+00 3.322615464834e+00 3.324987581524e+00 3.326928380211e+00 3.328436894591e+00 3.329769677502e+00 3.331221661516e+00 3.332938535733e+00 3.334862736468e+00 3.336840775668e+00 3.338788844173e+00 3.340730260168e+00 3.342708881450e+00 3.344675244648e+00 3.346482594829e+00 3.348001837231e+00 3.349263971564e+00 3.350509550728e+00 3.352077259244e+00 3.354161108006e+00 3.356613779109e+00 3.359007224265e+00 3.360897435579e+00 3.362126649717e+00 3.362947167012e+00 3.363898708703e+00 3.365476576227e+00 3.367805219395e+00 3.370551230192e+00 3.373132545877e+00 3.375091706431e+00 3.376343141498e+00 3.377216585615e+00 3.378246010625e+00 3.379855490084e+00 3.382115682084e+00 3.384726772942e+00 3.387226902834e+00 3.389240608445e+00 3.390659934090e+00 3.391705153797e+00 3.392786424050e+00 3.394265372616e+00 3.396261124138e+00 3.398613431310e+00 3.400987821457e+00 3.403051779629e+00 3.404670724171e+00 3.405970433493e+00 3.407236760154e+00 3.408720558819e+00 3.410530211708e+00 3.412592011550e+00 3.414718626362e+00 3.416709728836e+00 3.418475103641e+00 3.420034212584e+00 3.421481925690e+00 3.422950406569e+00 3.424559252740e+00 3.426367660225e+00 3.428325000160e+00 3.430324520837e+00 3.432233913020e+00 3.433984164550e+00 3.435595894802e+00 3.437182903816e+00 3.438860701036e+00 3.440663608431e+00 3.442545568013e+00 3.444434213024e+00 3.446264973902e+00 3.448017522222e+00 3.449730025760e+00 3.451428764254e+00 3.453125060742e+00 3.454825592003e+00 3.456543148246e+00 3.458286645093e+00 3.460050852932e+00 3.461827124940e+00 3.463595069164e+00 3.465341682545e+00 3.467066089051e+00 3.468783249293e+00 3.470511058437e+00 3.472245730090e+00 3.473993726179e+00 3.475752310805e+00 3.477513837215e+00 3.479266695094e+00 3.481010988312e+00 3.482748815104e+00 3.484483707141e+00 3.486220544670e+00 3.487966928628e+00 3.489714408272e+00 3.491459292874e+00 3.493201692905e+00 3.494942648132e+00 3.496681741229e+00 3.498422730798e+00 3.500167672327e+00 3.501905484521e+00 3.503641720221e+00 3.505368981567e+00 3.507096956365e+00 3.508824848672e+00 3.510558891201e+00 3.512295969182e+00 3.514025401013e+00 3.515747585015e+00 3.517471440445e+00 3.519200205132e+00 3.520939084101e+00 3.522679805016e+00 3.524416576799e+00 3.526143461131e+00 3.527871597385e+00 3.529606563205e+00 3.531339984479e+00 3.533068676923e+00 3.534789015212e+00 3.536508289927e+00 3.538226021345e+00 3.539951200815e+00 3.541677459952e+00 3.543396455816e+00 3.545113973205e+00 3.546837574275e+00 3.548566135504e+00 3.550293608029e+00 3.552017296297e+00 3.553732834950e+00 3.555446916488e+00 3.557163488566e+00 3.558882329562e+00 3.560596763826e+00 3.562305310538e+00 3.564013443805e+00 3.565722003889e+00 3.567430933207e+00 3.569145442900e+00 3.570858623171e+00 3.572565531120e+00 3.574273463092e+00 3.575983633796e+00 3.577694539798e+00 3.579401246952e+00 3.581106192988e+00 3.582812108930e+00 3.584511906290e+00 3.586214679441e+00 3.587917421699e+00 3.589612138949e+00 3.591312055281e+00 3.593013309293e+00 3.594714764821e+00 3.596412564830e+00 3.598112094010e+00 3.599804858139e+00 3.601494956841e+00 3.603190837216e+00 3.604883616773e+00 3.606569065096e+00 3.608257862191e+00 3.609944872619e+00 3.611630304685e+00 3.613318869428e+00 3.615005883931e+00 3.616688526996e+00 3.618371039817e+00 3.620056024033e+00 3.621738102347e+00 3.623416623981e+00 3.625094217996e+00 3.626770991732e+00 3.628446610725e+00 3.630120865003e+00 3.631796570012e+00 3.633466043517e+00 3.635139211733e+00 3.636812550277e+00 3.638478162848e+00 3.640146183492e+00 3.641811355903e+00 3.643477470287e+00 3.645140727834e+00 3.646802913426e+00 3.648464016619e+00 3.650121987596e+00 3.651782025388e+00 3.653439533830e+00 3.655091450116e+00 3.656746281594e+00 3.658400866069e+00 3.660050070250e+00 3.661703588582e+00 3.663349984440e+00 3.664996600204e+00 3.666643768383e+00 3.668289577869e+00 3.669933698878e+00 3.671573861333e+00 3.673214546046e+00 3.674852684277e+00 3.676490465495e+00 3.678126776720e+00 3.679761859372e+00 3.681394355949e+00 3.683025525265e+00 3.684655473906e+00 3.686281654439e+00 3.687907508625e+00 3.689531412156e+00 3.691153326489e+00 3.692775525942e+00 3.694396493421e+00 3.696014132211e+00 3.697629441875e+00 3.699245443586e+00 3.700857818452e+00 3.702469363377e+00 3.704078682066e+00 3.705683280098e+00 3.707287837836e+00 3.708894475271e+00 3.710495548836e+00 3.712097459682e+00 3.713697179381e+00 3.715293242444e+00 3.716886918651e+00 3.718479817682e+00 3.720068343934e+00 3.721654392043e+00 3.723244007529e+00 3.724830775257e+00 3.726414178463e+00 3.727996421822e+00 3.729574370642e+00 3.731148442829e+00 3.732721712863e+00 3.734295016502e+00 3.735861253753e+00 3.737432230091e+00 3.738999808600e+00 3.740564094609e+00 3.742123863947e+00 3.743683596040e+00 3.745237882144e+00 3.746791884529e+00 3.748344146403e+00 3.749894430127e+00 3.751441923473e+00 3.752986092270e+00 3.754527717949e+00 3.756067280521e+00 3.757605103423e+00 3.759138291007e+00 3.760672748764e+00 3.762201355010e+00 3.763725846562e+00 3.765252120697e+00 3.766775022616e+00 3.768294496770e+00 3.769811755369e+00 3.771326812514e+00 3.772836823043e+00 3.774345151449e+00 3.775853134600e+00 3.777355962163e+00 3.778859470812e+00 3.780356493089e+00 3.781852926299e+00 3.783346055707e+00 3.784836034285e+00 3.786323037207e+00 3.787807875924e+00 3.789289145479e+00 3.790764859099e+00 3.792243119516e+00 3.793713479243e+00 3.795183944301e+00 3.796649230840e+00 3.798112961383e+00 3.799571769489e+00 3.801028961259e+00 3.802483075067e+00 3.803931760749e+00 3.805376608617e+00 3.806819619999e+00 3.808260583490e+00 3.809699536389e+00 3.811133143321e+00 3.812562308633e+00 3.813990053974e+00 3.815412912255e+00 3.816831223749e+00 3.818251199434e+00 3.819665717030e+00 3.821078657158e+00 3.822486742958e+00 3.823889417651e+00 3.825288462396e+00 3.826685656883e+00 3.828080770948e+00 3.829468594963e+00 3.830857237025e+00 3.832239138854e+00 3.833615733069e+00 3.834992345525e+00 3.836361970543e+00 3.837730404447e+00 3.839092445708e+00 3.840451133483e+00 3.841803237483e+00 3.843155801827e+00 3.844501091533e+00 3.845843855207e+00 3.847184038704e+00 3.848518328378e+00 3.849848030580e+00 3.851174817453e+00 3.852495173426e+00 3.853813808638e+00 3.855127988250e+00 3.856439796412e+00 3.857745025815e+00 3.859046928697e+00 3.860343118115e+00 3.861636142487e+00 3.862921701127e+00 3.864207092129e+00 3.865486990627e+00 3.866760226139e+00 3.868028363026e+00 3.869292209468e+00 3.870551690080e+00 3.871806168707e+00 3.873056884916e+00 3.874301938435e+00 3.875541665818e+00 3.876777874242e+00 3.878006537765e+00 3.879231997681e+00 3.880451860728e+00 3.881668164215e+00 3.882877588596e+00 3.884082484313e+00 3.885280361860e+00 3.886474069132e+00 3.887663193161e+00 3.888845732175e+00 3.890025493229e+00 3.891195850077e+00 3.892363122474e+00 3.893523660794e+00 3.894679941694e+00 3.895828408879e+00 3.896974040250e+00 3.898114446371e+00 3.899246619214e+00 3.900373510407e+00 3.901494214237e+00 3.902610582570e+00 3.903720597187e+00 3.904824502427e+00 3.905922234061e+00 3.907012385489e+00 3.908097191727e+00 3.909173440212e+00 3.910245708409e+00 3.911312935639e+00 3.912370707863e+00 3.913422627301e+00 3.914468606943e+00 3.915509049178e+00 3.916541416476e+00 3.917568817906e+00 3.918588404434e+00 3.919601843002e+00 3.920607480148e+00 3.921606302483e+00 3.922598870851e+00 3.923587519293e+00 3.924566923665e+00 3.925536724105e+00 3.926501405561e+00 3.927456985227e+00 3.928405257320e+00 3.929348911942e+00 3.930283532727e+00 3.931208078950e+00 3.932128151777e+00 3.933040576664e+00 3.933941478234e+00 3.934840720030e+00 3.935729516097e+00 3.936608941068e+00 3.937482238416e+00 3.938346310637e+00 3.939205350270e+00 3.940054718799e+00 3.940894075684e+00 3.941726821805e+00 3.942547199719e+00 3.943363189035e+00 3.944171606324e+00 3.944968220489e+00 3.945759304021e+00 3.946538437216e+00 3.947309854326e+00 3.948072559952e+00 3.948825913694e+00 3.949571338128e+00 3.950309465526e+00 3.951035173148e+00 3.951752816517e+00 3.952462962802e+00 3.953159657826e+00 3.953851291039e+00 3.954531108251e+00 3.955201515978e+00 3.955863130991e+00 3.956512974743e+00 3.957153945093e+00 3.957784598273e+00 3.958405243558e+00 3.959015947567e+00 3.959617731574e+00 3.960208141974e+00 3.960789610945e+00 3.961357571998e+00 3.961915666024e+00 3.962467036675e+00 3.963003428572e+00 3.963531238527e+00 3.964048177599e+00 3.964551472655e+00 3.965048516049e+00 3.965531601999e+00 3.966003772582e+00 3.966464573728e+00 3.966914007342e+00 3.967352314370e+00 3.967777190911e+00 3.968191076997e+00 3.968594025888e+00 3.968985243421e+00 3.969366290218e+00 3.969732512785e+00 3.970087455695e+00 3.970426533415e+00 3.970760219021e+00 3.971076739330e+00 3.971384233385e+00 3.971678249756e+00 3.971955317135e+00 3.972222870921e+00 3.972475559952e+00 3.972717871490e+00 3.972945570436e+00 3.973160550664e+00 3.973361455701e+00 3.973548141454e+00 3.973721708878e+00 3.973884017330e+00 3.974031295271e+00 3.974165187287e+00 3.974282533066e+00 3.974385427302e+00 3.974477275206e+00 3.974552603601e+00 3.974615236939e+00 3.974663563782e+00 3.974694399698e+00 3.974712402793e+00 3.974714131357e+00 3.974702973692e+00 3.974674125509e+00 3.974633250199e+00 3.974573516452e+00 3.974499622814e+00 3.974411209129e+00 3.974306240521e+00 3.974183527319e+00 3.974047467144e+00 3.973895088045e+00 3.973725160320e+00 3.973540282189e+00 3.973338063458e+00 3.973120347878e+00 3.972885018178e+00 3.972629232163e+00 3.972361728378e+00 3.972076647616e+00 3.971771145072e+00 3.971449647887e+00 3.971112800493e+00 3.970753698076e+00 3.970380234933e+00 3.969988281151e+00 3.969578157947e+00 3.969149119885e+00 3.968702321180e+00 3.968237015796e+00 3.967753550159e+00 3.967250575208e+00 3.966729451054e+00 3.966188746148e+00 3.965627177891e+00 3.965049748555e+00 3.964450073080e+00 3.963831706585e+00 3.963193631754e+00 3.962535857889e+00 3.961858067188e+00 3.961159147105e+00 3.960440040607e+00 3.959701116162e+00 3.958940394848e+00 3.958159567898e+00 3.957359173478e+00 3.956537275582e+00 3.955692356230e+00 3.954827481447e+00 3.953939938094e+00 3.953030624315e+00 3.952097968221e+00 3.951147999115e+00 3.950171170173e+00 3.949174342938e+00 3.948153625990e+00 3.947110280802e+00 3.946045448118e+00 3.944955744018e+00 3.943845120943e+00 3.942709105871e+00 3.941549128750e+00 3.940366166002e+00 3.939160167710e+00 3.937930517701e+00 3.936673583786e+00 3.935396229531e+00 3.934091903915e+00 3.932764732548e+00 3.931410663398e+00 3.930032510918e+00 3.928627936612e+00 3.927199710671e+00 3.925745241374e+00 3.924264416611e+00 3.922758282502e+00 3.921224775683e+00 3.919667469336e+00 3.918081004928e+00 3.916469002302e+00 3.914830106872e+00 3.913163683481e+00 3.911471301532e+00 3.909751008009e+00 3.908003005162e+00 3.906227265705e+00 3.904422573584e+00 3.902591857208e+00 3.900730673774e+00 3.898843411007e+00 3.896925641751e+00 3.894979607314e+00 3.893004505796e+00 3.891000269166e+00 3.888966577760e+00 3.886903511468e+00 3.884810872563e+00 3.882687103861e+00 3.880533765906e+00 3.878349504688e+00 3.876136441542e+00 3.873890709175e+00 3.871614626888e+00 3.869308337837e+00 3.866970069506e+00 3.864601204328e+00 3.862198762701e+00 3.859763233428e+00 3.857299976087e+00 3.854802354873e+00 3.852272907129e+00 3.849711484740e+00 3.847115444059e+00 3.844487302781e+00 3.841826042533e+00 3.839129916355e+00 3.836400219287e+00 3.833638485827e+00 3.830839806808e+00 3.828011138592e+00 3.825145544450e+00 3.822244439368e+00 3.819310520283e+00 3.816340280761e+00 3.813336854831e+00 3.810296505856e+00 3.807220706989e+00 3.804109278107e+00 3.800961650477e+00 3.797778395802e+00 3.794559108797e+00 3.791301567252e+00 3.788009435734e+00 3.784678686904e+00 3.781311920537e+00 3.777907743290e+00 3.774464926571e+00 3.770987262971e+00 3.767471122190e+00 3.763914183037e+00 3.760320786861e+00 3.756688900531e+00 3.753018570292e+00 3.749307225398e+00 3.745560510421e+00 3.741771683545e+00 3.737944806591e+00 3.734079209219e+00 3.730171746669e+00 3.726227527381e+00 3.722239749908e+00 3.718213327586e+00 3.714146675269e+00 3.710037835371e+00 3.705890556461e+00 3.701699918877e+00 3.697468721933e+00 3.693198056483e+00 3.688882760073e+00 3.684528045016e+00 3.680130786506e+00 3.675692303799e+00 3.671212351503e+00 3.666687201442e+00 3.662121905492e+00 3.657511881994e+00 3.652861067468e+00 3.648165157845e+00 3.643426345206e+00 3.638647748250e+00 3.633820297975e+00 3.628951787998e+00 3.624038551971e+00 3.619082526983e+00 3.614082375477e+00 3.609037410519e+00 3.603949302648e+00 3.598812729839e+00 3.593636764941e+00 3.588413443491e+00 3.583144416857e+00 3.577832032561e+00 3.572472080102e+00 3.567070338756e+00 3.561619622230e+00 3.556125032496e+00 3.550585340626e+00 3.544998185396e+00 3.539367591336e+00 3.533687201927e+00 3.527963462270e+00 3.522193315562e+00 3.516374661416e+00 3.510513550648e+00 3.504602258953e+00 3.498648092185e+00 3.492644343875e+00 3.486595521877e+00 3.480498189750e+00 3.474355564411e+00 3.468166795430e+00 3.461928828219e+00 3.455644566537e+00 3.449313502691e+00 3.442934110815e+00 3.436508551606e+00 3.430033953851e+00 3.423516799695e+00 3.416947579961e+00 3.410332143977e+00 3.403671189929e+00 3.396960771385e+00 3.390204314373e+00 3.383400108657e+00 3.376551321367e+00 3.369650617164e+00 3.362705561075e+00 3.355712416953e+00 3.348670626552e+00 3.341584127826e+00 3.334448309875e+00 3.327265947904e+00 3.320036730182e+00 3.312759974280e+00 3.305437602231e+00 3.298064970770e+00 3.290650252952e+00 3.283185709049e+00 3.275675764107e+00 3.268118896087e+00 3.260514554898e+00 3.252866362084e+00 3.245170371254e+00 3.237429204624e+00 3.229641641256e+00 3.221808805740e+00 3.213929825155e+00 3.206003359630e+00 3.198035231025e+00 3.190018222051e+00 3.181960005377e+00 3.173856570895e+00 3.165705076739e+00 3.157510917928e+00 3.149272701155e+00 3.140991394759e+00 3.132664493059e+00 3.124298385740e+00 3.115886687759e+00 3.107431685913e+00 3.098935664970e+00 3.090393831096e+00 3.081813602852e+00 3.073189458288e+00 3.064527118496e+00 3.055819813427e+00 3.047073612615e+00 3.038286179777e+00 3.029458742650e+00 3.020591301812e+00 3.011685420649e+00 3.002742127166e+00 2.993758000444e+00 2.984735367498e+00 2.975677489465e+00 2.966580973316e+00 2.957446974085e+00 2.948278331030e+00 2.939073591856e+00 2.929832169538e+00 2.920558596156e+00 2.911247169645e+00 2.901903518367e+00 2.892527471769e+00 2.883117493013e+00 2.873674962441e+00 2.864200978239e+00 2.854697306661e+00 2.845161235573e+00 2.835597470577e+00 2.826003869728e+00 2.816380052029e+00 2.806730975346e+00 2.797053114312e+00 2.787350618078e+00 2.777621086637e+00 2.767867334666e+00 2.758087520187e+00 2.748284503338e+00 2.738460526375e+00 2.728611808253e+00 2.718743604202e+00 2.708852087849e+00 2.698943718078e+00 2.689014745358e+00 2.679067845906e+00 2.669107011878e+00 2.659126654436e+00 2.649132545982e+00 2.639122043726e+00 2.629099783716e+00 2.619064270691e+00 2.609019038792e+00 2.598962154868e+00 2.588892095381e+00 2.578817678343e+00 2.568732734422e+00 2.558642475842e+00 2.548544807671e+00 2.538443989043e+00 2.528339725999e+00 2.518231236430e+00 2.508121679331e+00 2.498010460837e+00 2.487903852578e+00 2.477793912767e+00 2.467691879779e+00 2.457589900265e+00 2.447495810495e+00 2.437406662589e+00 2.427325453015e+00 2.417254714315e+00 2.407189350056e+00 2.397140220599e+00 2.387099466360e+00 2.377072618613e+00 2.367060820142e+00 2.357065238560e+00 2.347087460004e+00 2.337125611759e+00 2.327187298705e+00 2.317264166863e+00 2.307367003849e+00 2.297492501036e+00 2.287642016683e+00 2.277819266718e+00 2.268020469807e+00 2.258254272481e+00 2.248512988264e+00 2.238808786470e+00 2.229129040239e+00 2.219489130117e+00 2.209880825848e+00 2.200309726339e+00 2.190774849170e+00 2.181275812321e+00 2.171824719112e+00 2.162405762034e+00 2.153035195732e+00 2.143703366830e+00 2.134420457600e+00 2.125181456651e+00 2.115989004518e+00 2.106850256297e+00 2.097752101663e+00 2.088713861538e+00 2.079718831182e+00 2.070785261512e+00 2.061897505403e+00 2.053072253146e+00 2.044301693230e+00 2.035584548304e+00 2.026933884999e+00 2.018332234350e+00 2.009801969428e+00 2.001322630699e+00 1.992916512356e+00 1.984565900242e+00 1.976283892519e+00 1.968068618268e+00 1.959912707250e+00 1.951834983475e+00 1.943811522366e+00 1.935872527902e+00 1.927986374792e+00 1.920185070572e+00 1.912444227222e+00 1.904777847297e+00 1.897187143677e+00 1.889658697229e+00 1.882219023648e+00 1.874833493878e+00 1.867542892131e+00 1.860307138123e+00 1.853160843839e+00 1.846079936776e+00 1.839076478335e+00 1.832154831924e+00 1.825294824069e+00 1.818530115493e+00 1.811820026925e+00 1.805206788066e+00 1.798648847586e+00 1.792183724756e+00 1.785783108278e+00 1.779459238757e+00 1.773218145982e+00 1.767036603838e+00 1.760952139572e+00 1.754915177560e+00 1.748978637932e+00 1.743093203387e+00 1.737295983771e+00 1.731563770041e+00 1.725903546321e+00 1.720323252695e+00 1.714796129991e+00 1.709362051246e+00 1.703970961143e+00 1.698673695449e+00 1.693424019349e+00 1.688254881874e+00 1.683144816751e+00 1.678097624363e+00 1.673124676705e+00 1.668197722756e+00 1.663353566425e+00 1.658548561016e+00 1.653825109866e+00 1.649142710368e+00 1.644529649732e+00 1.639970379474e+00 1.635461506862e+00 1.631018423396e+00 1.626613483171e+00 1.622277122050e+00 1.617974065571e+00 1.613736456268e+00 1.609535527593e+00 1.605387974858e+00 1.601287043663e+00 1.597223388481e+00 1.593215346083e+00 1.589234474553e+00 1.585310292472e+00 1.581411342057e+00 1.577563557832e+00 1.573745111290e+00 1.569963492259e+00 1.566221447403e+00 1.562505589711e+00 1.558832676802e+00 1.555179650658e+00 1.551568255340e+00 1.547975207650e+00 1.544418406182e+00 1.540883920582e+00 1.537375886206e+00 1.533896559760e+00 1.530433720307e+00 1.527001396865e+00 1.523582740898e+00 1.520193183089e+00 1.516816202693e+00 1.513463869956e+00 1.510126494972e+00 1.506807800649e+00 1.503503415105e+00 1.500215699829e+00 1.496943934989e+00 1.493683193310e+00 1.490438549991e+00 1.487204157934e+00 1.483984307762e+00 1.480772105237e+00 1.477575297657e+00 1.474381259479e+00 1.471203930253e+00 1.468028832341e+00 1.464867243467e+00 1.461709840423e+00 1.458560639687e+00 1.455419030347e+00 1.452278047598e+00 1.449152631353e+00 1.446020195456e+00 1.442904204445e+00 1.439781343529e+00 1.436670768240e+00 1.433558152303e+00 1.430446420825e+00 1.427346167508e+00 1.424234045494e+00 1.421139492617e+00 1.418028227639e+00 1.414932961635e+00 1.411824974124e+00 1.408722089311e+00 1.405620169239e+00 1.402506845812e+00 1.399404632587e+00 1.396281456203e+00 1.393175086921e+00 1.390044428058e+00 1.386923399661e+00 1.383787065722e+00 1.380646706726e+00 1.377502241694e+00 1.374338961077e+00 1.371182071054e+00 1.367996222200e+00 1.364817090995e+00 1.361608854794e+00 1.358401608329e+00 1.355169590793e+00 1.351926652106e+00 1.348667866854e+00 1.345383518547e+00 1.342093102264e+00 1.338763926408e+00 1.335434948340e+00 1.332059191516e+00 1.328680354632e+00 1.325261237504e+00 1.321821793584e+00 1.318356092742e+00 1.314847411717e+00 1.311330231237e+00 1.307752374877e+00 1.304170606147e+00 1.300525074147e+00 1.296865513237e+00 1.293155113518e+00 1.289407732501e+00 1.285627644947e+00 1.281788895076e+00 1.277933932406e+00 1.274003688517e+00 1.270060848204e+00 1.266044077279e+00 1.261999692966e+00 1.257898830648e+00 1.253748696043e+00 1.249562734837e+00 1.245304666613e+00 1.241025339876e+00 1.236665107704e+00 1.232279973355e+00 1.227826592436e+00 1.223331804436e+00 1.218787588051e+00 1.214181076331e+00 1.209542370733e+00 1.204833289339e+00 1.200095396024e+00 1.195290600933e+00 1.190453063690e+00 1.185559537611e+00 1.180625013396e+00 1.175642581889e+00 1.170620186558e+00 1.165554369830e+00 1.160447987027e+00 1.155307746749e+00 1.150121045128e+00 1.144915166309e+00 1.139655337449e+00 1.134392666728e+00 1.129072107819e+00 1.123753772166e+00 1.118394853623e+00 1.113014888113e+00 1.107637034932e+00 1.102206097782e+00 1.096814947611e+00 1.091355313917e+00 1.085945339923e+00 1.080490812600e+00 1.075050358372e+00 1.069627946063e+00 1.064167986200e+00 1.058784364030e+00 1.053332423508e+00 1.047973246114e+00 1.042573901438e+00 1.037226384768e+00 1.031910851427e+00 1.026585581906e+00 1.021358977202e+00 1.016090198145e+00 1.010939158216e+00 1.005771234673e+00 1.000687360425e+00 9.956508331034e-01 9.906471869355e-01 9.857533292102e-01 9.808653612215e-01 9.761090502668e-01 9.713776964267e-01 9.667630574691e-01 9.622198316842e-01 9.577657352528e-01 9.534328122296e-01 9.491727746027e-01 9.450624152557e-01 9.410383826750e-01 9.371688772842e-01 9.334203827503e-01 9.298197842391e-01 9.263776653204e-01 9.230850068666e-01 9.199810659455e-01 9.170420798276e-01 9.143082413677e-01 9.117672260605e-01 9.094428355607e-01 9.073415271438e-01 9.054734633263e-01 9.038510799923e-01 9.024838970411e-01 9.013829774700e-01 9.005606784474e-01 9.000226487610e-01 8.997816456363e-01 8.998458199981e-01 9.002207527118e-01 9.009205005548e-01 9.019407931449e-01 9.033000877935e-01 9.049849515823e-01 9.070179072336e-01 9.093814143151e-01 9.120902753120e-01 9.151330146337e-01 9.185076238132e-01 9.222160180238e-01 9.262349896929e-01 9.305793515555e-01 9.352088379477e-01 9.401444538648e-01 9.453388722604e-01 9.508065894949e-01 9.565087729201e-01 9.624311088048e-01 9.685697615729e-01 9.748689465345e-01 9.813526613869e-01 9.879440762827e-01 9.946716871805e-01 1.001465414778e+00 1.008327377254e+00 1.015229870944e+00 1.022118785600e+00 1.029020185047e+00 1.035840978431e+00 1.042623445578e+00 1.049284871364e+00 1.055836613668e+00 1.062244852085e+00 1.068464017478e+00 1.074520930193e+00 1.080329674295e+00 1.085934991833e+00 1.091260495929e+00 1.096329638039e+00 1.101107767710e+00 1.105570101149e+00 1.109737853077e+00 1.113543160639e+00 1.117042801530e+00 1.120162447915e+00 1.122939622277e+00 1.125353742912e+00 1.127378681138e+00 1.129058240258e+00 1.130323718702e+00 1.131236065321e+00 1.131751586027e+00 1.131877669111e+00 1.131635773479e+00 1.130979630073e+00 1.129960504903e+00 1.128532886424e+00 1.126718328982e+00 1.124515525637e+00 1.121902949632e+00 1.118902354745e+00 1.115479161807e+00 1.111655067958e+00 1.107396851930e+00 1.102712737143e+00 1.097587460848e+00 1.091997303583e+00 1.085949298844e+00 1.079399785217e+00 1.072360095507e+00 1.064790140942e+00 1.056682992581e+00 1.048019030885e+00 1.038772319563e+00 1.028937649302e+00 1.018477776466e+00 1.007402577283e+00 9.956767344516e-01 9.833107936226e-01 9.702919607943e-01 9.566255015980e-01 9.423277642924e-01 9.274065688408e-01 9.119084877555e-01 8.958610451783e-01 8.793374176759e-01 8.623999992313e-01 8.451495796019e-01 8.276960955765e-01 8.101808796138e-01 7.927639180181e-01 7.756347216530e-01 7.590195871624e-01 7.431507015370e-01 7.283140555696e-01 7.147895190031e-01 7.028949780976e-01 6.929321668385e-01 6.852196515652e-01 6.800316174301e-01 6.776114782038e-01 6.781488594008e-01 6.817489115249e-01 6.884523353785e-01 6.981883217174e-01 7.108336170271e-01 7.261488998396e-01 7.438680365386e-01 7.636401202078e-01 7.850976019064e-01 8.078501965442e-01 8.314858685652e-01 8.556143386452e-01 8.798340672156e-01 9.037812074609e-01 9.270986398408e-01 9.494753152770e-01 9.706125040543e-01 9.902677108880e-01 1.008229406483e+00 1.024326800063e+00 1.038446013306e+00 1.050503263993e+00 1.060489007472e+00 1.068418978834e+00 1.074383376084e+00 1.078502357669e+00 1.080950558450e+00 1.081940403713e+00 1.081709284702e+00 1.080534543961e+00 1.078678066162e+00 1.076425367935e+00 1.074019980023e+00 1.071691750229e+00 1.069618258836e+00 1.067752238041e+00 1.065366562121e+00 1.062873993683e+00 1.060796144432e+00 1.059593829196e+00 1.059499325577e+00 1.060434826245e+00 1.062034128156e+00 1.063718080517e+00 1.064877953409e+00 1.065046168131e+00 1.064017657786e+00 1.061883842350e+00 1.059003079717e+00 1.055854739888e+00 1.052877495614e+00 1.050331105632e+00 1.048194161520e+00 1.046166067066e+00 1.043774768213e+00 1.040535260251e+00 1.036111680896e+00 1.030452081992e+00 1.023856717497e+00 1.016939128530e+00 1.010526335115e+00 1.005525225862e+00 1.002066275138e+00 9.873696541345e-01 9.377789300455e-01 8.759247445364e-01 8.358173990583e-01 8.451051037471e-01 9.023852961489e-01 9.785558471383e-01 1.039519351164e+00 1.062128431236e+00 1.038950354192e+00 9.788254881305e-01 9.056452962353e-01 8.525831094233e-01 8.455794885368e-01 8.830962048374e-01 9.375371861834e-01 9.770169936709e-01 9.816255376389e-01 9.489095785262e-01 8.947817885315e-01 8.506072069567e-01 8.498596373790e-01 9.031163481969e-01 9.879625666708e-01 1.067727635150e+00 1.111866724721e+00 1.103962128936e+00 1.043494906108e+00 9.465775979110e-01 8.460019169429e-01 7.851667807235e-01 7.935427564115e-01 8.586756858179e-01 9.392982256709e-01 9.982602611590e-01 1.016301530621e+00 9.927531504349e-01 9.435364137221e-01 8.965585221678e-01 8.800277375869e-01 9.038290766414e-01 9.512621830742e-01 9.921435179608e-01 1.000420668498e+00 9.632934459861e-01 8.844582891796e-01 7.862193711042e-01 7.097032662461e-01 6.998043208016e-01 7.654599444454e-01 8.689581658038e-01 9.635592490440e-01 1.017300092306e+00 1.015424869259e+00 9.586472707074e-01 8.625836061841e-01 7.581646783257e-01 6.886672443904e-01 6.890198730761e-01 7.530576332137e-01 8.409410738918e-01 9.142629614074e-01 9.503301098766e-01 9.413645549404e-01 8.920457730443e-01 8.181210311985e-01 7.456214379480e-01 7.065478904227e-01 7.239672687627e-01 7.944954891260e-01 8.930267870767e-01 9.913755589942e-01 1.067428017357e+00 1.105943069859e+00 1.097861569686e+00 1.040743071437e+00 9.409980295501e-01 8.186673896108e-01 7.149872782021e-01 6.897581123799e-01 7.741185249706e-01 9.306597968070e-01 1.098634428355e+00 1.231417895263e+00 1.299114516064e+00 1.285832594137e+00 1.189399912334e+00 1.023337628856e+00 8.228437275620e-01 6.596244490081e-01 6.375300600100e-01 7.719673055256e-01 9.615545804371e-01 1.122495711241e+00 1.211965618243e+00 1.212474540116e+00 1.125391188769e+00 9.702466376091e-01 7.886103221903e-01 6.521936508911e-01 6.414775875774e-01 7.492462909559e-01 8.892982047807e-01 9.957241566828e-01 1.038929806461e+00 1.014955505967e+00 9.405463986097e-01 8.514799159043e-01 7.959585262086e-01 8.090173597595e-01 8.813624022140e-01 9.716849155872e-01 1.042221549627e+00 1.074181633656e+00 1.068301149899e+00 1.041334613795e+00 1.018952391853e+00 1.022756537917e+00 1.056700475839e+00 1.105656716863e+00 1.148006334157e+00 1.169191774895e+00 1.168315137792e+00 1.157708829194e+00 1.155768399004e+00 1.174382956095e+00 1.208171255779e+00 1.235623883677e+00 1.230439798875e+00 1.173776851520e+00 1.063416723386e+00 9.220719975173e-01 8.064977766540e-01 7.945791942048e-01 9.077319022350e-01 1.078124112478e+00 1.224773846000e+00 1.292073800027e+00 1.248885003352e+00 1.101969329914e+00 9.097392180969e-01
 3.139606857391e+00 3.140813984553e+00 3.141999543008e+00 3.143409077987e+00 3.145209587753e+00 3.147381943165e+00 3.149688629524e+00 3.151802558736e+00 3.153512629564e+00 3.154848213497e+00 3.156032442945e+00 3.157340109799e+00 3.158985789614e+00 3.161015616618e+00 3.163286400735e+00 3.165535189240e+00 3.167526660764e+00 3.169168500755e+00 3.170528989350e+00 3.171782403122e+00 3.173145976315e+00 3.174809114889e+00 3.176842760096e+00 3.179102964494e+00 3.181315085725e+00 3.183218572129e+00 3.184743081351e+00 3.186011202388e+00 3.187253616776e+00 3.188704531652e+00 3.190505784109e+00 3.192648067817e+00 3.194945498931e+00 3.197126101768e+00 3.198966058692e+00 3.200413957875e+00 3.201618668456e+00 3.202867175012e+00 3.204436051327e+00 3.206434157038e+00 3.208734122570e+00 3.211043310786e+00 3.213101513900e+00 3.214795978461e+00 3.216191998826e+00 3.217464462567e+00 3.218827914219e+00 3.220476596724e+00 3.222500308780e+00 3.224809617468e+00 3.227144320110e+00 3.229207778142e+00 3.230820006002e+00 3.232060949490e+00 3.233224564990e+00 3.234667419881e+00 3.236583110122e+00 3.238876799555e+00 3.241259684662e+00 3.243435123575e+00 3.245274959299e+00 3.246821729591e+00 3.248220750892e+00 3.249642580647e+00 3.251243945206e+00 3.253129608036e+00 3.255302506901e+00 3.257631427957e+00 3.259874676924e+00 3.261780901441e+00 3.263259915996e+00 3.264475996622e+00 3.265790597545e+00 3.267509765492e+00 3.269670682141e+00 3.272037110655e+00 3.274281847366e+00 3.276197770176e+00 3.277800956420e+00 3.279264961390e+00 3.280781585513e+00 3.282405485353e+00 3.284108005391e+00 3.285874930125e+00 3.287757071566e+00 3.289788019234e+00 3.291860262500e+00 3.293746885779e+00 3.295241751042e+00 3.296343114479e+00 3.297320076934e+00 3.298606440065e+00 3.300496265365e+00 3.302891134248e+00 3.305339310717e+00 3.307333058809e+00 3.308656045776e+00 3.309529594531e+00 3.310463124231e+00 3.311934723657e+00 3.314059063637e+00 3.316544395043e+00 3.318915579821e+00 3.320855614662e+00 3.322364340939e+00 3.323695269676e+00 3.325143432730e+00 3.326854978687e+00 3.328775520595e+00 3.330754034448e+00 3.332701400346e+00 3.334642240559e+00 3.336618813817e+00 3.338580530209e+00 3.340386851790e+00 3.341902323501e+00 3.343165600186e+00 3.344413954233e+00 3.345982107963e+00 3.348062821017e+00 3.350513477750e+00 3.352902727234e+00 3.354789793496e+00 3.356016552842e+00 3.356838698119e+00 3.357792488795e+00 3.359369477764e+00 3.361694312008e+00 3.364435650132e+00 3.367012517095e+00 3.368970231502e+00 3.370224164991e+00 3.371098218497e+00 3.372126671955e+00 3.373734373914e+00 3.375988898320e+00 3.378597687582e+00 3.381094356113e+00 3.383105186505e+00 3.384527663995e+00 3.385574337036e+00 3.386655219382e+00 3.388133359235e+00 3.390126301714e+00 3.392477315346e+00 3.394848872350e+00 3.396913078768e+00 3.398531269014e+00 3.399832942740e+00 3.401095733752e+00 3.402578150281e+00 3.404387546988e+00 3.406448548639e+00 3.408574303672e+00 3.410565094262e+00 3.412329338300e+00 3.413887098349e+00 3.415332986575e+00 3.416798950242e+00 3.418409675010e+00 3.420218530788e+00 3.422175008607e+00 3.424171656443e+00 3.426081678053e+00 3.427830784268e+00 3.429441799460e+00 3.431030646902e+00 3.432706469136e+00 3.434509186687e+00 3.436389861099e+00 3.438277779980e+00 3.440107796716e+00 3.441862631090e+00 3.443571747217e+00 3.445268464110e+00 3.446965887178e+00 3.448666361217e+00 3.450383143000e+00 3.452126081033e+00 3.453889822260e+00 3.455668122184e+00 3.457435961995e+00 3.459181287107e+00 3.460904427204e+00 3.462622115395e+00 3.464349432834e+00 3.466084415837e+00 3.467832106566e+00 3.469592132116e+00 3.471352585944e+00 3.473102320823e+00 3.474850197043e+00 3.476587556014e+00 3.478321320858e+00 3.480058763822e+00 3.481805913558e+00 3.483553303597e+00 3.485297451666e+00 3.487040953500e+00 3.488782650344e+00 3.490521003557e+00 3.492262726902e+00 3.494006719126e+00 3.495745892578e+00 3.497479758139e+00 3.499210283240e+00 3.500938476488e+00 3.502667744486e+00 3.504402194166e+00 3.506139426011e+00 3.507868558255e+00 3.509592442419e+00 3.511315572740e+00 3.513047643697e+00 3.514786978139e+00 3.516528187204e+00 3.518265204916e+00 3.519992751727e+00 3.521721754803e+00 3.523455564934e+00 3.525190168022e+00 3.526919882918e+00 3.528640789877e+00 3.530361355050e+00 3.532080182039e+00 3.533806532737e+00 3.535532304575e+00 3.537254180322e+00 3.538972162847e+00 3.540696427342e+00 3.542426756355e+00 3.544154509800e+00 3.545878351484e+00 3.547596832292e+00 3.549311925378e+00 3.551029530589e+00 3.552750909120e+00 3.554466116552e+00 3.556176453010e+00 3.557884613395e+00 3.559594996142e+00 3.561307859432e+00 3.563022183571e+00 3.564736317546e+00 3.566446317494e+00 3.568155488346e+00 3.569868491584e+00 3.571579186340e+00 3.573287553253e+00 3.574996844050e+00 3.576701990449e+00 3.578404307477e+00 3.580109957469e+00 3.581813162872e+00 3.583511665456e+00 3.585213400742e+00 3.586918148313e+00 3.588620516154e+00 3.590319484452e+00 3.592019890333e+00 3.593714996115e+00 3.595407933160e+00 3.597106871630e+00 3.598801508272e+00 3.600489196582e+00 3.602177772340e+00 3.603868656875e+00 3.605557293289e+00 3.607247994442e+00 3.608937687313e+00 3.610623419911e+00 3.612308447908e+00 3.613995826519e+00 3.615679480297e+00 3.617360073917e+00 3.619043014003e+00 3.620724312887e+00 3.622401643706e+00 3.624079292301e+00 3.625757359884e+00 3.627429766424e+00 3.629107142117e+00 3.630781916971e+00 3.632451612621e+00 3.634122017422e+00 3.635792340480e+00 3.637461255174e+00 3.639127068742e+00 3.640793063766e+00 3.642455877812e+00 3.644117823106e+00 3.645781616387e+00 3.647442438467e+00 3.649099603151e+00 3.650757537453e+00 3.652416446046e+00 3.654069797777e+00 3.655725202367e+00 3.657376454086e+00 3.659027325129e+00 3.660678483205e+00 3.662327029779e+00 3.663974699429e+00 3.665621375733e+00 3.667266497509e+00 3.668907883000e+00 3.670548888244e+00 3.672190664117e+00 3.673829193218e+00 3.675466099166e+00 3.677103758258e+00 3.678738669360e+00 3.680369382270e+00 3.681999640389e+00 3.683629074061e+00 3.685255624304e+00 3.686882405794e+00 3.688508811716e+00 3.690130534653e+00 3.691751508106e+00 3.693372948334e+00 3.694989471696e+00 3.696604729641e+00 3.698219909177e+00 3.699831863551e+00 3.701442713136e+00 3.703053949701e+00 3.704663288989e+00 3.706267715937e+00 3.707872546906e+00 3.709475262226e+00 3.711073742273e+00 3.712672342729e+00 3.714267365803e+00 3.715861236159e+00 3.717457511881e+00 3.719048696000e+00 3.720636414082e+00 3.722224504239e+00 3.723808598238e+00 3.725389412931e+00 3.726970159840e+00 3.728548414393e+00 3.730124920172e+00 3.731701107414e+00 3.733275315590e+00 3.734845293219e+00 3.736413085068e+00 3.737979756670e+00 3.739540538785e+00 3.741103241759e+00 3.742662467799e+00 3.744218341592e+00 3.745772778343e+00 3.747325106692e+00 3.748875637020e+00 3.750420750564e+00 3.751966644373e+00 3.753509330042e+00 3.755049522926e+00 3.756586675553e+00 3.758119200962e+00 3.759652167959e+00 3.761182620544e+00 3.762709977731e+00 3.764235790562e+00 3.765758871636e+00 3.767280026249e+00 3.768797484334e+00 3.770312483117e+00 3.771822671177e+00 3.773333303330e+00 3.774841695579e+00 3.776345807719e+00 3.777847633688e+00 3.779346032747e+00 3.780841480894e+00 3.782335701925e+00 3.783827879590e+00 3.785312716087e+00 3.786797973476e+00 3.788279949974e+00 3.789757055895e+00 3.791231096676e+00 3.792704325090e+00 3.794176052376e+00 3.795642859513e+00 3.797105091785e+00 3.798563061055e+00 3.800018934144e+00 3.801471548687e+00 3.802924198981e+00 3.804371117752e+00 3.805817032079e+00 3.807256178169e+00 3.808693957140e+00 3.810128127117e+00 3.811555969180e+00 3.812985407077e+00 3.814410652558e+00 3.815834760888e+00 3.817254626490e+00 3.818667788318e+00 3.820077985214e+00 3.821487801394e+00 3.822893873922e+00 3.824292142785e+00 3.825693127889e+00 3.827085330792e+00 3.828474083565e+00 3.829860697977e+00 3.831242786443e+00 3.832622986318e+00 3.833995687399e+00 3.835367286939e+00 3.836732298007e+00 3.838095324625e+00 3.839455217824e+00 3.840808551054e+00 3.842163432819e+00 3.843508658442e+00 3.844850763727e+00 3.846187411894e+00 3.847522406578e+00 3.848854958614e+00 3.850183039735e+00 3.851504908356e+00 3.852824306338e+00 3.854136129588e+00 3.855446317666e+00 3.856752735187e+00 3.858053624225e+00 3.859350307626e+00 3.860644151230e+00 3.861930627312e+00 3.863214402905e+00 3.864491451111e+00 3.865765471240e+00 3.867034009941e+00 3.868298331493e+00 3.869558482279e+00 3.870814264975e+00 3.872061716341e+00 3.873305993346e+00 3.874545217898e+00 3.875780026415e+00 3.877010010409e+00 3.878236194067e+00 3.879454558047e+00 3.880667333796e+00 3.881876586848e+00 3.883080276782e+00 3.884277544349e+00 3.885471018603e+00 3.886658869713e+00 3.887840928855e+00 3.889017494993e+00 3.890189305719e+00 3.891354293281e+00 3.892514529919e+00 3.893670751038e+00 3.894820335737e+00 3.895961918666e+00 3.897101644501e+00 3.898233295447e+00 3.899359304405e+00 3.900479755186e+00 3.901592629705e+00 3.902699651908e+00 3.903800961313e+00 3.904895490198e+00 3.905985640410e+00 3.907068717256e+00 3.908144759169e+00 3.909213637056e+00 3.910276024394e+00 3.911333132887e+00 3.912384149026e+00 3.913428538423e+00 3.914468564092e+00 3.915499301401e+00 3.916522907080e+00 3.917540537089e+00 3.918550439397e+00 3.919555339101e+00 3.920551962356e+00 3.921540906826e+00 3.922525835902e+00 3.923499401173e+00 3.924466931888e+00 3.925428618856e+00 3.926382343176e+00 3.927327045915e+00 3.928266636555e+00 3.929196039284e+00 3.930119352078e+00 3.931037270470e+00 3.931944296475e+00 3.932843629338e+00 3.933737007429e+00 3.934621758779e+00 3.935498518659e+00 3.936366971468e+00 3.937226932089e+00 3.938081185628e+00 3.938924715352e+00 3.939758960421e+00 3.940587877021e+00 3.941404873047e+00 3.942214513322e+00 3.943014742481e+00 3.943807809926e+00 3.944592663175e+00 3.945367496699e+00 3.946134134423e+00 3.946891895922e+00 3.947639518832e+00 3.948378656949e+00 3.949109104207e+00 3.949831081285e+00 3.950542905864e+00 3.951245367380e+00 3.951935257968e+00 3.952618491572e+00 3.953293430724e+00 3.953957496790e+00 3.954610669852e+00 3.955253391558e+00 3.955887949761e+00 3.956510756471e+00 3.957122238407e+00 3.957727221662e+00 3.958319729284e+00 3.958901727789e+00 3.959474899933e+00 3.960035698271e+00 3.960588780998e+00 3.961128076250e+00 3.961656026674e+00 3.962176244407e+00 3.962682821002e+00 3.963178791508e+00 3.963662464490e+00 3.964136936807e+00 3.964599330029e+00 3.965050087491e+00 3.965489634389e+00 3.965916271205e+00 3.966330525313e+00 3.966734344640e+00 3.967126574652e+00 3.967505742653e+00 3.967874574686e+00 3.968231067007e+00 3.968572132463e+00 3.968904167167e+00 3.969222829536e+00 3.969527109672e+00 3.969819836682e+00 3.970099713878e+00 3.970367925361e+00 3.970620316166e+00 3.970861242244e+00 3.971088277747e+00 3.971302603097e+00 3.971502964392e+00 3.971688645085e+00 3.971862810899e+00 3.972021659535e+00 3.972167565181e+00 3.972299079829e+00 3.972417944847e+00 3.972520377115e+00 3.972608268035e+00 3.972681535854e+00 3.972741678332e+00 3.972786630415e+00 3.972819473586e+00 3.972832156743e+00 3.972831980637e+00 3.972817035374e+00 3.972787235358e+00 3.972740878879e+00 3.972678624264e+00 3.972601767153e+00 3.972510429484e+00 3.972400292100e+00 3.972277235219e+00 3.972134825048e+00 3.971975876541e+00 3.971803903796e+00 3.971614191762e+00 3.971406490424e+00 3.971182929997e+00 3.970943654357e+00 3.970685378537e+00 3.970409457553e+00 3.970116362138e+00 3.969808983671e+00 3.969480430894e+00 3.969135503587e+00 3.968773064324e+00 3.968391919243e+00 3.967993126736e+00 3.967575723205e+00 3.967139351905e+00 3.966685860561e+00 3.966212842781e+00 3.965722204965e+00 3.965209532320e+00 3.964679459623e+00 3.964130295780e+00 3.963562783340e+00 3.962973568489e+00 3.962365199753e+00 3.961737238898e+00 3.961089106555e+00 3.960420213406e+00 3.959733723238e+00 3.959024798374e+00 3.958294006296e+00 3.957544020355e+00 3.956771946450e+00 3.955979851700e+00 3.955165532860e+00 3.954330190386e+00 3.953474264395e+00 3.952596887503e+00 3.951695175644e+00 3.950775602982e+00 3.949829325190e+00 3.948861806369e+00 3.947873203969e+00 3.946860454834e+00 3.945827680594e+00 3.944769123171e+00 3.943687635085e+00 3.942582670840e+00 3.941455700465e+00 3.940303406162e+00 3.939129155876e+00 3.937930790292e+00 3.936705142934e+00 3.935458443849e+00 3.934185836040e+00 3.932889970216e+00 3.931566164655e+00 3.930218610154e+00 3.928845904049e+00 3.927448865041e+00 3.926024313301e+00 3.924576078341e+00 3.923101062205e+00 3.921600470012e+00 3.920073465632e+00 3.918519503475e+00 3.916937944706e+00 3.915330531264e+00 3.913695383222e+00 3.912034959171e+00 3.910344793619e+00 3.908628759865e+00 3.906883060667e+00 3.905112226662e+00 3.903311827668e+00 3.901481682168e+00 3.899625595969e+00 3.897738799466e+00 3.895824106401e+00 3.893880411254e+00 3.891906204591e+00 3.889904379175e+00 3.887872390282e+00 3.885811158219e+00 3.883717439179e+00 3.881596982110e+00 3.879443077741e+00 3.877261100926e+00 3.875045737324e+00 3.872801160176e+00 3.870524204563e+00 3.868217688517e+00 3.865878493598e+00 3.863509157189e+00 3.861105143019e+00 3.858670601880e+00 3.856203735633e+00 3.853702401474e+00 3.851172129805e+00 3.848605269689e+00 3.846006818342e+00 3.843375609944e+00 3.840709951906e+00 3.838011371284e+00 3.835277784357e+00 3.832511006457e+00 3.829710806057e+00 3.826874768001e+00 3.824005106865e+00 3.821099523999e+00 3.818158463628e+00 3.815182587066e+00 3.812171902074e+00 3.809125231831e+00 3.806043676133e+00 3.802924126497e+00 3.799768771184e+00 3.796578522440e+00 3.793350765671e+00 3.790085581868e+00 3.786783705530e+00 3.783442929519e+00 3.780067725306e+00 3.776653637067e+00 3.773200941879e+00 3.769709883871e+00 3.766181386875e+00 3.762615081825e+00 3.759010516735e+00 3.755366908884e+00 3.751682714821e+00 3.747961837835e+00 3.744199488728e+00 3.740399151293e+00 3.736558395804e+00 3.732677572715e+00 3.728757038009e+00 3.724795072996e+00 3.720792654104e+00 3.716750305425e+00 3.712666177096e+00 3.708544381553e+00 3.704377780355e+00 3.700168067251e+00 3.695921178057e+00 3.691628644200e+00 3.687298774226e+00 3.682924527452e+00 3.678505805366e+00 3.674047056256e+00 3.669545617611e+00 3.665001824095e+00 3.660412057216e+00 3.655781898706e+00 3.651108469012e+00 3.646388953555e+00 3.641628560866e+00 3.636822522695e+00 3.631972488060e+00 3.627079289968e+00 3.622141401321e+00 3.617158479064e+00 3.612130535043e+00 3.607062578702e+00 3.601943576213e+00 3.596784138624e+00 3.591576491211e+00 3.586322729506e+00 3.581029131648e+00 3.575683977351e+00 3.570296278052e+00 3.564861200906e+00 3.559381144670e+00 3.553854511511e+00 3.548279747645e+00 3.542662708005e+00 3.536994849157e+00 3.531283510705e+00 3.525524697062e+00 3.519718141008e+00 3.513866491283e+00 3.507965123237e+00 3.502020153398e+00 3.496025999489e+00 3.489986805398e+00 3.483899131222e+00 3.477761799672e+00 3.471581047584e+00 3.465348767701e+00 3.459071712428e+00 3.452747380964e+00 3.446373071436e+00 3.439951289068e+00 3.433481574263e+00 3.426966513661e+00 3.420400674001e+00 3.413787838321e+00 3.407129389013e+00 3.400419852808e+00 3.393664437115e+00 3.386859071681e+00 3.380008268604e+00 3.373106852540e+00 3.366160248621e+00 3.359164752339e+00 3.352120735143e+00 3.345030275019e+00 3.337890030239e+00 3.330702782150e+00 3.323467117638e+00 3.316183650066e+00 3.308854515285e+00 3.301474420484e+00 3.294050931641e+00 3.286575858190e+00 3.279055646498e+00 3.271488391896e+00 3.263871691303e+00 3.256210574043e+00 3.248501903320e+00 3.240746465658e+00 3.232942247208e+00 3.225094275787e+00 3.217197213731e+00 3.209257183024e+00 3.201268601669e+00 3.193233409786e+00 3.185153088832e+00 3.177027173702e+00 3.168855583873e+00 3.160639129060e+00 3.152378827957e+00 3.144073922700e+00 3.135720233369e+00 3.127325586043e+00 3.118885998168e+00 3.110403994444e+00 3.101876070962e+00 3.093307026353e+00 3.084694238343e+00 3.076037818021e+00 3.067340383074e+00 3.058599466079e+00 3.049816557002e+00 3.040993481797e+00 3.032129191039e+00 3.023223531768e+00 3.014276256213e+00 3.005290870850e+00 2.996263560687e+00 2.987198670390e+00 2.978095968719e+00 2.968954569369e+00 2.959774030543e+00 2.950556693306e+00 2.941303060054e+00 2.932012054961e+00 2.922685782143e+00 2.913323373899e+00 2.903924657232e+00 2.894494286929e+00 2.885027440061e+00 2.875528003693e+00 2.865994317154e+00 2.856430888490e+00 2.846833544969e+00 2.837205867533e+00 2.827549153364e+00 2.817860759631e+00 2.808144948801e+00 2.798397947614e+00 2.788626233406e+00 2.778825242294e+00 2.768999842424e+00 2.759148219267e+00 2.749269817013e+00 2.739370167454e+00 2.729443818082e+00 2.719498065899e+00 2.709527416079e+00 2.699540240082e+00 2.689528632257e+00 2.679497959499e+00 2.669450901793e+00 2.659383364220e+00 2.649302566046e+00 2.639203835479e+00 2.629090885687e+00 2.618963995828e+00 2.608823536999e+00 2.598672157182e+00 2.588507963671e+00 2.578336781636e+00 2.568154059922e+00 2.557964083779e+00 2.547766347351e+00 2.537564491597e+00 2.527353349126e+00 2.517140473328e+00 2.506926475323e+00 2.496708963836e+00 2.486494191045e+00 2.476274871470e+00 2.466061681678e+00 2.455848073579e+00 2.445640911943e+00 2.435439115250e+00 2.425241616820e+00 2.415054325808e+00 2.404872507997e+00 2.394704671177e+00 2.384543532334e+00 2.374399334075e+00 2.364266495316e+00 2.354147997658e+00 2.344046026642e+00 2.333959984804e+00 2.323896555549e+00 2.313848263706e+00 2.303826318364e+00 2.293823377053e+00 2.283846597527e+00 2.273893836476e+00 2.263967238718e+00 2.254071832153e+00 2.244198984242e+00 2.234362688609e+00 2.224554156140e+00 2.214782406514e+00 2.205042865585e+00 2.195337403756e+00 2.185672697989e+00 2.176041487935e+00 2.166455590612e+00 2.156903363778e+00 2.147401837410e+00 2.137937368515e+00 2.128522806864e+00 2.119149659690e+00 2.109825413626e+00 2.100553398994e+00 2.091326080873e+00 2.082156983387e+00 2.073033239504e+00 2.063970302925e+00 2.054954509569e+00 2.046001379230e+00 2.037102468280e+00 2.028259701014e+00 2.019482761003e+00 2.010759809107e+00 2.002107366353e+00 1.993506405149e+00 1.984982386237e+00 1.976511481908e+00 1.968112988574e+00 1.959783461468e+00 1.951516213260e+00 1.943325780755e+00 1.935195375251e+00 1.927147875222e+00 1.919156788363e+00 1.911253853051e+00 1.903412690000e+00 1.895649277655e+00 1.887963942050e+00 1.880344597695e+00 1.872814427098e+00 1.865342131962e+00 1.857967573648e+00 1.850649505460e+00 1.843427740665e+00 1.836272825354e+00 1.829199723074e+00 1.822210159453e+00 1.815286968555e+00 1.808460971679e+00 1.801694368191e+00 1.795028078716e+00 1.788420104911e+00 1.781910133967e+00 1.775467400225e+00 1.769109036599e+00 1.762833549371e+00 1.756624554961e+00 1.750514835759e+00 1.744457481688e+00 1.738504248572e+00 1.732607819895e+00 1.726803968128e+00 1.721068484817e+00 1.715410143204e+00 1.709835296686e+00 1.704319442608e+00 1.698900774946e+00 1.693532131176e+00 1.688258632417e+00 1.683037095383e+00 1.677902609084e+00 1.672830772658e+00 1.667827300256e+00 1.662902443325e+00 1.658029147935e+00 1.653243293981e+00 1.648499471865e+00 1.643842018697e+00 1.639231674724e+00 1.634692690348e+00 1.630213595752e+00 1.625789425300e+00 1.621435095886e+00 1.617123344034e+00 1.612885946268e+00 1.608684757826e+00 1.604555187999e+00 1.600463868360e+00 1.596431629860e+00 1.592451179911e+00 1.588509287553e+00 1.584629449314e+00 1.580778239217e+00 1.576990297617e+00 1.573228397111e+00 1.569521970617e+00 1.565850293100e+00 1.562216517696e+00 1.558628962645e+00 1.555066330413e+00 1.551553513409e+00 1.548059702250e+00 1.544613209981e+00 1.541187002080e+00 1.537799766000e+00 1.534437992992e+00 1.531103720129e+00 1.527800285798e+00 1.524516636232e+00 1.521266188487e+00 1.518028122016e+00 1.514824340261e+00 1.511632758042e+00 1.508465849680e+00 1.505318437675e+00 1.502188420113e+00 1.499077745107e+00 1.495979416786e+00 1.492900822901e+00 1.489833785323e+00 1.486783172339e+00 1.483744861221e+00 1.480717387369e+00 1.477700718195e+00 1.474695884465e+00 1.471699242486e+00 1.468715692307e+00 1.465734984313e+00 1.462767583413e+00 1.459801677537e+00 1.456845776340e+00 1.453894669880e+00 1.450945785857e+00 1.448009549091e+00 1.445064969519e+00 1.442136680282e+00 1.439199819986e+00 1.436274754182e+00 1.433344640022e+00 1.430417157830e+00 1.427495704646e+00 1.424561573869e+00 1.421643896513e+00 1.418705965136e+00 1.415785209803e+00 1.412847330831e+00 1.409914960451e+00 1.406978149937e+00 1.404030401671e+00 1.401090861221e+00 1.398127691260e+00 1.395180090891e+00 1.392204241379e+00 1.389237779240e+00 1.386250173929e+00 1.383259494301e+00 1.380260114883e+00 1.377239688061e+00 1.374222987161e+00 1.371172851463e+00 1.368130618332e+00 1.365052610147e+00 1.361975025444e+00 1.358866698435e+00 1.355746234199e+00 1.352608323843e+00 1.349438583710e+00 1.346261674362e+00 1.343041721868e+00 1.339818650308e+00 1.336545788769e+00 1.333265765425e+00 1.329940892377e+00 1.326591317033e+00 1.323212219716e+00 1.319787182974e+00 1.316346505339e+00 1.312842323921e+00 1.309328857375e+00 1.305748679408e+00 1.302148459921e+00 1.298491473716e+00 1.294795011821e+00 1.291057768634e+00 1.287260071551e+00 1.283435503148e+00 1.279532367348e+00 1.275608753858e+00 1.271606081951e+00 1.267573702267e+00 1.263471883079e+00 1.259318119445e+00 1.255117596136e+00 1.250840467893e+00 1.246533933256e+00 1.242138374471e+00 1.237714380358e+00 1.233207156873e+00 1.228655748649e+00 1.224042264632e+00 1.219361630377e+00 1.214640587741e+00 1.209837586175e+00 1.205001651837e+00 1.200084660814e+00 1.195128939072e+00 1.190107487747e+00 1.185033868252e+00 1.179908057349e+00 1.174725594336e+00 1.169498587443e+00 1.164216720781e+00 1.158893330269e+00 1.153516312675e+00 1.148108300680e+00 1.142642781658e+00 1.137158675758e+00 1.131614704665e+00 1.126061069348e+00 1.120459698910e+00 1.114836350020e+00 1.109197223784e+00 1.103510801809e+00 1.097847746876e+00 1.092118131077e+00 1.086431707467e+00 1.080692455499e+00 1.074975740347e+00 1.069258870005e+00 1.063515955724e+00 1.057838070886e+00 1.052097414053e+00 1.046451260516e+00 1.040758807356e+00 1.035135916395e+00 1.029529191328e+00 1.023933481337e+00 1.018431538709e+00 1.012896352579e+00 1.007492762212e+00 1.002068064350e+00 9.967528400534e-01 9.914813623578e-01 9.862646597378e-01 9.811639669418e-01 9.760829191916e-01 9.711543078594e-01 9.662562497189e-01 9.615015963343e-01 9.568277475980e-01 9.522656135583e-01 9.478413099611e-01 9.435069670017e-01 9.393488960213e-01 9.352886144579e-01 9.314095667032e-01 9.276687891436e-01 9.240998661975e-01 9.207106732807e-01 9.174893689159e-01 9.144810251560e-01 9.116543901666e-01 9.090584245536e-01 9.066715441813e-01 9.045231032220e-01 9.026179376748e-01 9.009607504085e-01 8.995710334929e-01 8.984502777113e-01 8.976112756371e-01 8.970676352684e-01 8.968196983176e-01 8.968840126734e-01 8.972636112750e-01 8.979644863493e-01 8.990001706313e-01 9.003605005177e-01 9.020710021252e-01 9.041108364989e-01 9.065046287150e-01 9.092317546734e-01 9.123059077385e-01 9.157167828731e-01 9.194581966246e-01 9.235360938182e-01 9.279239059083e-01 9.326343636334e-01 9.376328981266e-01 9.429319244167e-01 9.484923216315e-01 9.543204919745e-01 9.603845137496e-01 9.666669073742e-01 9.731638641389e-01 9.798221456749e-01 9.866636454955e-01 9.936156147231e-01 1.000702897795e+00 1.007861699256e+00 1.015089456334e+00 1.022360102339e+00 1.029624039414e+00 1.036901600825e+00 1.044108507641e+00 1.051280431683e+00 1.058339835993e+00 1.065296631120e+00 1.072116313367e+00 1.078759578450e+00 1.085245079204e+00 1.091492822510e+00 1.097548373235e+00 1.103330486957e+00 1.108866933441e+00 1.114117081921e+00 1.119062552160e+00 1.123720558133e+00 1.128019524163e+00 1.132022066679e+00 1.135644561394e+00 1.138927167985e+00 1.141847588164e+00 1.144373996660e+00 1.146551311640e+00 1.148310285472e+00 1.149701569925e+00 1.150683618279e+00 1.151257223449e+00 1.151440309917e+00 1.151184187570e+00 1.150533401461e+00 1.149441284269e+00 1.147921383285e+00 1.145964201660e+00 1.143548247211e+00 1.140686021415e+00 1.137340424487e+00 1.133525631632e+00 1.129202851928e+00 1.124374155940e+00 1.119018764214e+00 1.113107236756e+00 1.106644515097e+00 1.099579406334e+00 1.091919472471e+00 1.083623675431e+00 1.074678446283e+00 1.065062669365e+00 1.054748160309e+00 1.043729872060e+00 1.031971512220e+00 1.019484217736e+00 1.006235541019e+00 9.922367018850e-01 9.774795299119e-01 9.619783704128e-01 9.457530747475e-01 9.288248306226e-01 9.112489713741e-01 8.930641587193e-01 8.743598562115e-01 8.552149541395e-01 8.357471565986e-01 8.160922377223e-01 7.964151272615e-01 7.769047167406e-01 7.577815738273e-01 7.393071356451e-01 7.217513945263e-01 7.054416792284e-01 6.906987737001e-01 6.778854035139e-01 6.673374433827e-01 6.594024625484e-01 6.543727285044e-01 6.524926192244e-01 6.539367389130e-01 6.587743132668e-01 6.669982582664e-01 6.784750490998e-01 6.930077948840e-01 7.102905297007e-01 7.299910477999e-01 7.517022749304e-01 7.750128744501e-01 7.994962970250e-01 8.247184971055e-01 8.502777826565e-01 8.757664134625e-01 9.008283325279e-01 9.251137026429e-01 9.483285024127e-01 9.701946923909e-01 9.904888739251e-01 1.009023321685e+00 1.025653461701e+00 1.040291155962e+00 1.052878951923e+00 1.063431058200e+00 1.071987458372e+00 1.078654389884e+00 1.083569397859e+00 1.086917585143e+00 1.088918876174e+00 1.089809310019e+00 1.089855058108e+00 1.089302045144e+00 1.088411920017e+00 1.087397304138e+00 1.086453859192e+00 1.085719704060e+00 1.084852869165e+00 1.083390127384e+00 1.081730746908e+00 1.080383276978e+00 1.079793428080e+00 1.080182371960e+00 1.081471199372e+00 1.083287987023e+00 1.085060837452e+00 1.086184703124e+00 1.086199214876e+00 1.084897862790e+00 1.082376241987e+00 1.078991992767e+00 1.075232936096e+00 1.071545284487e+00 1.068207682278e+00 1.065216751680e+00 1.062295664243e+00 1.059001590797e+00 1.054870672532e+00 1.049594714363e+00 1.043148018274e+00 1.035866237535e+00 1.028396317204e+00 1.021605811243e+00 1.016437895284e+00 1.013000409575e+00 9.989100416917e-01 9.491748507364e-01 8.862585586063e-01 8.440652424832e-01 8.505564560181e-01 9.050901490416e-01 9.789923363443e-01 1.037965698938e+00 1.058411043490e+00 1.032476059617e+00 9.687287195767e-01 8.912077738150e-01 8.340749001099e-01 8.249162149826e-01 8.628892080657e-01 9.194359091311e-01 9.614113983213e-01 9.681541386445e-01 9.368648751858e-01 8.833712810150e-01 8.392437847231e-01 8.384264099611e-01 8.917836987252e-01 9.766501908575e-01 1.055891544416e+00 1.098577880960e+00 1.087964998982e+00 1.023251297759e+00 9.204965269411e-01 8.133547069548e-01 7.481277245432e-01 7.576844186449e-01 8.286292945906e-01 9.160661979895e-01 9.807621205974e-01 1.002872510182e+00 9.817281731364e-01 9.335584917875e-01 8.869667602269e-01 8.711726512315e-01 8.967237297570e-01 9.466318451559e-01 9.898532113843e-01 9.994297028208e-01 9.616988260801e-01 8.794983671774e-01 7.745880127118e-01 6.893438737054e-01 6.738484347679e-01 7.418137354664e-01 8.538724862476e-01 9.599128542496e-01 1.026043346741e+00 1.036295205084e+00 9.900594170583e-01 9.009074944683e-01 7.964018197605e-01 7.158719343198e-01 6.955238100442e-01 7.391799835550e-01 8.148459235176e-01 8.849757468564e-01 9.253041961942e-01 9.264388812826e-01 8.914771716778e-01 8.339858542898e-01 7.761868833573e-01 7.443095781555e-01 7.573365510696e-01 8.147630983987e-01 8.983535849431e-01 9.847119290111e-01 1.053585057351e+00 1.090007864425e+00 1.084510056963e+00 1.033989782886e+00 9.440934049479e-01 8.337343820830e-01 7.412774441901e-01 7.202550950726e-01 7.986617576763e-01 9.451296320590e-01 1.104294291621e+00 1.231052771963e+00 1.295643829524e+00 1.282170014227e+00 1.188643428260e+00 1.029169435003e+00 8.399204704673e-01 6.915783927413e-01 6.773166943470e-01 8.056553304283e-01 9.847299740615e-01 1.135756944163e+00 1.216641063471e+00 1.209991203808e+00 1.117399369367e+00 9.589186992860e-01 7.771809983954e-01 6.453583756145e-01 6.418893115849e-01 7.527246678742e-01 8.901435573820e-01 9.898629290661e-01 1.023352058747e+00 9.872467641909e-01 8.989806117621e-01 7.962888130594e-01 7.322744987017e-01 7.467038120036e-01 8.267823698890e-01 9.241693241392e-01 9.980558428340e-01 1.029692796430e+00 1.021082879734e+00 9.909343980428e-01 9.672002512879e-01 9.728636869360e-01 1.010920584370e+00 1.063827811571e+00 1.108428202268e+00 1.130543687452e+00 1.131462770888e+00 1.126817183530e+00 1.137685239199e+00 1.175470690408e+00 1.230659607889e+00 1.276607303640e+00 1.283254927780e+00 1.229631729753e+00 1.112520066340e+00 9.549986151665e-01 8.186354711993e-01 7.968808778739e-01 9.240514626430e-01 1.123510022897e+00 1.302853837688e+00 1.400388835633e+00 1.381218349378e+00 1.247275673250e+00 1.056530124291e+00
 3.132888573085e+00 3.134093008879e+00 3.135278788623e+00 3.136686788687e+00 3.138480086820e+00 3.140643355046e+00 3.142942399151e+00 3.145050805409e+00 3.146756557944e+00 3.148086798544e+00 3.149264524648e+00 3.150571517815e+00 3.152210480872e+00 3.154232371263e+00 3.156497383444e+00 3.158740991228e+00 3.160728547115e+00 3.162365156248e+00 3.163719797718e+00 3.164971299532e+00 3.166334676263e+00 3.167996921332e+00 3.170023966588e+00 3.172278367545e+00 3.174484646372e+00 3.176382453000e+00 3.177903120005e+00 3.179169372553e+00 3.180408320438e+00 3.181855518802e+00 3.183650715865e+00 3.185786562704e+00 3.188077487882e+00 3.190251904184e+00 3.192086313916e+00 3.193530302547e+00 3.194733494156e+00 3.195979796193e+00 3.197542444536e+00 3.199534009215e+00 3.201826803961e+00 3.204132592732e+00 3.206185558821e+00 3.207875942800e+00 3.209266761695e+00 3.210534575591e+00 3.211895927244e+00 3.213542855314e+00 3.215560769620e+00 3.217864453006e+00 3.220192993561e+00 3.222247918835e+00 3.223858372026e+00 3.225099727028e+00 3.226259675596e+00 3.227697943386e+00 3.229605881518e+00 3.231894885688e+00 3.234270861068e+00 3.236443036363e+00 3.238275911221e+00 3.239819641876e+00 3.241212849616e+00 3.242627719123e+00 3.244227340577e+00 3.246111163270e+00 3.248280157637e+00 3.250602988126e+00 3.252838706286e+00 3.254739877968e+00 3.256213531307e+00 3.257428876626e+00 3.258740391620e+00 3.260456532201e+00 3.262609669015e+00 3.264968897018e+00 3.267210129534e+00 3.269122247936e+00 3.270721859034e+00 3.272183367526e+00 3.273692416693e+00 3.275311192213e+00 3.277011213736e+00 3.278774990310e+00 3.280655708506e+00 3.282682118476e+00 3.284748149594e+00 3.286629311695e+00 3.288118996289e+00 3.289219088532e+00 3.290196250926e+00 3.291483903950e+00 3.293367822562e+00 3.295756331651e+00 3.298196157895e+00 3.300184401480e+00 3.301506359632e+00 3.302379831320e+00 3.303312305382e+00 3.304778538702e+00 3.306896462493e+00 3.309374140239e+00 3.311740831510e+00 3.313677870418e+00 3.315183620020e+00 3.316511171508e+00 3.317953873490e+00 3.319661653015e+00 3.321578519351e+00 3.323554202644e+00 3.325499981472e+00 3.327436375474e+00 3.329407478290e+00 3.331362073169e+00 3.333162497808e+00 3.334676571905e+00 3.335938790967e+00 3.337185487995e+00 3.338753443487e+00 3.340829221050e+00 3.343271950116e+00 3.345654144293e+00 3.347538035064e+00 3.348765288830e+00 3.349587155871e+00 3.350540579549e+00 3.352114506981e+00 3.354432889135e+00 3.357164931519e+00 3.359736601049e+00 3.361689462532e+00 3.362941834783e+00 3.363815020632e+00 3.364840665019e+00 3.366443993451e+00 3.368694227167e+00 3.371296667029e+00 3.373790311169e+00 3.375797226537e+00 3.377216661141e+00 3.378261648634e+00 3.379339811783e+00 3.380814951952e+00 3.382805956191e+00 3.385153893007e+00 3.387521860027e+00 3.389580444646e+00 3.391198415691e+00 3.392496463852e+00 3.393758617514e+00 3.395239437701e+00 3.397044146111e+00 3.399100394586e+00 3.401219773293e+00 3.403207000031e+00 3.404967306228e+00 3.406523887979e+00 3.407969721822e+00 3.409432529677e+00 3.411037330408e+00 3.412842552846e+00 3.414798391766e+00 3.416793294966e+00 3.418701541953e+00 3.420446141341e+00 3.422052977099e+00 3.423638218815e+00 3.425313916607e+00 3.427114201198e+00 3.428993388614e+00 3.430876292644e+00 3.432701041475e+00 3.434452504323e+00 3.436160778181e+00 3.437855140323e+00 3.439549130477e+00 3.441246190304e+00 3.442961042509e+00 3.444699546825e+00 3.446460054519e+00 3.448234693636e+00 3.450001180985e+00 3.451745568340e+00 3.453466724955e+00 3.455181841268e+00 3.456906221358e+00 3.458637085684e+00 3.460383537904e+00 3.462141044856e+00 3.463899399177e+00 3.465649355628e+00 3.467393145417e+00 3.469128340818e+00 3.470859253323e+00 3.472595760074e+00 3.474340462281e+00 3.476086030201e+00 3.477827038287e+00 3.479568159387e+00 3.481306828112e+00 3.483044392052e+00 3.484783042836e+00 3.486526323575e+00 3.488263233191e+00 3.489994272343e+00 3.491722045833e+00 3.493447643031e+00 3.495174822834e+00 3.496905008767e+00 3.498642351986e+00 3.500370416206e+00 3.502091004116e+00 3.503813558713e+00 3.505542139111e+00 3.507278547338e+00 3.509018343068e+00 3.510753494250e+00 3.512479377879e+00 3.514206046069e+00 3.515940281309e+00 3.517672603950e+00 3.519400430733e+00 3.521118623205e+00 3.522838676867e+00 3.524558073174e+00 3.526281378775e+00 3.528005176706e+00 3.529724286332e+00 3.531442451624e+00 3.533165180956e+00 3.534894302079e+00 3.536619995965e+00 3.538343866728e+00 3.540060612217e+00 3.541775668307e+00 3.543489341493e+00 3.545208090637e+00 3.546924245352e+00 3.548632790487e+00 3.550339399098e+00 3.552049217700e+00 3.553760019985e+00 3.555473319613e+00 3.557187368383e+00 3.558894588034e+00 3.560603038706e+00 3.562315041649e+00 3.564025116029e+00 3.565732523681e+00 3.567440732477e+00 3.569143632334e+00 3.570845603012e+00 3.572550121328e+00 3.574252634165e+00 3.575951603152e+00 3.577651350841e+00 3.579355668137e+00 3.581058396848e+00 3.582756782505e+00 3.584456762288e+00 3.586150715721e+00 3.587844810770e+00 3.589540955007e+00 3.591234966131e+00 3.592922503182e+00 3.594612541283e+00 3.596304434372e+00 3.597991293877e+00 3.599680988360e+00 3.601371433112e+00 3.603055202990e+00 3.604741263592e+00 3.606428729184e+00 3.608113712281e+00 3.609792288802e+00 3.611474893508e+00 3.613154258807e+00 3.614832042345e+00 3.616510294621e+00 3.618188882350e+00 3.619861709315e+00 3.621538350361e+00 3.623214861429e+00 3.624884298192e+00 3.626555231191e+00 3.628224028982e+00 3.629891971733e+00 3.631559849140e+00 3.633227585237e+00 3.634890765985e+00 3.636554149955e+00 3.638218398740e+00 3.639877304205e+00 3.641536884007e+00 3.643195017675e+00 3.644854574347e+00 3.646509764614e+00 3.648164907171e+00 3.649819160907e+00 3.651468962044e+00 3.653120975084e+00 3.654770505690e+00 3.656422684837e+00 3.658066969153e+00 3.659713800322e+00 3.661357159518e+00 3.662999425863e+00 3.664642714812e+00 3.666282125153e+00 3.667920228072e+00 3.669558743029e+00 3.671195376370e+00 3.672828048972e+00 3.674459137973e+00 3.676090069887e+00 3.677719274131e+00 3.679347237296e+00 3.680975388322e+00 3.682598630515e+00 3.684222740383e+00 3.685846049717e+00 3.687464959571e+00 3.689082656012e+00 3.690699627353e+00 3.692311801224e+00 3.693923985049e+00 3.695538059926e+00 3.697149054505e+00 3.698756564267e+00 3.700365730686e+00 3.701971328933e+00 3.703571354378e+00 3.705170547839e+00 3.706769601884e+00 3.708365634944e+00 3.709963461033e+00 3.711558284787e+00 3.713150306520e+00 3.714741470913e+00 3.716329671979e+00 3.717914868169e+00 3.719497255569e+00 3.721077201105e+00 3.722657060485e+00 3.724236484404e+00 3.725813679699e+00 3.727387055818e+00 3.728958040525e+00 3.730528559387e+00 3.732092344717e+00 3.733658512651e+00 3.735220831912e+00 3.736780475562e+00 3.738339703959e+00 3.739896320726e+00 3.741449793514e+00 3.742999447835e+00 3.744549396643e+00 3.746096299320e+00 3.747639956872e+00 3.749180109351e+00 3.750719744517e+00 3.752256462857e+00 3.753791151359e+00 3.755324090390e+00 3.756853655014e+00 3.758380814182e+00 3.759904241338e+00 3.761427812025e+00 3.762946597712e+00 3.764465355158e+00 3.765980082301e+00 3.767492109036e+00 3.769000293566e+00 3.770507131277e+00 3.772011123292e+00 3.773512425345e+00 3.775012125213e+00 3.776509726668e+00 3.778001125172e+00 3.779490269587e+00 3.780977782458e+00 3.782460563597e+00 3.783942959187e+00 3.785422565272e+00 3.786896705272e+00 3.788370371062e+00 3.789839084751e+00 3.791302897588e+00 3.792764650257e+00 3.794221931774e+00 3.795681944514e+00 3.797135071006e+00 3.798587596353e+00 3.800034085200e+00 3.801477091793e+00 3.802917471386e+00 3.804353827808e+00 3.805792001800e+00 3.807222585797e+00 3.808652119216e+00 3.810079870171e+00 3.811499732935e+00 3.812915721621e+00 3.814333150996e+00 3.815746335537e+00 3.817153223198e+00 3.818559115139e+00 3.819960492631e+00 3.821356937050e+00 3.822751098200e+00 3.824141360727e+00 3.825528521919e+00 3.826910814054e+00 3.828289930565e+00 3.829663542606e+00 3.831032878851e+00 3.832401101882e+00 3.833763433022e+00 3.835123749177e+00 3.836478342763e+00 3.837829832905e+00 3.839176714171e+00 3.840520982029e+00 3.841859621291e+00 3.843196380928e+00 3.844528298927e+00 3.845857758590e+00 3.847179282286e+00 3.848497829787e+00 3.849812865683e+00 3.851123811247e+00 3.852429493829e+00 3.853732600809e+00 3.855027922372e+00 3.856320739278e+00 3.857607153426e+00 3.858891434046e+00 3.860170051000e+00 3.861445321509e+00 3.862713779989e+00 3.863978067846e+00 3.865237902552e+00 3.866492292645e+00 3.867742811347e+00 3.868986278354e+00 3.870226855922e+00 3.871461522727e+00 3.872693117680e+00 3.873917297349e+00 3.875136511550e+00 3.876351204210e+00 3.877559279591e+00 3.878762947865e+00 3.879963472036e+00 3.881155697293e+00 3.882343764511e+00 3.883526670572e+00 3.884702894584e+00 3.885876470304e+00 3.887042933533e+00 3.888203356368e+00 3.889358814935e+00 3.890508392974e+00 3.891650394354e+00 3.892790665357e+00 3.893923040465e+00 3.895048089499e+00 3.896168522591e+00 3.897282546985e+00 3.898389666738e+00 3.899490467374e+00 3.900586185733e+00 3.901675138827e+00 3.902757609743e+00 3.903833719567e+00 3.904903458612e+00 3.905968150516e+00 3.907024009174e+00 3.908077609856e+00 3.909120795803e+00 3.910157716488e+00 3.911190169039e+00 3.912214460049e+00 3.913233656635e+00 3.914242944839e+00 3.915246256095e+00 3.916243182123e+00 3.917231877708e+00 3.918215584599e+00 3.919189320029e+00 3.920157504796e+00 3.921117005702e+00 3.922070404538e+00 3.923014637026e+00 3.923952335209e+00 3.924884675291e+00 3.925807758877e+00 3.926722505283e+00 3.927629702869e+00 3.928530921799e+00 3.929424235298e+00 3.930308262764e+00 3.931183072574e+00 3.932051923249e+00 3.932910100030e+00 3.933760480552e+00 3.934605195576e+00 3.935441266036e+00 3.936266650706e+00 3.937082979103e+00 3.937891069666e+00 3.938691808053e+00 3.939483058466e+00 3.940267023928e+00 3.941040977560e+00 3.941806915521e+00 3.942564098117e+00 3.943311449398e+00 3.944048996281e+00 3.944777541154e+00 3.945498337171e+00 3.946206758791e+00 3.946907188567e+00 3.947597749753e+00 3.948279931001e+00 3.948950001215e+00 3.949611613505e+00 3.950263210217e+00 3.950905282792e+00 3.951535252572e+00 3.952158842816e+00 3.952769422598e+00 3.953369473029e+00 3.953961967930e+00 3.954539842827e+00 3.955112237988e+00 3.955670971890e+00 3.956216663344e+00 3.956754927855e+00 3.957282738195e+00 3.957797627907e+00 3.958301635613e+00 3.958795707122e+00 3.959277073525e+00 3.959748728810e+00 3.960205494370e+00 3.960652155302e+00 3.961089243309e+00 3.961513465523e+00 3.961926256740e+00 3.962323765803e+00 3.962714167839e+00 3.963090150106e+00 3.963452541218e+00 3.963805749304e+00 3.964145109021e+00 3.964472068753e+00 3.964784446483e+00 3.965085949264e+00 3.965374003158e+00 3.965648025838e+00 3.965909990430e+00 3.966159572705e+00 3.966395054417e+00 3.966618436456e+00 3.966825859704e+00 3.967021963717e+00 3.967203184988e+00 3.967370622878e+00 3.967525346160e+00 3.967662871562e+00 3.967790168559e+00 3.967902000516e+00 3.967998892936e+00 3.968080321537e+00 3.968147481234e+00 3.968201956743e+00 3.968238486701e+00 3.968262655883e+00 3.968269021291e+00 3.968263156486e+00 3.968240493652e+00 3.968203031377e+00 3.968149149092e+00 3.968079762486e+00 3.967993700605e+00 3.967893826377e+00 3.967777625360e+00 3.967643792090e+00 3.967493368478e+00 3.967327329250e+00 3.967144740235e+00 3.966945781956e+00 3.966729959773e+00 3.966496689184e+00 3.966246435470e+00 3.965977366110e+00 3.965693728250e+00 3.965391188097e+00 3.965071168534e+00 3.964732350532e+00 3.964377317335e+00 3.964003446541e+00 3.963609861795e+00 3.963200027559e+00 3.962771415348e+00 3.962324498040e+00 3.961858508432e+00 3.961373464075e+00 3.960870124005e+00 3.960345926823e+00 3.959801744777e+00 3.959239613908e+00 3.958657369734e+00 3.958056168366e+00 3.957436442810e+00 3.956792889371e+00 3.956129106993e+00 3.955449519913e+00 3.954745084112e+00 3.954022370245e+00 3.953277079983e+00 3.952513212123e+00 3.951725746072e+00 3.950917183277e+00 3.950088962260e+00 3.949237895625e+00 3.948362841630e+00 3.947469249662e+00 3.946552429435e+00 3.945613173624e+00 3.944651576501e+00 3.943666512282e+00 3.942658469011e+00 3.941628789050e+00 3.940575998186e+00 3.939499319918e+00 3.938398179918e+00 3.937275132558e+00 3.936127299126e+00 3.934955837700e+00 3.933760045788e+00 3.932540397376e+00 3.931296162371e+00 3.930026988571e+00 3.928732980373e+00 3.927414974606e+00 3.926071001359e+00 3.924702074400e+00 3.923307369095e+00 3.921885431764e+00 3.920439162344e+00 3.918967914858e+00 3.917467785435e+00 3.915943000750e+00 3.914390667464e+00 3.912813436627e+00 3.911206433088e+00 3.909575848154e+00 3.907914887527e+00 3.906226454322e+00 3.904510693770e+00 3.902768607458e+00 3.900997289620e+00 3.899196827122e+00 3.897369871695e+00 3.895513441304e+00 3.893627503438e+00 3.891712981233e+00 3.889769447314e+00 3.887795427665e+00 3.885792497926e+00 3.883760932488e+00 3.881698552291e+00 3.879605719019e+00 3.877481025695e+00 3.875329064231e+00 3.873144414110e+00 3.870929277880e+00 3.868682898225e+00 3.866404079348e+00 3.864095086968e+00 3.861753840513e+00 3.859381468534e+00 3.856978034959e+00 3.854538549621e+00 3.852068046382e+00 3.849567125575e+00 3.847030952142e+00 3.844462698285e+00 3.841860746597e+00 3.839225546471e+00 3.836556714004e+00 3.833852557484e+00 3.831116984424e+00 3.828342843368e+00 3.825537053592e+00 3.822697921258e+00 3.819822381097e+00 3.816911496513e+00 3.813965981314e+00 3.810985737185e+00 3.807966122812e+00 3.804915560766e+00 3.801825213721e+00 3.798699078026e+00 3.795537931267e+00 3.792339900812e+00 3.789103574058e+00 3.785831110427e+00 3.782521574960e+00 3.779175194139e+00 3.775789049731e+00 3.772366149599e+00 3.768905379323e+00 3.765407005126e+00 3.761867531810e+00 3.758291223314e+00 3.754677222615e+00 3.751021823188e+00 3.747329904092e+00 3.743596038596e+00 3.739822419982e+00 3.736009946189e+00 3.732158888492e+00 3.728266255152e+00 3.724333164781e+00 3.720359357802e+00 3.716345363896e+00 3.712287507120e+00 3.708191868115e+00 3.704055018240e+00 3.699874308910e+00 3.695653937312e+00 3.691388692075e+00 3.687086709404e+00 3.682739478227e+00 3.678347504079e+00 3.673916217042e+00 3.669440873472e+00 3.664923467676e+00 3.660360304627e+00 3.655757644259e+00 3.651109908010e+00 3.646416254545e+00 3.641683015078e+00 3.636899867830e+00 3.632076915018e+00 3.627209419244e+00 3.622296755550e+00 3.617341345411e+00 3.612336449648e+00 3.607291021955e+00 3.602197301064e+00 3.597061307434e+00 3.591877942545e+00 3.586650016792e+00 3.581378720931e+00 3.576055523486e+00 3.570691360858e+00 3.565281281448e+00 3.559822568635e+00 3.554318651851e+00 3.548767334958e+00 3.543172559679e+00 3.537526397470e+00 3.531836899164e+00 3.526098125756e+00 3.520313917396e+00 3.514484040785e+00 3.508604368737e+00 3.502678642215e+00 3.496703047292e+00 3.490682881894e+00 3.484615494563e+00 3.478498126221e+00 3.472335424461e+00 3.466122324978e+00 3.459862838607e+00 3.453554936013e+00 3.447198993135e+00 3.440795729757e+00 3.434344259465e+00 3.427844135489e+00 3.421294951575e+00 3.414697746191e+00 3.408053696485e+00 3.401360032605e+00 3.394619892600e+00 3.387830096536e+00 3.380991806865e+00 3.374105832254e+00 3.367170435409e+00 3.360187656362e+00 3.353155566228e+00 3.346076990246e+00 3.338947690354e+00 3.331772411907e+00 3.324547877527e+00 3.317275026845e+00 3.309954607103e+00 3.302584154410e+00 3.295168908466e+00 3.287702856801e+00 3.280189682677e+00 3.272629727121e+00 3.265019454440e+00 3.257365613725e+00 3.249663498161e+00 3.241913387882e+00 3.234114001849e+00 3.226270645749e+00 3.218377103315e+00 3.210438349480e+00 3.202452667699e+00 3.194418647316e+00 3.186342651172e+00 3.178214628493e+00 3.170044398744e+00 3.161826900054e+00 3.153563073215e+00 3.145256868845e+00 3.136902168697e+00 3.128503958351e+00 3.120061270155e+00 3.111574698406e+00 3.103041836069e+00 3.094467264105e+00 3.085847752795e+00 3.077183137178e+00 3.068477736693e+00 3.059728957207e+00 3.050936917756e+00 3.042103316441e+00 3.033226570503e+00 3.024308469838e+00 3.015350284173e+00 3.006351110844e+00 2.997309747022e+00 2.988231453678e+00 2.979111302179e+00 2.969952941928e+00 2.960756090213e+00 2.951519593453e+00 2.942247476139e+00 2.932935222990e+00 2.923588015669e+00 2.914203664865e+00 2.904782574296e+00 2.895326562816e+00 2.885835169465e+00 2.876310271657e+00 2.866750619850e+00 2.857160341557e+00 2.847534857146e+00 2.837876631912e+00 2.828189006329e+00 2.818469401179e+00 2.808722070638e+00 2.798941484807e+00 2.789136678354e+00 2.779299813907e+00 2.769438381373e+00 2.759549091319e+00 2.749632882779e+00 2.739694627047e+00 2.729727335155e+00 2.719738992368e+00 2.709727060969e+00 2.699693779616e+00 2.689637818449e+00 2.679561873166e+00 2.669467233476e+00 2.659352651306e+00 2.649223197741e+00 2.639073396799e+00 2.628910648028e+00 2.618731027219e+00 2.608537658162e+00 2.598332864111e+00 2.588113676292e+00 2.577885320489e+00 2.567644242580e+00 2.557395611789e+00 2.547136239851e+00 2.536874804215e+00 2.526604011194e+00 2.516329641536e+00 2.506050866956e+00 2.495768052602e+00 2.485486221332e+00 2.475200597578e+00 2.464919754329e+00 2.454637125086e+00 2.444359377629e+00 2.434086380144e+00 2.423817250370e+00 2.413557402259e+00 2.403301939669e+00 2.393058395152e+00 2.382821922765e+00 2.372599812447e+00 2.362387945690e+00 2.352190892497e+00 2.342010301110e+00 2.331842840839e+00 2.321699095050e+00 2.311569874329e+00 2.301464700849e+00 2.291375512633e+00 2.281315120632e+00 2.271277215963e+00 2.261263346857e+00 2.251282047240e+00 2.241322354297e+00 2.231399082053e+00 2.221501875463e+00 2.211639464293e+00 2.201811734984e+00 2.192016380784e+00 2.182260582659e+00 2.172539311395e+00 2.162862138377e+00 2.153218163047e+00 2.143625283025e+00 2.134067358237e+00 2.124560594540e+00 2.115095662606e+00 2.105680142784e+00 2.096315075098e+00 2.086994775287e+00 2.077732078308e+00 2.068515377236e+00 2.059360403134e+00 2.050252880558e+00 2.041207575081e+00 2.032217770882e+00 2.023284958547e+00 2.014416953259e+00 2.005604475248e+00 1.996860767662e+00 1.988170354702e+00 1.979559247606e+00 1.971002471819e+00 1.962517966258e+00 1.954102589661e+00 1.945750731021e+00 1.937476217070e+00 1.929263378423e+00 1.921136551328e+00 1.913066896937e+00 1.905085016099e+00 1.897166234139e+00 1.889329371733e+00 1.881569447245e+00 1.873877584124e+00 1.866276638922e+00 1.858737955261e+00 1.851297208108e+00 1.843917078175e+00 1.836631284522e+00 1.829415517210e+00 1.822285242091e+00 1.815238190532e+00 1.808262901161e+00 1.801386684148e+00 1.794570590018e+00 1.787859619814e+00 1.781208518874e+00 1.774657276374e+00 1.768177513667e+00 1.761782520312e+00 1.755474555139e+00 1.749234394015e+00 1.743097991502e+00 1.737017664575e+00 1.731044327669e+00 1.725128075898e+00 1.719310146161e+00 1.713562220190e+00 1.707895468558e+00 1.702315371959e+00 1.696796835505e+00 1.691379378127e+00 1.686014846529e+00 1.680748283371e+00 1.675537012899e+00 1.670416150705e+00 1.665362339810e+00 1.660379133174e+00 1.655476380375e+00 1.650630689296e+00 1.645873615037e+00 1.641164566972e+00 1.636543512657e+00 1.631972374861e+00 1.627478045691e+00 1.623045050007e+00 1.618670676775e+00 1.614368318481e+00 1.610111601783e+00 1.605934317119e+00 1.601793105105e+00 1.597729303665e+00 1.593705901725e+00 1.589742541893e+00 1.585835430141e+00 1.581968824070e+00 1.578167685645e+00 1.574396770916e+00 1.570693308308e+00 1.567017709710e+00 1.563398210481e+00 1.559819036954e+00 1.556276811033e+00 1.552784552599e+00 1.549318330625e+00 1.545905776977e+00 1.542512658467e+00 1.539169101460e+00 1.535847454088e+00 1.532566498638e+00 1.529314302894e+00 1.526087907662e+00 1.522895923830e+00 1.519721948980e+00 1.516586263691e+00 1.513462651961e+00 1.510373450808e+00 1.507299098591e+00 1.504249206252e+00 1.501219266056e+00 1.498204362151e+00 1.495214272684e+00 1.492234546187e+00 1.489274917131e+00 1.486327200051e+00 1.483395149940e+00 1.480476222265e+00 1.477567034416e+00 1.474671922993e+00 1.471785747646e+00 1.468907907940e+00 1.466041508003e+00 1.463177935918e+00 1.460327204149e+00 1.457477203602e+00 1.454638067582e+00 1.451801397374e+00 1.448966295839e+00 1.446141532930e+00 1.443310953781e+00 1.440493855400e+00 1.437666509128e+00 1.434851161457e+00 1.432028290449e+00 1.429208738189e+00 1.426391231151e+00 1.423563120319e+00 1.420748481773e+00 1.417912759282e+00 1.415092469023e+00 1.412253240931e+00 1.409420482147e+00 1.406578734977e+00 1.403726970611e+00 1.400881731990e+00 1.398010935471e+00 1.395155239639e+00 1.392267577693e+00 1.389391357593e+00 1.386490510080e+00 1.383586724906e+00 1.380671845587e+00 1.377735368010e+00 1.374802156309e+00 1.371832421168e+00 1.368870333082e+00 1.365869652650e+00 1.362869920213e+00 1.359837063395e+00 1.356792007945e+00 1.353726046150e+00 1.350627549777e+00 1.347520478624e+00 1.344371746999e+00 1.341213788269e+00 1.338008101914e+00 1.334790950944e+00 1.331529071855e+00 1.328240500920e+00 1.324921016264e+00 1.321554409382e+00 1.318168191989e+00 1.314720392036e+00 1.311257765004e+00 1.307728561909e+00 1.304175658127e+00 1.300564012848e+00 1.296911437824e+00 1.293212691000e+00 1.289454935130e+00 1.285664870231e+00 1.281795398099e+00 1.277901431419e+00 1.273925522118e+00 1.269914675571e+00 1.265830484812e+00 1.261695824215e+00 1.257506046901e+00 1.253239369385e+00 1.248936164155e+00 1.244539842862e+00 1.240113717260e+00 1.235594693309e+00 1.231034536163e+00 1.226401473464e+00 1.221697818505e+00 1.216949564096e+00 1.212110932794e+00 1.207238701502e+00 1.202275045239e+00 1.197272212278e+00 1.192194378279e+00 1.187059928037e+00 1.181870953248e+00 1.176613854446e+00 1.171313102232e+00 1.165944009788e+00 1.160534403440e+00 1.155063515973e+00 1.149552665172e+00 1.143986417027e+00 1.138388137372e+00 1.132733814382e+00 1.127058243123e+00 1.121332592965e+00 1.115585090092e+00 1.109808738990e+00 1.103994318045e+00 1.098187265480e+00 1.092320420768e+00 1.086491122215e+00 1.080603245902e+00 1.074746360484e+00 1.068877382838e+00 1.062996569204e+00 1.057167525458e+00 1.051287609437e+00 1.045502229058e+00 1.039666308046e+00 1.033916060902e+00 1.028172270353e+00 1.022459915044e+00 1.016835603448e+00 1.011191051043e+00 1.005686775843e+00 1.000160990307e+00 9.947691415243e-01 9.894150995844e-01 9.841417546766e-01 9.789857950600e-01 9.738645791869e-01 9.689147305009e-01 9.639978835481e-01 9.592502426977e-01 9.545887947432e-01 9.500610993396e-01 9.456809431186e-01 9.414088747357e-01 9.373313993678e-01 9.333607362076e-01 9.295958776996e-01 9.259769794323e-01 9.225483463093e-01 9.193130368002e-01 9.162597522366e-01 9.134365663243e-01 9.108041921653e-01 9.084166154572e-01 9.062487830380e-01 9.043290563873e-01 9.026622692986e-01 9.012486656200e-01 9.001119703596e-01 8.992480931882e-01 8.986697370516e-01 8.983903872460e-01 8.984049194018e-01 8.987340248385e-01 8.993738511283e-01 9.003309746802e-01 9.016224216772e-01 9.032287130709e-01 9.051807134459e-01 9.074505659246e-01 9.100658008488e-01 9.130066574334e-01 9.162805009317e-01 9.198835773643e-01 9.238027613934e-01 9.280495768531e-01 9.325924285872e-01 9.374484361452e-01 9.425790161183e-01 9.480026818948e-01 9.536773294211e-01 9.596101723199e-01 9.657729930265e-01 9.721468179081e-01 9.787309965427e-01 9.854731308217e-01 9.923958779658e-01 9.994295824533e-01 1.006598438821e+00 1.013843804467e+00 1.021160467355e+00 1.028528274535e+00 1.035899788456e+00 1.043290475400e+00 1.050626067479e+00 1.057937529291e+00 1.065151230754e+00 1.072280849001e+00 1.079288209956e+00 1.086141840196e+00 1.092853204700e+00 1.099348401346e+00 1.105674945273e+00 1.111744820858e+00 1.117594053034e+00 1.123179264976e+00 1.128481089129e+00 1.133518104838e+00 1.138213247714e+00 1.142632784115e+00 1.146691453412e+00 1.150423860096e+00 1.153811360475e+00 1.156815637329e+00 1.159479092172e+00 1.161730760672e+00 1.163616815916e+00 1.165093834901e+00 1.166158759041e+00 1.166821285255e+00 1.167035053014e+00 1.166830046285e+00 1.166160205733e+00 1.165034577338e+00 1.163434229123e+00 1.161335409997e+00 1.158741969780e+00 1.155609764691e+00 1.151950606166e+00 1.147716329115e+00 1.142906078210e+00 1.137489098173e+00 1.131433842717e+00 1.124739901958e+00 1.117351100859e+00 1.109268413056e+00 1.100449489461e+00 1.090877672387e+00 1.080527429071e+00 1.069372231624e+00 1.057405389340e+00 1.044590846411e+00 1.030937118957e+00 1.016417552650e+00 1.001046227298e+00 9.848211051893e-01 9.677616387633e-01 9.498927567184e-01 9.312448705585e-01 9.118872430151e-01 8.918636206129e-01 8.712818040194e-01 8.502353154402e-01 8.288613981670e-01 8.073123267119e-01 7.857769313867e-01 7.644694960991e-01 7.436406097364e-01 7.235816221249e-01 7.045981502061e-01 6.870545961192e-01 6.713049191937e-01 6.577500275431e-01 6.467542506610e-01 6.386862626955e-01 6.338478668231e-01 6.324788043101e-01 6.347310773483e-01 6.406321552322e-01 6.501218553608e-01 6.630101169489e-01 6.790344402383e-01 6.978339836506e-01 7.190211320015e-01 7.421465728350e-01 7.667720746608e-01 7.924510825296e-01 8.187420690634e-01 8.452418112179e-01 8.715512205746e-01 8.973252685282e-01 9.222308177460e-01 9.459930515950e-01 9.683558117582e-01 9.891201266732e-01 1.008122177639e+00 1.025237808690e+00 1.040403466316e+00 1.053578592457e+00 1.064797115189e+00 1.074111139482e+00 1.081635878897e+00 1.087515187898e+00 1.091931787840e+00 1.095096425725e+00 1.097230014174e+00 1.098577099285e+00 1.099359175918e+00 1.099808710740e+00 1.100101631341e+00 1.100399202774e+00 1.100805949348e+00 1.100747636283e+00 1.099998378171e+00 1.098951636294e+00 1.098106929907e+00 1.097909033524e+00 1.098578083942e+00 1.100039082829e+00 1.101929790073e+00 1.103682420607e+00 1.104704984565e+00 1.104539628830e+00 1.102984187932e+00 1.100132095353e+00 1.096344755438e+00 1.092105096896e+00 1.087866787855e+00 1.083918032364e+00 1.080269797050e+00 1.076664937016e+00 1.072688873044e+00 1.067904995544e+00 1.062036978773e+00 1.055099387636e+00 1.047465881241e+00 1.039832076349e+00 1.033099141120e+00 1.028178975849e+00 1.024996558211e+00 1.012229360127e+00 9.624977666259e-01 8.984623544845e-01 8.537539968580e-01 8.566616854733e-01 9.075718210718e-01 9.785113637415e-01 1.035093399949e+00 1.053279215384e+00 1.024787156689e+00 9.579449232291e-01 8.769612341319e-01 8.169518125452e-01 8.069601265512e-01 8.464969706033e-01 9.058415511982e-01 9.506040071817e-01 9.594015947871e-01 9.290335584911e-01 8.750992886600e-01 8.292585014754e-01 8.261991271129e-01 8.778041874869e-01 9.616693663221e-01 1.040233937752e+00 1.082045023537e+00 1.069925421943e+00 1.002737241948e+00 8.963967193047e-01 7.851158319816e-01 7.173897658811e-01 7.286372777015e-01 8.043192238523e-01 8.965546679417e-01 9.646878519405e-01 9.886197134994e-01 9.678374807264e-01 9.190536412611e-01 8.718811861405e-01 8.569305509436e-01 8.854237921410e-01 9.396123446169e-01 9.871431550907e-01 9.999910705995e-01 9.636188835858e-01 8.799677717261e-01 7.699277738283e-01 6.761655036704e-01 6.530604553724e-01 7.202152451120e-01 8.380873916218e-01 9.535643424088e-01 1.030833198741e+00 1.052718055734e+00 1.017338669200e+00 9.363993066073e-01 8.344098834006e-01 7.466838881702e-01 7.085979155219e-01 7.315483831969e-01 7.926827295338e-01 8.574380418066e-01 9.008596298327e-01 9.121119274045e-01 8.925260025189e-01 8.529496407736e-01 8.110538314990e-01 7.868034312282e-01 7.947931023818e-01 8.367465608230e-01 9.014543827738e-01 9.716838636160e-01 1.030410258831e+00 1.063681265831e+00 1.061789073073e+00 1.020737533089e+00 9.448176392442e-01 8.507701431312e-01 7.724013870465e-01 7.553539958441e-01 8.245576473851e-01 9.563017401151e-01 1.102384150713e+00 1.220073404107e+00 1.279924057331e+00 1.265981645237e+00 1.176367617389e+00 1.025747819305e+00 8.512833355613e-01 7.222144018692e-01 7.199899651698e-01 8.448218152644e-01 1.013614309774e+00 1.153739644880e+00 1.224673307859e+00 1.209478417638e+00 1.110187289398e+00 9.476940241000e-01 7.663925780856e-01 6.420252978863e-01 6.502481021674e-01 7.677104454531e-01 9.050003225366e-01 9.998706865608e-01 1.024910198946e+00 9.771460536674e-01 8.742338050258e-01 7.551417997804e-01 6.779993746359e-01 6.898529139553e-01 7.759590417578e-01 8.801117003658e-01 9.576607630422e-01 9.893096722061e-01 9.777856439413e-01 9.433289599355e-01 9.161429772204e-01 9.211213218176e-01 9.609891233196e-01 1.016095822966e+00 1.061682279537e+00 1.083749108348e+00 1.085638199627e+00 1.086361751171e+00 1.109815739377e+00 1.166758282351e+00 1.243310383908e+00 1.307853325255e+00 1.326873290031e+00 1.277381283266e+00 1.154965270824e+00 9.824109011262e-01 8.248333976452e-01 7.913916017892e-01 9.320923778935e-01 1.161014471141e+00 1.373730746731e+00 1.502735589790e+00 1.509628256839e+00 1.391587157055e+00 1.207089698369e+00
 3.125252789852e+00 3.126452521006e+00 3.127637201323e+00 3.129042744896e+00 3.130828505739e+00 3.132978801470e+00 3.135268941702e+00 3.137369689861e+00 3.139069493000e+00 3.140392083775e+00 3.141564055890e+00 3.142866104273e+00 3.144499419942e+00 3.146514035076e+00 3.148768466916e+00 3.151007923628e+00 3.152988754698e+00 3.154616465361e+00 3.155963970158e+00 3.157212402687e+00 3.158574118327e+00 3.160234400035e+00 3.162251858415e+00 3.164497528610e+00 3.166696194995e+00 3.168589658593e+00 3.170105228480e+00 3.171365093527e+00 3.172600737910e+00 3.174042161375e+00 3.175830682355e+00 3.177959086114e+00 3.180241228078e+00 3.182408571306e+00 3.184233495730e+00 3.185672784884e+00 3.186871392149e+00 3.188114073228e+00 3.189670010507e+00 3.191653030062e+00 3.193936194106e+00 3.196235656625e+00 3.198282336538e+00 3.199966896806e+00 3.201350976497e+00 3.202612395148e+00 3.203969011576e+00 3.205608827018e+00 3.207625378962e+00 3.209921369755e+00 3.212241902699e+00 3.214289108425e+00 3.215892233211e+00 3.217130237247e+00 3.218287484275e+00 3.219720274745e+00 3.221618582100e+00 3.223896946292e+00 3.226266280386e+00 3.228431989207e+00 3.230261354540e+00 3.231796961140e+00 3.233183049774e+00 3.234590821368e+00 3.236184823488e+00 3.238064794887e+00 3.240229340533e+00 3.242545414120e+00 3.244769891551e+00 3.246663233597e+00 3.248133503922e+00 3.249347907278e+00 3.250655823559e+00 3.252364181589e+00 3.254507472869e+00 3.256855972220e+00 3.259089918426e+00 3.260997932656e+00 3.262594674087e+00 3.264049773758e+00 3.265550000791e+00 3.267161476443e+00 3.268854925467e+00 3.270615447567e+00 3.272493593711e+00 3.274514166361e+00 3.276570998041e+00 3.278444249177e+00 3.279929428770e+00 3.281026161666e+00 3.282002978036e+00 3.283285297734e+00 3.285162685375e+00 3.287541499166e+00 3.289973904932e+00 3.291956472493e+00 3.293274410785e+00 3.294144274412e+00 3.295072060054e+00 3.296530421955e+00 3.298642767762e+00 3.301111262088e+00 3.303471224409e+00 3.305404729121e+00 3.306905355956e+00 3.308226688734e+00 3.309662323080e+00 3.311361057755e+00 3.313271240276e+00 3.315242158930e+00 3.317184088933e+00 3.319117113300e+00 3.321081941294e+00 3.323028698261e+00 3.324819952360e+00 3.326329572414e+00 3.327588059418e+00 3.328833980361e+00 3.330397480347e+00 3.332468762496e+00 3.334901632968e+00 3.337274349519e+00 3.339150463825e+00 3.340375633904e+00 3.341195387723e+00 3.342146822423e+00 3.343715969456e+00 3.346025275124e+00 3.348748020912e+00 3.351310346727e+00 3.353256013785e+00 3.354507283810e+00 3.355378212628e+00 3.356400147272e+00 3.357995496502e+00 3.360237300931e+00 3.362830225443e+00 3.365317242110e+00 3.367319763332e+00 3.368735604847e+00 3.369776699084e+00 3.370852297299e+00 3.372322671540e+00 3.374307420888e+00 3.376648135139e+00 3.379008470768e+00 3.381063460000e+00 3.382674330871e+00 3.383969593336e+00 3.385227299953e+00 3.386704127623e+00 3.388501490438e+00 3.390552527048e+00 3.392665128169e+00 3.394646788850e+00 3.396403548877e+00 3.397955185609e+00 3.399394525990e+00 3.400853308970e+00 3.402453363660e+00 3.404252222975e+00 3.406204769118e+00 3.408193181496e+00 3.410095378272e+00 3.411834514881e+00 3.413437370074e+00 3.415019441192e+00 3.416689749423e+00 3.418484455725e+00 3.420356732994e+00 3.422235528847e+00 3.424054421697e+00 3.425801718581e+00 3.427505050802e+00 3.429194639646e+00 3.430882884577e+00 3.432573437267e+00 3.434282758059e+00 3.436018528133e+00 3.437776175110e+00 3.439544872242e+00 3.441304779946e+00 3.443045734076e+00 3.444759419481e+00 3.446470005635e+00 3.448189280083e+00 3.449916376910e+00 3.451659266509e+00 3.453410370999e+00 3.455163568184e+00 3.456910089727e+00 3.458647215247e+00 3.460377380868e+00 3.462105316829e+00 3.463838238318e+00 3.465577557569e+00 3.467318537587e+00 3.469055216914e+00 3.470790966632e+00 3.472525207886e+00 3.474257107455e+00 3.475992255355e+00 3.477727790390e+00 3.479461635867e+00 3.481187261370e+00 3.482911725601e+00 3.484632222774e+00 3.486357568199e+00 3.488083913463e+00 3.489815580421e+00 3.491538909111e+00 3.493255147888e+00 3.494973719585e+00 3.496698538102e+00 3.498429902711e+00 3.500165137244e+00 3.501895627464e+00 3.503616660583e+00 3.505339569141e+00 3.507067602041e+00 3.508797470807e+00 3.510519476088e+00 3.512235486348e+00 3.513949648432e+00 3.515664321824e+00 3.517385079155e+00 3.519104196609e+00 3.520820686167e+00 3.522533753747e+00 3.524252368218e+00 3.525975241713e+00 3.527698507123e+00 3.529417773341e+00 3.531128276146e+00 3.532838613257e+00 3.534550201236e+00 3.536267489448e+00 3.537979291224e+00 3.539682945806e+00 3.541388449347e+00 3.543092571990e+00 3.544800293403e+00 3.546509446908e+00 3.548219373025e+00 3.549922413736e+00 3.551627348257e+00 3.553334670151e+00 3.555040029912e+00 3.556744546811e+00 3.558448875047e+00 3.560151136874e+00 3.561849070098e+00 3.563550100606e+00 3.565248130800e+00 3.566943914485e+00 3.568640487964e+00 3.570340810966e+00 3.572039603063e+00 3.573734304112e+00 3.575430463112e+00 3.577120380800e+00 3.578811876340e+00 3.580504915650e+00 3.582196893307e+00 3.583881371009e+00 3.585566717118e+00 3.587253940558e+00 3.588937646072e+00 3.590625825806e+00 3.592312159665e+00 3.593995412931e+00 3.595674564367e+00 3.597361261899e+00 3.599040850969e+00 3.600717814588e+00 3.602398803397e+00 3.604076021269e+00 3.605750822948e+00 3.607426140708e+00 3.609101202081e+00 3.610771742346e+00 3.612444884926e+00 3.614118997731e+00 3.615785398170e+00 3.617453239499e+00 3.619120892912e+00 3.620787403683e+00 3.622451291880e+00 3.624115442751e+00 3.625776956015e+00 3.627437166780e+00 3.629098617304e+00 3.630757904129e+00 3.632415271181e+00 3.634068054415e+00 3.635726051606e+00 3.637379368375e+00 3.639032487709e+00 3.640684236283e+00 3.642331047129e+00 3.643980659211e+00 3.645630620971e+00 3.647276674181e+00 3.648921326912e+00 3.650565466609e+00 3.652207685131e+00 3.653848216068e+00 3.655489685464e+00 3.657128197945e+00 3.658766522939e+00 3.660400367485e+00 3.662034898105e+00 3.663665941049e+00 3.665296081519e+00 3.666925390317e+00 3.668552651199e+00 3.670180694303e+00 3.671806572631e+00 3.673428562678e+00 3.675052092161e+00 3.676673561823e+00 3.678290729613e+00 3.679907544355e+00 3.681522929894e+00 3.683135051932e+00 3.684747316592e+00 3.686361275050e+00 3.687970300718e+00 3.689576985702e+00 3.691184081304e+00 3.692787224205e+00 3.694388715292e+00 3.695988730313e+00 3.697586230410e+00 3.699181902930e+00 3.700779187725e+00 3.702372693670e+00 3.703962816249e+00 3.705553260241e+00 3.707140397850e+00 3.708724893154e+00 3.710307284904e+00 3.711889491750e+00 3.713467997773e+00 3.715048052856e+00 3.716624010942e+00 3.718196862138e+00 3.719769276534e+00 3.721339274978e+00 3.722904762454e+00 3.724470343638e+00 3.726032302228e+00 3.727593589157e+00 3.729152692652e+00 3.730709193487e+00 3.732262957183e+00 3.733814598666e+00 3.735363902054e+00 3.736910308250e+00 3.738455121179e+00 3.739997363670e+00 3.741536506048e+00 3.743075537347e+00 3.744610461138e+00 3.746142842009e+00 3.747673482218e+00 3.749202939108e+00 3.750727623874e+00 3.752251213346e+00 3.753771171461e+00 3.755289763826e+00 3.756808327829e+00 3.758322232408e+00 3.759832144700e+00 3.761341089901e+00 3.762846118040e+00 3.764349224385e+00 3.765849144576e+00 3.767347841857e+00 3.768840940250e+00 3.770332552553e+00 3.771822805001e+00 3.773306430839e+00 3.774790488325e+00 3.776271850879e+00 3.777748487806e+00 3.779224094510e+00 3.780696613880e+00 3.782162104696e+00 3.783627110678e+00 3.785087728698e+00 3.786549460463e+00 3.788004763760e+00 3.789460143313e+00 3.790909435180e+00 3.792356244743e+00 3.793797781508e+00 3.795236619617e+00 3.796676676749e+00 3.798111783605e+00 3.799544858398e+00 3.800976047519e+00 3.802398970430e+00 3.803820410182e+00 3.805239655445e+00 3.806655167577e+00 3.808066324151e+00 3.809475237073e+00 3.810881936867e+00 3.812280588410e+00 3.813678732837e+00 3.815072848541e+00 3.816461996092e+00 3.817850199978e+00 3.819232056602e+00 3.820609134151e+00 3.821983903010e+00 3.823355560207e+00 3.824724136730e+00 3.826088336794e+00 3.827446034334e+00 3.828802359409e+00 3.830151991155e+00 3.831501228406e+00 3.832845454898e+00 3.834187804016e+00 3.835524762086e+00 3.836856567604e+00 3.838183427134e+00 3.839507403989e+00 3.840827001404e+00 3.842143569591e+00 3.843454520274e+00 3.844762913319e+00 3.846063941361e+00 3.847361388591e+00 3.848655329729e+00 3.849943696464e+00 3.851227186523e+00 3.852509521974e+00 3.853782447074e+00 3.855053381428e+00 3.856320485195e+00 3.857579138194e+00 3.858836000370e+00 3.860086420446e+00 3.861332789175e+00 3.862574531298e+00 3.863811245094e+00 3.865041508494e+00 3.866268648687e+00 3.867488074172e+00 3.868704277061e+00 3.869914868162e+00 3.871121896746e+00 3.872321717467e+00 3.873516416906e+00 3.874705320310e+00 3.875888603629e+00 3.877070913080e+00 3.878244671921e+00 3.879410129477e+00 3.880576474496e+00 3.881733365114e+00 3.882881864493e+00 3.884028388942e+00 3.885169077057e+00 3.886301953815e+00 3.887429585540e+00 3.888550657682e+00 3.889666969020e+00 3.890776645642e+00 3.891881379935e+00 3.892977902145e+00 3.894067751112e+00 3.895151864429e+00 3.896231969741e+00 3.897305177204e+00 3.898370854456e+00 3.899431448278e+00 3.900483592114e+00 3.901530960008e+00 3.902571757187e+00 3.903604011330e+00 3.904633184407e+00 3.905652928458e+00 3.906666361723e+00 3.907673148304e+00 3.908670751033e+00 3.909663416817e+00 3.910647423826e+00 3.911626459963e+00 3.912594834471e+00 3.913558755188e+00 3.914514436961e+00 3.915461743444e+00 3.916404768095e+00 3.917336274261e+00 3.918262999053e+00 3.919182021028e+00 3.920091371645e+00 3.920995629677e+00 3.921890676285e+00 3.922777687315e+00 3.923655905915e+00 3.924527955726e+00 3.925390288068e+00 3.926244682897e+00 3.927090358732e+00 3.927927704716e+00 3.928756066818e+00 3.929576023617e+00 3.930389718826e+00 3.931192778051e+00 3.931986995280e+00 3.932775747198e+00 3.933550668077e+00 3.934318764119e+00 3.935080309492e+00 3.935831390840e+00 3.936572289875e+00 3.937305947750e+00 3.938027355699e+00 3.938739420422e+00 3.939443211573e+00 3.940138608087e+00 3.940823123399e+00 3.941498058935e+00 3.942160720318e+00 3.942817607663e+00 3.943461658062e+00 3.944098567870e+00 3.944723090875e+00 3.945338888096e+00 3.945943891071e+00 3.946534887689e+00 3.947121215702e+00 3.947696122369e+00 3.948257925438e+00 3.948810949829e+00 3.949351476562e+00 3.949881154780e+00 3.950399897196e+00 3.950908074074e+00 3.951405022029e+00 3.951891576069e+00 3.952364370729e+00 3.952827289885e+00 3.953277341263e+00 3.953716819983e+00 3.954146215549e+00 3.954560561872e+00 3.954963813599e+00 3.955357011131e+00 3.955736923639e+00 3.956104205729e+00 3.956460264203e+00 3.956802043097e+00 3.957131365568e+00 3.957449893180e+00 3.957756083458e+00 3.958048526327e+00 3.958323365767e+00 3.958592429483e+00 3.958842945298e+00 3.959083421175e+00 3.959308484169e+00 3.959520334420e+00 3.959720525786e+00 3.959906163867e+00 3.960077636529e+00 3.960235865343e+00 3.960378914576e+00 3.960507122561e+00 3.960623611047e+00 3.960721924720e+00 3.960808953528e+00 3.960881420952e+00 3.960936941588e+00 3.960980184611e+00 3.961004935767e+00 3.961017541906e+00 3.961012860327e+00 3.960994338706e+00 3.960959938207e+00 3.960910033070e+00 3.960843580708e+00 3.960762505988e+00 3.960664136854e+00 3.960550891271e+00 3.960421140810e+00 3.960275414435e+00 3.960113598787e+00 3.959934452163e+00 3.959736313225e+00 3.959525004858e+00 3.959294457000e+00 3.959047726359e+00 3.958783397741e+00 3.958501563573e+00 3.958201776846e+00 3.957885456688e+00 3.957550385933e+00 3.957197056397e+00 3.956827380166e+00 3.956439271293e+00 3.956031857134e+00 3.955604241780e+00 3.955159756210e+00 3.954695423123e+00 3.954214431108e+00 3.953712561318e+00 3.953191174353e+00 3.952652290438e+00 3.952091636773e+00 3.951511775789e+00 3.950914331065e+00 3.950293930917e+00 3.949653875225e+00 3.948996028492e+00 3.948313690844e+00 3.947612924456e+00 3.946892002842e+00 3.946150381782e+00 3.945385752262e+00 3.944599983117e+00 3.943795146028e+00 3.942966651553e+00 3.942118355530e+00 3.941246848219e+00 3.940353221956e+00 3.939436774597e+00 3.938499132527e+00 3.937538041773e+00 3.936555064618e+00 3.935549592788e+00 3.934520486305e+00 3.933469332364e+00 3.932393959956e+00 3.931294501915e+00 3.930172616567e+00 3.929027044510e+00 3.927855918818e+00 3.926660821478e+00 3.925441905061e+00 3.924198564511e+00 3.922929767650e+00 3.921637036268e+00 3.920317505795e+00 3.918973883142e+00 3.917605750596e+00 3.916209568979e+00 3.914789913665e+00 3.913343588343e+00 3.911870475883e+00 3.910372334575e+00 3.908846814769e+00 3.907294488194e+00 3.905713492304e+00 3.904109162839e+00 3.902474278099e+00 3.900814703888e+00 3.899126406990e+00 3.897410547042e+00 3.895665984026e+00 3.893891796077e+00 3.892093247539e+00 3.890262914576e+00 3.888403730171e+00 3.886519430517e+00 3.884602135341e+00 3.882656656545e+00 3.880682435855e+00 3.878676410713e+00 3.876642946321e+00 3.874578484554e+00 3.872482781489e+00 3.870358369392e+00 3.868201234537e+00 3.866014050736e+00 3.863797169294e+00 3.861547230458e+00 3.859268094961e+00 3.856954262863e+00 3.854609517161e+00 3.852232909288e+00 3.849826764722e+00 3.847386615770e+00 3.844911674164e+00 3.842405726711e+00 3.839866243067e+00 3.837293584275e+00 3.834688079585e+00 3.832048810236e+00 3.829374545875e+00 3.826668018696e+00 3.823925117913e+00 3.821148904790e+00 3.818337860058e+00 3.815492478987e+00 3.812612708947e+00 3.809695713534e+00 3.806745370093e+00 3.803757410481e+00 3.800734979327e+00 3.797676882369e+00 3.794581130308e+00 3.791451904865e+00 3.788282786741e+00 3.785079115111e+00 3.781836843375e+00 3.778557091049e+00 3.775240469233e+00 3.771884961284e+00 3.768495021198e+00 3.765064339408e+00 3.761596425611e+00 3.758090014503e+00 3.754544827261e+00 3.750960170014e+00 3.747336662197e+00 3.743676030163e+00 3.739973248086e+00 3.736231152482e+00 3.732452525323e+00 3.728631392560e+00 3.724768889066e+00 3.720867609277e+00 3.716924891958e+00 3.712942471645e+00 3.708917198137e+00 3.704852864276e+00 3.700744893704e+00 3.696597786230e+00 3.692408809700e+00 3.688176262127e+00 3.683904920159e+00 3.679589282418e+00 3.675229195582e+00 3.670831190457e+00 3.666385249803e+00 3.661899581840e+00 3.657367871849e+00 3.652796681469e+00 3.648181617203e+00 3.643519103884e+00 3.638816741417e+00 3.634066028887e+00 3.629275467989e+00 3.624438521151e+00 3.619555857949e+00 3.614632555380e+00 3.609659630245e+00 3.604646338402e+00 3.599586060060e+00 3.594480302067e+00 3.589330868111e+00 3.584132747986e+00 3.578891834569e+00 3.573602140864e+00 3.568269085081e+00 3.562889509665e+00 3.557462170953e+00 3.551988829835e+00 3.546468911511e+00 3.540904019069e+00 3.535288710429e+00 3.529630603123e+00 3.523922313382e+00 3.518169394851e+00 3.512368788469e+00 3.506520327354e+00 3.500626154681e+00 3.494681918665e+00 3.488690731213e+00 3.482654793301e+00 3.476568068591e+00 3.470433951669e+00 3.464252439600e+00 3.458022760431e+00 3.451745023586e+00 3.445418046001e+00 3.439044277782e+00 3.432621355265e+00 3.426150418186e+00 3.419630229606e+00 3.413064183034e+00 3.406448640196e+00 3.399783279166e+00 3.393071262210e+00 3.386310318803e+00 3.379500254849e+00 3.372642416051e+00 3.365736513611e+00 3.358784127974e+00 3.351777081240e+00 3.344727422936e+00 3.337624687858e+00 3.330476036704e+00 3.323278313226e+00 3.316031725659e+00 3.308739546916e+00 3.301394254710e+00 3.294003851031e+00 3.286564443005e+00 3.279078182153e+00 3.271543672720e+00 3.263961241551e+00 3.256330092182e+00 3.248650232904e+00 3.240924958568e+00 3.233149671686e+00 3.225329956470e+00 3.217460523039e+00 3.209545364576e+00 3.201584167597e+00 3.193571839323e+00 3.185517413714e+00 3.177411412715e+00 3.169264900182e+00 3.161068530835e+00 3.152826993010e+00 3.144538957920e+00 3.136206344925e+00 3.127828904931e+00 3.119404595927e+00 3.110936356864e+00 3.102422745152e+00 3.093865581429e+00 3.085264678792e+00 3.076618794791e+00 3.067930400252e+00 3.059196502372e+00 3.050421933278e+00 3.041603561615e+00 3.032743528091e+00 3.023840031549e+00 3.014895869150e+00 3.005910628924e+00 2.996882276885e+00 2.987816961839e+00 2.978707799415e+00 2.969561831212e+00 2.960376295406e+00 2.951151371982e+00 2.941889120159e+00 2.932585829696e+00 2.923248461342e+00 2.913871630561e+00 2.904459442478e+00 2.895012040214e+00 2.885527259487e+00 2.876008328011e+00 2.866453547270e+00 2.856866707863e+00 2.847245188068e+00 2.837593184269e+00 2.827908046535e+00 2.818189182086e+00 2.808443732714e+00 2.798662858801e+00 2.788860042221e+00 2.779022465806e+00 2.769158395923e+00 2.759266464396e+00 2.749347845642e+00 2.739405180812e+00 2.729435002761e+00 2.719441650705e+00 2.709424218253e+00 2.699383186222e+00 2.689320637341e+00 2.679237801864e+00 2.669134383991e+00 2.659010958905e+00 2.648869182175e+00 2.638708512550e+00 2.628534111292e+00 2.618341690578e+00 2.608135405158e+00 2.597913664218e+00 2.587679845179e+00 2.577434939978e+00 2.567178811952e+00 2.556913077115e+00 2.546635921595e+00 2.536352486377e+00 2.526061369748e+00 2.515764800185e+00 2.505463636307e+00 2.495157707844e+00 2.484852592309e+00 2.474542538625e+00 2.464234362933e+00 2.453926991424e+00 2.443621645714e+00 2.433319928064e+00 2.423022078474e+00 2.412731183155e+00 2.402443417083e+00 2.392169695098e+00 2.381900976341e+00 2.371646102814e+00 2.361399810877e+00 2.351167847917e+00 2.340951091743e+00 2.330747730956e+00 2.320564418176e+00 2.310395637495e+00 2.300251170440e+00 2.290123961608e+00 2.280020983263e+00 2.269942121799e+00 2.259886180787e+00 2.249860547364e+00 2.239858156751e+00 2.229889791717e+00 2.219946389994e+00 2.210038250148e+00 2.200160779505e+00 2.190319533434e+00 2.180514194700e+00 2.170744830573e+00 2.161016821082e+00 2.151322928665e+00 2.141678188036e+00 2.132069986210e+00 2.122510635935e+00 2.112994140524e+00 2.103525222015e+00 2.094106998715e+00 2.084732619747e+00 2.075418083654e+00 2.066146425627e+00 2.056936070142e+00 2.047773987153e+00 2.038672773453e+00 2.029627485934e+00 2.020638815625e+00 2.011716460051e+00 2.002846499857e+00 1.994050102804e+00 1.985304144996e+00 1.976634778520e+00 1.968022397578e+00 1.959483037283e+00 1.951010154429e+00 1.942605351347e+00 1.934276972898e+00 1.926008723507e+00 1.917826876627e+00 1.909704008794e+00 1.901668969781e+00 1.893697956853e+00 1.885808194415e+00 1.877997909644e+00 1.870255442171e+00 1.862606465136e+00 1.855017119224e+00 1.847527885990e+00 1.840099241592e+00 1.832767802039e+00 1.825506522893e+00 1.818331112769e+00 1.811240934023e+00 1.804224243436e+00 1.797305631588e+00 1.790448012492e+00 1.783699293074e+00 1.777010457350e+00 1.770423354579e+00 1.763909190062e+00 1.757479571068e+00 1.751140469786e+00 1.744871450722e+00 1.738705029973e+00 1.732596744271e+00 1.726597989496e+00 1.720657989861e+00 1.714817983735e+00 1.709048568125e+00 1.703363098484e+00 1.697764993563e+00 1.692231013070e+00 1.686799460007e+00 1.681420605804e+00 1.676145648015e+00 1.670927131959e+00 1.665797745521e+00 1.660739194846e+00 1.655752031531e+00 1.650849264903e+00 1.646003042526e+00 1.641248248464e+00 1.636541877197e+00 1.631927316327e+00 1.627362994728e+00 1.622877968702e+00 1.618455486704e+00 1.614093398032e+00 1.609806765362e+00 1.605564160137e+00 1.601405045662e+00 1.597283490713e+00 1.593239324244e+00 1.589239180969e+00 1.585299264179e+00 1.581416984232e+00 1.577577980981e+00 1.573805322411e+00 1.570064285939e+00 1.566391343167e+00 1.562747699831e+00 1.559162109490e+00 1.555616801650e+00 1.552111606536e+00 1.548655350778e+00 1.545227613668e+00 1.541854200556e+00 1.538499529515e+00 1.535196856507e+00 1.531917646588e+00 1.528676445219e+00 1.525466919555e+00 1.522282853973e+00 1.519135387883e+00 1.516004777414e+00 1.512913345343e+00 1.509833867324e+00 1.506789871934e+00 1.503759377549e+00 1.500754139842e+00 1.497769692902e+00 1.494799227937e+00 1.491854565925e+00 1.488919497017e+00 1.486005001287e+00 1.483101848676e+00 1.480212106387e+00 1.477339446615e+00 1.474469925947e+00 1.471619219478e+00 1.468772944292e+00 1.465937618619e+00 1.463112223827e+00 1.460289382711e+00 1.457479284036e+00 1.454666484751e+00 1.451867728409e+00 1.449066201535e+00 1.446270200469e+00 1.443480875265e+00 1.440685911553e+00 1.437903057345e+00 1.435108891232e+00 1.432327251385e+00 1.429535559900e+00 1.426749247805e+00 1.423959615297e+00 1.421164241091e+00 1.418378317036e+00 1.415572032718e+00 1.412779977812e+00 1.409967086111e+00 1.407162774274e+00 1.404346742260e+00 1.401523825393e+00 1.398703438691e+00 1.395858651979e+00 1.393029661343e+00 1.390166444094e+00 1.387317125561e+00 1.384440557038e+00 1.381561403941e+00 1.378672382409e+00 1.375760853697e+00 1.372852320524e+00 1.369908511278e+00 1.366971634420e+00 1.363996542788e+00 1.361023656623e+00 1.358019722384e+00 1.355001016606e+00 1.351963595911e+00 1.348894569252e+00 1.345816304612e+00 1.342696514998e+00 1.339569792304e+00 1.336395595598e+00 1.333209296661e+00 1.329981292990e+00 1.326726304258e+00 1.323439433580e+00 1.320109745568e+00 1.316756562141e+00 1.313347513043e+00 1.309919628643e+00 1.306427921652e+00 1.302912349222e+00 1.299340594984e+00 1.295727452101e+00 1.292067183354e+00 1.288350151070e+00 1.284598098380e+00 1.280769804312e+00 1.276915851718e+00 1.272980447941e+00 1.269011486237e+00 1.264967085947e+00 1.260873259098e+00 1.256719222885e+00 1.252492118340e+00 1.248227581902e+00 1.243867424110e+00 1.239478956411e+00 1.234994725907e+00 1.230469415096e+00 1.225865937897e+00 1.221196012801e+00 1.216477118211e+00 1.211666628600e+00 1.206822815042e+00 1.201881913136e+00 1.196903377731e+00 1.191844235323e+00 1.186730037954e+00 1.181558249328e+00 1.176313273850e+00 1.171028877393e+00 1.165666871837e+00 1.160267552022e+00 1.154802488781e+00 1.149295067792e+00 1.143734334597e+00 1.138132888959e+00 1.132481872297e+00 1.126801095623e+00 1.121072953502e+00 1.115320519824e+00 1.109535631906e+00 1.103719807851e+00 1.097901414237e+00 1.092034435211e+00 1.086196310568e+00 1.080304310855e+00 1.074448326901e+00 1.068571632290e+00 1.062699710697e+00 1.056867168564e+00 1.050999226161e+00 1.045223715153e+00 1.039402110637e+00 1.033678926973e+00 1.027953622789e+00 1.022283178461e+00 1.016690918648e+00 1.011098361389e+00 1.005650262281e+00 1.000185749329e+00 9.948747238181e-01 9.895951505964e-01 9.844211184998e-01 9.793644863756e-01 9.743590204242e-01 9.695362754473e-01 9.647512511041e-01 9.601584998124e-01 9.556504354530e-01 9.512976861179e-01 9.471006172623e-01 9.430217063364e-01 9.391511378503e-01 9.353922354041e-01 9.318574517683e-01 9.284686820508e-01 9.252857293666e-01 9.223017717714e-01 9.195049845949e-01 9.169460455536e-01 9.145786260203e-01 9.124617427000e-01 9.105645946146e-01 9.089154790571e-01 9.075181936087e-01 9.063707243795e-01 9.054952647587e-01 9.048843191519e-01 9.045518887403e-01 9.045085565643e-01 9.047446573561e-01 9.052846146113e-01 9.061186650591e-01 9.072538825293e-01 9.087038988363e-01 9.104478274866e-01 9.125209332780e-01 9.148882849697e-01 9.175806195640e-01 9.205746369850e-01 9.238779620164e-01 9.274900899725e-01 9.313924739529e-01 9.356029648581e-01 9.400853288888e-01 9.448624848856e-01 9.498930133788e-01 9.551993992745e-01 9.607389237766e-01 9.665204419775e-01 9.725215273433e-01 9.787208940157e-01 9.851229632583e-01 9.916761762089e-01 9.984056613645e-01 1.005248547835e+00 1.012224289117e+00 1.019283048049e+00 1.026419691335e+00 1.033616068047e+00 1.040830505445e+00 1.048076498853e+00 1.055289444554e+00 1.062494551500e+00 1.069625763963e+00 1.076698496414e+00 1.083671346547e+00 1.090523877022e+00 1.097260698158e+00 1.103814280324e+00 1.110232478642e+00 1.116426026645e+00 1.122437475292e+00 1.128214089480e+00 1.133743157339e+00 1.139041878233e+00 1.144034156273e+00 1.148782232007e+00 1.153202160658e+00 1.157323451384e+00 1.161126544530e+00 1.164575208566e+00 1.167702026016e+00 1.170439413722e+00 1.172822541000e+00 1.174809985705e+00 1.176391696803e+00 1.177571073058e+00 1.178301461927e+00 1.178602046704e+00 1.178424742452e+00 1.177772040220e+00 1.176614391754e+00 1.174931179979e+00 1.172710475285e+00 1.169907289891e+00 1.166526560760e+00 1.162511579843e+00 1.157856699028e+00 1.152527654387e+00 1.146484230814e+00 1.139720551746e+00 1.132179767689e+00 1.123856107757e+00 1.114703416670e+00 1.104704405002e+00 1.093829639007e+00 1.082051783322e+00 1.069362831596e+00 1.055729759328e+00 1.041161448464e+00 1.025635121991e+00 1.009168068468e+00 9.917599222501e-01 9.734390886857e-01 9.542377033462e-01 9.341943578370e-01 9.133885855153e-01 8.918752125749e-01 8.697738799498e-01 8.471917600419e-01 8.242842991127e-01 8.012199767902e-01 7.782087702603e-01 7.554880308843e-01 7.333305821101e-01 7.120529379101e-01 6.919902385254e-01 6.735347493021e-01 6.570658115123e-01 6.430113366872e-01 6.317558611744e-01 6.236746103692e-01 6.190711938913e-01 6.181673754972e-01 6.210862834946e-01 6.278187804991e-01 6.382523503259e-01 6.521446885330e-01 6.691846579522e-01 6.889678113274e-01 7.110733177995e-01 7.350304078699e-01 7.603867232052e-01 7.866900296978e-01 8.135034832586e-01 8.404356514452e-01 8.670998813295e-01 8.931752941030e-01 9.183458011981e-01 9.423603868424e-01 9.649888214267e-01 9.860535828494e-01 1.005411089176e+00 1.022959316304e+00 1.038650691845e+00 1.052460180147e+00 1.064428837162e+00 1.074614707432e+00 1.083129840348e+00 1.090110135996e+00 1.095724730797e+00 1.100161656749e+00 1.103618314752e+00 1.106306212635e+00 1.108411971430e+00 1.110130053527e+00 1.111601522499e+00 1.112959020084e+00 1.114275932684e+00 1.114819711782e+00 1.114563186578e+00 1.113897400093e+00 1.113325480320e+00 1.113297981622e+00 1.114045064808e+00 1.115503913196e+00 1.117325455035e+00 1.118959337571e+00 1.119819564538e+00 1.119459545674e+00 1.117676458680e+00 1.114565041489e+00 1.110482344368e+00 1.105907365772e+00 1.101288824598e+00 1.096922426459e+00 1.092827924599e+00 1.088761734122e+00 1.084335066342e+00 1.079143237079e+00 1.072945285777e+00 1.065800387465e+00 1.058133922026e+00 1.050688175152e+00 1.044424139878e+00 1.040376574491e+00 1.039290998206e+00 1.026591093782e+00 9.769292489292e-01 9.117731857764e-01 8.642712987936e-01 8.630168079313e-01 9.096130509450e-01 9.770312962095e-01 1.030916944802e+00 1.046826075132e+00 1.016063914670e+00 9.467572207989e-01 8.633360207075e-01 8.018329698021e-01 7.924689376247e-01 8.346883668316e-01 8.974425904239e-01 9.451731111256e-01 9.558615710418e-01 9.258723550059e-01 8.704160996640e-01 8.211078102840e-01 8.136119380133e-01 8.615557553696e-01 9.433696242937e-01 1.021099622203e+00 1.062612911393e+00 1.050199997903e+00 9.823487121658e-01 8.747843673590e-01 7.620438502897e-01 6.940157116976e-01 7.075034128627e-01 7.866846379087e-01 8.816340612149e-01 9.509831668344e-01 9.746377302903e-01 9.523044950463e-01 9.012352338032e-01 8.522708038425e-01 8.377915699413e-01 8.698269121228e-01 9.295416594538e-01 9.829230393577e-01 1.000769521444e+00 9.677217419222e-01 8.848618322902e-01 7.720062057576e-01 6.711511680030e-01 6.392984798560e-01 7.022861403325e-01 8.224168100650e-01 9.444330967281e-01 1.030725532541e+00 1.062939663719e+00 1.038022945325e+00 9.660155404514e-01 8.687560895652e-01 7.778225910359e-01 7.264389165502e-01 7.306538706186e-01 7.764219906221e-01 8.340385860757e-01 8.791286707252e-01 8.998039283471e-01 8.955103171982e-01 8.739538973527e-01 8.478544295862e-01 8.310249966663e-01 8.338106920966e-01 8.592932584335e-01 9.025976705857e-01 9.534609119872e-01 9.994948016485e-01 1.028731492407e+00 1.031489040245e+00 1.002560289751e+00 9.441430999939e-01 8.696553094157e-01 8.069963258707e-01 7.933915773738e-01 8.510684102628e-01 9.644875207990e-01 1.093856499253e+00 1.199747289754e+00 1.253333070066e+00 1.238580713481e+00 1.153625352988e+00 1.013625316097e+00 8.565943484598e-01 7.496904808667e-01 7.622270813584e-01 8.860881794574e-01 1.045746037948e+00 1.174958837710e+00 1.235354276067e+00 1.210762804711e+00 1.103851347126e+00 9.366284290717e-01 7.559332773171e-01 6.411659870186e-01 6.646138900960e-01 7.919051751604e-01 9.318346555094e-01 1.024280810571e+00 1.042910249437e+00 9.849640275600e-01 8.678967404438e-01 7.309769000325e-01 6.365566513387e-01 6.413052307599e-01 7.312980683125e-01 8.418984706711e-01 9.236299227107e-01 9.559344089064e-01 9.416143345904e-01 9.018553629208e-01 8.689400120793e-01 8.702978380342e-01 9.093704186287e-01 9.648617483458e-01 1.010233765440e+00 1.031252641964e+00 1.032966620710e+00 1.037741916362e+00 1.072509317990e+00 1.147475277897e+00 1.244465905523e+00 1.327211501612e+00 1.359075560109e+00 1.315120476045e+00 1.189487590630e+00 1.003949259464e+00 8.254889299204e-01 7.780857106252e-01 9.305401282970e-01 1.187877067900e+00 1.433307206629e+00 1.593912213508e+00 1.628081651614e+00 1.528421375080e+00 1.354252866108e+00
 3.116703512055e+00 3.117897224755e+00 3.119079943667e+00 3.120481559608e+00 3.122258308122e+00 3.124395396237e+00 3.126673307165e+00 3.128765136858e+00 3.130457095430e+00 3.131771530056e+00 3.132936158059e+00 3.134230386916e+00 3.135855893680e+00 3.137858065660e+00 3.140103121493e+00 3.142335272251e+00 3.144308545988e+00 3.145928376809e+00 3.147266826585e+00 3.148510667863e+00 3.149868668172e+00 3.151524839599e+00 3.153534132582e+00 3.155771340735e+00 3.157958281845e+00 3.159843088635e+00 3.161350830560e+00 3.162605008820e+00 3.163835581037e+00 3.165268299423e+00 3.167049617664e+00 3.169168237087e+00 3.171441508320e+00 3.173598416901e+00 3.175417241288e+00 3.176846986395e+00 3.178041165188e+00 3.179276487986e+00 3.180825309187e+00 3.182796756315e+00 3.185069182443e+00 3.187361317964e+00 3.189400165628e+00 3.191076158243e+00 3.192452317349e+00 3.193705610417e+00 3.195055340402e+00 3.196690921108e+00 3.198700992991e+00 3.200986828430e+00 3.203296701277e+00 3.205333057264e+00 3.206931214114e+00 3.208162015468e+00 3.209315551275e+00 3.210739535833e+00 3.212628940990e+00 3.214896544131e+00 3.217256433824e+00 3.219414059920e+00 3.221234415234e+00 3.222761498374e+00 3.224139495126e+00 3.225539661351e+00 3.227126968444e+00 3.228999875708e+00 3.231156632844e+00 3.233461641292e+00 3.235675203290e+00 3.237562104087e+00 3.239024911651e+00 3.240233908460e+00 3.241536403213e+00 3.243235508883e+00 3.245369148438e+00 3.247707044388e+00 3.249931323521e+00 3.251835625496e+00 3.253425040720e+00 3.254872388996e+00 3.256361457804e+00 3.257964593740e+00 3.259648981997e+00 3.261405281893e+00 3.263277297101e+00 3.265289893112e+00 3.267339429235e+00 3.269198663509e+00 3.270676107391e+00 3.271767732938e+00 3.272743469572e+00 3.274020989323e+00 3.275889917743e+00 3.278256850722e+00 3.280675704151e+00 3.282650122542e+00 3.283964738630e+00 3.284831855720e+00 3.285754071260e+00 3.287203012447e+00 3.289302343905e+00 3.291761110507e+00 3.294112766648e+00 3.296038574337e+00 3.297534602955e+00 3.298849377417e+00 3.300275583902e+00 3.301966883308e+00 3.303868233737e+00 3.305831195496e+00 3.307766367385e+00 3.309692378137e+00 3.311648458564e+00 3.313586691110e+00 3.315366826508e+00 3.316868345712e+00 3.318123802594e+00 3.319364728108e+00 3.320923384561e+00 3.322985542728e+00 3.325406212978e+00 3.327769522120e+00 3.329636752074e+00 3.330855401924e+00 3.331672865955e+00 3.332618551031e+00 3.334179258029e+00 3.336480077111e+00 3.339190150668e+00 3.341742166832e+00 3.343680903195e+00 3.344923838758e+00 3.345791246603e+00 3.346807399943e+00 3.348396179699e+00 3.350628408759e+00 3.353210796081e+00 3.355687729640e+00 3.357682603746e+00 3.359092873388e+00 3.360127187229e+00 3.361196612604e+00 3.362661055039e+00 3.364636281162e+00 3.366969382607e+00 3.369322171319e+00 3.371368727040e+00 3.372973649035e+00 3.374262086107e+00 3.375514127332e+00 3.376984622642e+00 3.378773271556e+00 3.380815028557e+00 3.382919038469e+00 3.384892302813e+00 3.386642439030e+00 3.388187500785e+00 3.389619698375e+00 3.391069184321e+00 3.392661958421e+00 3.394454832366e+00 3.396398975867e+00 3.398381620157e+00 3.400277046867e+00 3.402009245188e+00 3.403603053368e+00 3.405178097282e+00 3.406841657598e+00 3.408629594735e+00 3.410495211411e+00 3.412364870759e+00 3.414176545536e+00 3.415913821256e+00 3.417608971463e+00 3.419292628968e+00 3.420975992981e+00 3.422658721485e+00 3.424359016979e+00 3.426086916321e+00 3.427836749663e+00 3.429598754045e+00 3.431353535663e+00 3.433086866409e+00 3.434792756741e+00 3.436496502202e+00 3.438208588402e+00 3.439929223919e+00 3.441663039500e+00 3.443408085156e+00 3.445153722123e+00 3.446894138278e+00 3.448623616405e+00 3.450348149135e+00 3.452069087375e+00 3.453793481692e+00 3.455526158979e+00 3.457261271377e+00 3.458989891823e+00 3.460718958746e+00 3.462444683225e+00 3.464170803000e+00 3.465898467362e+00 3.467628223797e+00 3.469353860916e+00 3.471074179144e+00 3.472790740134e+00 3.474503926857e+00 3.476220015208e+00 3.477940852151e+00 3.479665095537e+00 3.481380770753e+00 3.483091181061e+00 3.484803319582e+00 3.486519377005e+00 3.488244566747e+00 3.489971519598e+00 3.491695936671e+00 3.493410638949e+00 3.495127796578e+00 3.496849435069e+00 3.498570203458e+00 3.500287435514e+00 3.501995709065e+00 3.503703738097e+00 3.505411711286e+00 3.507125729178e+00 3.508839185091e+00 3.510546861299e+00 3.512254349487e+00 3.513967051154e+00 3.515683943397e+00 3.517399577043e+00 3.519112308373e+00 3.520818382869e+00 3.522521606379e+00 3.524227919278e+00 3.525936474309e+00 3.527640650063e+00 3.529337263823e+00 3.531036664005e+00 3.532734100301e+00 3.534435475225e+00 3.536138391266e+00 3.537841301227e+00 3.539538883315e+00 3.541239246276e+00 3.542939289233e+00 3.544638421672e+00 3.546336311260e+00 3.548033350721e+00 3.549728864687e+00 3.551417962068e+00 3.553114895181e+00 3.554807196402e+00 3.556494810233e+00 3.558186138376e+00 3.559880760807e+00 3.561574007511e+00 3.563262319965e+00 3.564951198322e+00 3.566638252321e+00 3.568322652988e+00 3.570009836808e+00 3.571694083694e+00 3.573372238244e+00 3.575051505512e+00 3.576734941046e+00 3.578412895592e+00 3.580094768360e+00 3.581774907193e+00 3.583451502125e+00 3.585125736635e+00 3.586804706084e+00 3.588479570244e+00 3.590151481576e+00 3.591826256130e+00 3.593497366299e+00 3.595166478387e+00 3.596834130575e+00 3.598505368839e+00 3.600170610876e+00 3.601837914166e+00 3.603505136360e+00 3.605167538455e+00 3.606829566898e+00 3.608491230848e+00 3.610153251369e+00 3.611809765550e+00 3.613470168799e+00 3.615127312359e+00 3.616781088671e+00 3.618435463450e+00 3.620089498519e+00 3.621740443852e+00 3.623390919452e+00 3.625042200594e+00 3.626689881769e+00 3.628339137335e+00 3.629983137025e+00 3.631628338344e+00 3.633273590625e+00 3.634918607700e+00 3.636560156415e+00 3.638199440104e+00 3.639838182693e+00 3.641474471760e+00 3.643109037869e+00 3.644747152596e+00 3.646379395546e+00 3.648011292260e+00 3.649642475675e+00 3.651273638099e+00 3.652900019814e+00 3.654523995366e+00 3.656149060214e+00 3.657771703636e+00 3.659394544707e+00 3.661016005551e+00 3.662632738160e+00 3.664251997377e+00 3.665870050956e+00 3.667483456190e+00 3.669094575667e+00 3.670706102886e+00 3.672314331404e+00 3.673921196891e+00 3.675529354678e+00 3.677134047429e+00 3.678738556247e+00 3.680342338444e+00 3.681941009724e+00 3.683539390307e+00 3.685133822970e+00 3.686727040869e+00 3.688318685538e+00 3.689914288676e+00 3.691504731219e+00 3.693090939932e+00 3.694677493796e+00 3.696261070476e+00 3.697841830334e+00 3.699420494506e+00 3.700997363493e+00 3.702571936453e+00 3.704148838482e+00 3.705721825028e+00 3.707292477719e+00 3.708861608162e+00 3.710427944493e+00 3.711989174539e+00 3.713551602571e+00 3.715110653153e+00 3.716667782742e+00 3.718224817480e+00 3.719777918054e+00 3.721330434974e+00 3.722876833974e+00 3.724424678998e+00 3.725966704123e+00 3.727510002969e+00 3.729049914349e+00 3.730585992955e+00 3.732119840833e+00 3.733653623454e+00 3.735185961568e+00 3.736713097104e+00 3.738239091689e+00 3.739762178630e+00 3.741282489267e+00 3.742802224497e+00 3.744315511689e+00 3.745833325687e+00 3.747343225196e+00 3.748851410281e+00 3.750358089192e+00 3.751861197816e+00 3.753361857782e+00 3.754860572646e+00 3.756359145170e+00 3.757850337577e+00 3.759340758797e+00 3.760827389511e+00 3.762310329530e+00 3.763792035571e+00 3.765272844069e+00 3.766749444337e+00 3.768222613931e+00 3.769691868307e+00 3.771156661800e+00 3.772620231169e+00 3.774079775198e+00 3.775538285057e+00 3.776994668881e+00 3.778446666811e+00 3.779897103796e+00 3.781340880347e+00 3.782783127182e+00 3.784221789486e+00 3.785660610174e+00 3.787094861492e+00 3.788526033635e+00 3.789954369759e+00 3.791378127681e+00 3.792799812747e+00 3.794218602865e+00 3.795633042123e+00 3.797044269914e+00 3.798451824602e+00 3.799857601449e+00 3.801258467491e+00 3.802654685640e+00 3.804049556911e+00 3.805438387163e+00 3.806824774144e+00 3.808208702101e+00 3.809585366976e+00 3.810960945347e+00 3.812331864979e+00 3.813700484231e+00 3.815065187944e+00 3.816426163123e+00 3.817781934644e+00 3.819133692407e+00 3.820481185119e+00 3.821825898654e+00 3.823167698576e+00 3.824506711531e+00 3.825838416220e+00 3.827167205137e+00 3.828492189615e+00 3.829812732453e+00 3.831129801349e+00 3.832442693208e+00 3.833752209510e+00 3.835056607228e+00 3.836353990345e+00 3.837649348275e+00 3.838937418828e+00 3.840224064062e+00 3.841504822797e+00 3.842782735796e+00 3.844056199232e+00 3.845323199402e+00 3.846582737652e+00 3.847842207615e+00 3.849095331397e+00 3.850344121242e+00 3.851587157888e+00 3.852825659775e+00 3.854058376401e+00 3.855287231152e+00 3.856510359365e+00 3.857727870098e+00 3.858943347535e+00 3.860151311675e+00 3.861353546468e+00 3.862550721330e+00 3.863743119809e+00 3.864929037980e+00 3.866114454232e+00 3.867291891269e+00 3.868461281866e+00 3.869627355397e+00 3.870788289142e+00 3.871941232135e+00 3.873092686983e+00 3.874237566015e+00 3.875374898232e+00 3.876505398158e+00 3.877629464563e+00 3.878749442622e+00 3.879860579298e+00 3.880970385780e+00 3.882071693685e+00 3.883165535652e+00 3.884253774669e+00 3.885336470432e+00 3.886412725117e+00 3.887485926541e+00 3.888549908840e+00 3.889608003142e+00 3.890659246095e+00 3.891704697639e+00 3.892742288477e+00 3.893775110952e+00 3.894799696392e+00 3.895817811163e+00 3.896829537616e+00 3.897832494258e+00 3.898831024164e+00 3.899819420619e+00 3.900804394656e+00 3.901779344322e+00 3.902746494420e+00 3.903708198066e+00 3.904660839936e+00 3.905610610180e+00 3.906549204335e+00 3.907481686007e+00 3.908408076872e+00 3.909320766034e+00 3.910231682975e+00 3.911134620915e+00 3.912027899635e+00 3.912913821563e+00 3.913791462715e+00 3.914658624386e+00 3.915520043378e+00 3.916372790576e+00 3.917218975225e+00 3.918054918125e+00 3.918880304370e+00 3.919701496406e+00 3.920512850694e+00 3.921316004965e+00 3.922111450933e+00 3.922893701685e+00 3.923669996807e+00 3.924440810413e+00 3.925196092700e+00 3.925946473879e+00 3.926686120126e+00 3.927417324609e+00 3.928139515158e+00 3.928851696560e+00 3.929554002102e+00 3.930247103860e+00 3.930931222246e+00 3.931603944604e+00 3.932268509809e+00 3.932921986479e+00 3.933566285141e+00 3.934201428412e+00 3.934824191424e+00 3.935440457274e+00 3.936042213492e+00 3.936636382426e+00 3.937220118406e+00 3.937791485422e+00 3.938352605975e+00 3.938905175418e+00 3.939445280563e+00 3.939974873749e+00 3.940493126608e+00 3.940999046068e+00 3.941496558033e+00 3.941979859129e+00 3.942453445580e+00 3.942915674690e+00 3.943364839823e+00 3.943805213580e+00 3.944232588553e+00 3.944645410760e+00 3.945050902040e+00 3.945440674364e+00 3.945821327794e+00 3.946188228725e+00 3.946543526403e+00 3.946884906664e+00 3.947214312209e+00 3.947531303537e+00 3.947835895883e+00 3.948125223064e+00 3.948404773843e+00 3.948669844995e+00 3.948922455053e+00 3.949160915044e+00 3.949385877714e+00 3.949598428478e+00 3.949796198171e+00 3.949981131574e+00 3.950151928599e+00 3.950308300675e+00 3.950450905975e+00 3.950581457495e+00 3.950693248750e+00 3.950794560553e+00 3.950879535133e+00 3.950949856098e+00 3.951005926921e+00 3.951047342766e+00 3.951073731808e+00 3.951084542134e+00 3.951078978730e+00 3.951061321547e+00 3.951024933762e+00 3.950974567138e+00 3.950906993447e+00 3.950824873131e+00 3.950728347266e+00 3.950613224916e+00 3.950482349016e+00 3.950334508046e+00 3.950172159830e+00 3.949990696581e+00 3.949796075511e+00 3.949580198575e+00 3.949350395609e+00 3.949101173609e+00 3.948834959853e+00 3.948553660688e+00 3.948253408942e+00 3.947935309479e+00 3.947598666045e+00 3.947245839584e+00 3.946873083683e+00 3.946482214950e+00 3.946072375827e+00 3.945648796544e+00 3.945203408276e+00 3.944737832776e+00 3.944253614339e+00 3.943750880156e+00 3.943228828026e+00 3.942686693573e+00 3.942126078777e+00 3.941545316825e+00 3.940944474483e+00 3.940322638154e+00 3.939684647266e+00 3.939022199266e+00 3.938339417480e+00 3.937638012501e+00 3.936915691092e+00 3.936171167848e+00 3.935405977121e+00 3.934621534193e+00 3.933812598889e+00 3.932982320473e+00 3.932131584073e+00 3.931259197343e+00 3.930363991325e+00 3.929447863357e+00 3.928507251641e+00 3.927546627896e+00 3.926560482108e+00 3.925551802331e+00 3.924521149628e+00 3.923467662462e+00 3.922389652666e+00 3.921287428019e+00 3.920164384860e+00 3.919015060928e+00 3.917842053590e+00 3.916645323417e+00 3.915423683067e+00 3.914178297789e+00 3.912907614098e+00 3.911611361959e+00 3.910290807527e+00 3.908945118782e+00 3.907572807772e+00 3.906177067271e+00 3.904752524049e+00 3.903302837318e+00 3.901828234602e+00 3.900327003773e+00 3.898798254321e+00 3.897242879767e+00 3.895662629738e+00 3.894053530708e+00 3.892417860381e+00 3.890753324778e+00 3.889061675025e+00 3.887342445221e+00 3.885594468605e+00 3.883820108923e+00 3.882015429376e+00 3.880182879231e+00 3.878321500587e+00 3.876430356068e+00 3.874513352515e+00 3.872563880926e+00 3.870585382248e+00 3.868576727467e+00 3.866539691447e+00 3.864470507219e+00 3.862372407726e+00 3.860243526139e+00 3.858085260517e+00 3.855893739021e+00 3.853670679224e+00 3.851419352860e+00 3.849133811272e+00 3.846817521127e+00 3.844468861315e+00 3.842089030821e+00 3.839677006474e+00 3.837231351074e+00 3.834754150689e+00 3.832245238298e+00 3.829700344241e+00 3.827122705914e+00 3.824512080531e+00 3.821869498060e+00 3.819192977678e+00 3.816479926108e+00 3.813734630000e+00 3.810953825249e+00 3.808138685894e+00 3.805287724170e+00 3.802402432487e+00 3.799483125088e+00 3.796527382982e+00 3.793535589071e+00 3.790508033305e+00 3.787444231834e+00 3.784345215728e+00 3.781206387445e+00 3.778035235141e+00 3.774823679624e+00 3.771577164943e+00 3.768293002095e+00 3.764971533041e+00 3.761611255218e+00 3.758212829266e+00 3.754778292693e+00 3.751305470094e+00 3.747793787612e+00 3.744244175405e+00 3.740651994118e+00 3.737025019208e+00 3.733356409108e+00 3.729648672517e+00 3.725902571363e+00 3.722115829295e+00 3.718288423434e+00 3.714421505415e+00 3.710514577493e+00 3.706566702730e+00 3.702576829058e+00 3.698547754919e+00 3.694476762604e+00 3.690365389325e+00 3.686210949295e+00 3.682014330215e+00 3.677775889732e+00 3.673497434136e+00 3.669173754527e+00 3.664810880726e+00 3.660404496348e+00 3.655955015259e+00 3.651460925162e+00 3.646925851138e+00 3.642346263337e+00 3.637721522359e+00 3.633056713644e+00 3.628346237690e+00 3.623592205458e+00 3.618793491414e+00 3.613949004567e+00 3.609062654764e+00 3.604129717429e+00 3.599153611140e+00 3.594130728761e+00 3.589063182570e+00 3.583950738246e+00 3.578793606608e+00 3.573591955102e+00 3.568341415593e+00 3.563047370859e+00 3.557705711221e+00 3.552319999407e+00 3.546887223607e+00 3.541406094143e+00 3.535880140622e+00 3.530307434383e+00 3.524687781172e+00 3.519021618767e+00 3.513307925949e+00 3.507547994768e+00 3.501739528585e+00 3.495885096237e+00 3.489983679980e+00 3.484035373697e+00 3.478037710748e+00 3.471992676745e+00 3.465899214761e+00 3.459759300398e+00 3.453570979389e+00 3.447335010375e+00 3.441050437741e+00 3.434718775493e+00 3.428337867691e+00 3.421909517895e+00 3.415432333531e+00 3.408906989740e+00 3.402333064574e+00 3.395710542436e+00 3.389041670292e+00 3.382323159420e+00 3.375555920611e+00 3.368741373474e+00 3.361876610346e+00 3.354964692409e+00 3.348002970379e+00 3.340994927801e+00 3.333937379823e+00 3.326831594264e+00 3.319676605033e+00 3.312473986478e+00 3.305223673535e+00 3.297921531041e+00 3.290575498811e+00 3.283179299550e+00 3.275735823088e+00 3.268243688129e+00 3.260705185307e+00 3.253117161782e+00 3.245481856114e+00 3.237800493734e+00 3.230069770247e+00 3.222291099070e+00 3.214466081669e+00 3.206593494063e+00 3.198675498150e+00 3.190707549303e+00 3.182695364286e+00 3.174634453109e+00 3.166528479927e+00 3.158375204511e+00 3.150176048117e+00 3.141931018384e+00 3.133640234563e+00 3.125306353543e+00 3.116925103257e+00 3.108500394505e+00 3.100029887771e+00 3.091514048020e+00 3.082956599129e+00 3.074351166367e+00 3.065705342351e+00 3.057013538295e+00 3.048280703787e+00 3.039503116488e+00 3.030683585814e+00 3.021823264404e+00 3.012918596679e+00 3.003975945892e+00 2.994988919072e+00 2.985962366388e+00 2.976896099740e+00 2.967789159734e+00 2.958641855663e+00 2.949456656704e+00 2.940234708891e+00 2.930971140219e+00 2.921672088328e+00 2.912334209969e+00 2.902958872793e+00 2.893548791019e+00 2.884102134726e+00 2.874620414522e+00 2.865103731980e+00 2.855553419789e+00 2.845966864301e+00 2.836350420998e+00 2.826700644181e+00 2.817018403434e+00 2.807308687726e+00 2.797563581133e+00 2.787792303683e+00 2.777988307022e+00 2.768158363789e+00 2.758300467051e+00 2.748414813664e+00 2.738504017136e+00 2.728564719906e+00 2.718602951493e+00 2.708615410754e+00 2.698605835173e+00 2.688572719266e+00 2.678517730309e+00 2.668442576820e+00 2.658347670565e+00 2.648233739051e+00 2.638100611501e+00 2.627951836810e+00 2.617785957922e+00 2.607604055856e+00 2.597408663493e+00 2.587199629092e+00 2.576977800181e+00 2.566742583110e+00 2.556498828149e+00 2.546244215742e+00 2.535982831917e+00 2.525711779545e+00 2.515434382558e+00 2.505153601942e+00 2.494865970601e+00 2.484577160317e+00 2.474284996220e+00 2.463993963440e+00 2.453701182928e+00 2.443411737859e+00 2.433123181429e+00 2.422838695112e+00 2.412560141761e+00 2.402286354931e+00 2.392021889696e+00 2.381762664268e+00 2.371515870952e+00 2.361279365111e+00 2.351055538230e+00 2.340845551393e+00 2.330649174831e+00 2.320471847733e+00 2.310307060691e+00 2.300165611575e+00 2.290042691184e+00 2.279941385863e+00 2.269863529087e+00 2.259808252646e+00 2.249781255189e+00 2.239775702215e+00 2.229805184216e+00 2.219859513851e+00 2.209948794846e+00 2.200066346405e+00 2.190219739741e+00 2.180407792402e+00 2.170630618333e+00 2.160895141094e+00 2.151192422960e+00 2.141537350155e+00 2.131919924745e+00 2.122347667050e+00 2.112818297659e+00 2.103337588184e+00 2.093904693465e+00 2.084515833956e+00 2.075183388403e+00 2.065896247334e+00 2.056669465178e+00 2.047490154374e+00 2.038370572828e+00 2.029304747256e+00 2.020296501257e+00 2.011352237906e+00 2.002461011714e+00 1.993640845939e+00 1.984873179907e+00 1.976181067126e+00 1.967545956470e+00 1.958981559408e+00 1.950484585001e+00 1.942052535488e+00 1.933698465140e+00 1.925403481494e+00 1.917195928154e+00 1.909044624751e+00 1.900981037377e+00 1.892982074241e+00 1.885063295745e+00 1.877222539498e+00 1.869451805782e+00 1.861771444597e+00 1.854152833914e+00 1.846632934204e+00 1.839172878202e+00 1.831811115192e+00 1.824519794724e+00 1.817312028621e+00 1.810191509718e+00 1.803142705675e+00 1.796193688272e+00 1.789304940576e+00 1.782524544001e+00 1.775804081635e+00 1.769184637333e+00 1.762639040547e+00 1.756177972888e+00 1.749806871458e+00 1.743506564057e+00 1.737309790030e+00 1.731171047683e+00 1.725140652517e+00 1.719169935774e+00 1.713300026267e+00 1.707500043187e+00 1.701784259979e+00 1.696157544006e+00 1.690594154983e+00 1.685134330343e+00 1.679725543888e+00 1.674421751537e+00 1.669174336927e+00 1.664017143816e+00 1.658930983952e+00 1.653915879307e+00 1.648986167321e+00 1.644112805704e+00 1.639333777159e+00 1.634600650959e+00 1.629961403044e+00 1.625372117942e+00 1.620862250195e+00 1.616413318496e+00 1.612026325468e+00 1.607716199191e+00 1.603450400230e+00 1.599266388538e+00 1.595122675718e+00 1.591054291883e+00 1.587031914558e+00 1.583069710504e+00 1.579164515208e+00 1.575301957047e+00 1.571507037380e+00 1.567744475842e+00 1.564049284699e+00 1.560383207194e+00 1.556777073310e+00 1.553207885811e+00 1.549679630211e+00 1.546201108342e+00 1.542751320121e+00 1.539354486639e+00 1.535978008717e+00 1.532651955235e+00 1.529349512137e+00 1.526084944558e+00 1.522851659188e+00 1.519642086932e+00 1.516472434771e+00 1.513317253892e+00 1.510200666778e+00 1.507095555694e+00 1.504022835128e+00 1.500967843854e+00 1.497933801715e+00 1.494922913202e+00 1.491924389246e+00 1.488949863344e+00 1.485983503698e+00 1.483038669645e+00 1.480103358936e+00 1.477181686571e+00 1.474277527613e+00 1.471375647474e+00 1.468490417026e+00 1.465609888546e+00 1.462738644264e+00 1.459875815052e+00 1.457015610758e+00 1.454169136095e+00 1.451317567445e+00 1.448480793856e+00 1.445637424105e+00 1.442803240874e+00 1.439972297254e+00 1.437136318576e+00 1.434311742522e+00 1.431475216826e+00 1.428652059012e+00 1.425816873962e+00 1.422989022511e+00 1.420156592229e+00 1.417317719868e+00 1.414487465764e+00 1.411638696410e+00 1.408804484123e+00 1.405949289232e+00 1.403103327159e+00 1.400243878425e+00 1.397381354608e+00 1.394518661683e+00 1.391634242904e+00 1.388765615730e+00 1.385863641235e+00 1.382977168433e+00 1.380066029945e+00 1.377153585316e+00 1.374229386475e+00 1.371286848204e+00 1.368348157283e+00 1.365377871562e+00 1.362414840358e+00 1.359416140921e+00 1.356421034242e+00 1.353396731448e+00 1.350359346709e+00 1.347306346871e+00 1.344225893266e+00 1.341137704735e+00 1.338010703131e+00 1.334877255063e+00 1.331704087725e+00 1.328518793630e+00 1.325294951341e+00 1.322048016849e+00 1.318772521374e+00 1.315456616372e+00 1.312119265069e+00 1.308731556523e+00 1.305326613393e+00 1.301863591213e+00 1.298379053361e+00 1.294839879643e+00 1.291264226358e+00 1.287643601344e+00 1.283971079372e+00 1.280265697763e+00 1.276489607562e+00 1.272687616181e+00 1.268807576632e+00 1.264899234254e+00 1.260916116508e+00 1.256888862552e+00 1.252802837840e+00 1.248649914603e+00 1.244457868112e+00 1.240175361596e+00 1.235866294799e+00 1.231461871750e+00 1.227021338044e+00 1.222503745960e+00 1.217924330247e+00 1.213293793499e+00 1.208575056058e+00 1.203827244764e+00 1.198979939520e+00 1.194103894382e+00 1.189141184277e+00 1.184129248607e+00 1.179059395353e+00 1.173917194617e+00 1.168740557865e+00 1.163482536970e+00 1.158193624089e+00 1.152838174227e+00 1.147441477917e+00 1.141995868475e+00 1.136503737861e+00 1.130972965507e+00 1.125405778749e+00 1.119800521377e+00 1.114169486315e+00 1.108505726102e+00 1.102821894697e+00 1.097125107788e+00 1.091395832024e+00 1.085687993653e+00 1.079936284254e+00 1.074223638592e+00 1.068487368208e+00 1.062773787644e+00 1.057089212332e+00 1.051388697126e+00 1.045775056094e+00 1.040125844773e+00 1.034584035478e+00 1.029036002516e+00 1.023564858378e+00 1.018164095094e+00 1.012782574917e+00 1.007546332008e+00 1.002299796238e+00 9.972237202765e-01 9.921752857323e-01 9.872576999346e-01 9.824516891532e-01 9.777141799033e-01 9.731643700795e-01 9.686582053462e-01 9.643615277843e-01 9.601451055034e-01 9.561026185167e-01 9.522148283290e-01 9.484537680018e-01 9.449079011169e-01 9.414759748052e-01 9.382746912669e-01 9.352183196939e-01 9.323727034602e-01 9.297231686294e-01 9.272599170408e-01 9.250302212575e-01 9.229886448709e-01 9.211905473435e-01 9.196035448891e-01 9.182542446741e-01 9.171450052582e-01 9.162695657210e-01 9.156510462675e-01 9.152806502877e-01 9.151647512496e-01 9.153172188034e-01 9.157236163653e-01 9.164099937329e-01 9.173608398431e-01 9.185855799276e-01 9.200950772766e-01 9.218657458428e-01 9.239341164283e-01 9.262610397051e-01 9.288805555750e-01 9.317670643517e-01 9.349303618263e-01 9.383698212199e-01 9.420650819739e-01 9.460364551032e-01 9.502482591912e-01 9.547268602372e-01 9.594294234474e-01 9.643829023143e-01 9.695471774808e-01 9.749325229587e-01 9.805201035416e-01 9.862896564853e-01 9.922504393990e-01 9.983533737305e-01 1.004628011522e+00 1.011013910980e+00 1.017533080303e+00 1.024142923866e+00 1.030837211045e+00 1.037605234020e+00 1.044408068536e+00 1.051260254311e+00 1.058104481707e+00 1.064964916753e+00 1.071780597532e+00 1.078573693284e+00 1.085296259407e+00 1.091942732300e+00 1.098508402801e+00 1.104932755111e+00 1.111266385306e+00 1.117417709271e+00 1.123436091967e+00 1.129262563835e+00 1.134890627326e+00 1.140335402456e+00 1.145517645269e+00 1.150499622389e+00 1.155199380121e+00 1.159642483259e+00 1.163806687046e+00 1.167652001122e+00 1.171207581535e+00 1.174407934626e+00 1.177278158271e+00 1.179772530220e+00 1.181882697099e+00 1.183597537009e+00 1.184873811081e+00 1.185717778028e+00 1.186079471745e+00 1.185956068438e+00 1.185308498784e+00 1.184112639814e+00 1.182347339791e+00 1.179963126414e+00 1.176958920401e+00 1.173269372236e+00 1.168885210768e+00 1.163766961572e+00 1.157868522029e+00 1.151177792666e+00 1.143636946485e+00 1.135233702191e+00 1.125918452607e+00 1.115676170744e+00 1.104472941110e+00 1.092281794864e+00 1.079093753337e+00 1.064878226767e+00 1.049645247609e+00 1.033376415001e+00 1.016092223051e+00 9.977987325064e-01 9.785315016861e-01 9.583294893906e-01 9.372392784648e-01 9.153485164768e-01 8.927258710966e-01 8.695032486865e-01 8.457993966459e-01 8.217855746164e-01 7.976454338369e-01 7.736048740555e-01 7.499195495710e-01 7.268811081267e-01 7.048254537840e-01 6.841052799919e-01 6.651325700631e-01 6.482985321269e-01 6.340433066023e-01 6.227560044906e-01 6.148053525326e-01 6.104826478851e-01 6.099855246923e-01 6.134029354677e-01 6.206867097776e-01 6.316847526583e-01 6.461186413588e-01 6.636444555663e-01 6.838338310713e-01 7.062537112059e-01 7.304257705074e-01 7.559039318063e-01 7.822428446399e-01 8.090231420039e-01 8.358719056216e-01 8.624270812976e-01 8.883903929516e-01 9.134702479569e-01 9.374424661280e-01 9.600982862062e-01 9.812853573068e-01 1.000878446507e+00 1.018793695415e+00 1.034993099776e+00 1.049460236090e+00 1.062236531310e+00 1.073372590381e+00 1.082970133351e+00 1.091144715151e+00 1.098040244262e+00 1.103811139968e+00 1.108619216811e+00 1.112634687949e+00 1.116002613335e+00 1.118877135132e+00 1.121368906390e+00 1.123579817324e+00 1.125563699354e+00 1.126496275316e+00 1.126507373088e+00 1.125994421775e+00 1.125472760364e+00 1.125407791354e+00 1.126044891574e+00 1.127341448614e+00 1.128970895288e+00 1.130396200451e+00 1.131048514427e+00 1.130488465936e+00 1.128516427824e+00 1.125222702441e+00 1.120959965587e+00 1.116196572447e+00 1.111379593512e+00 1.106795579734e+00 1.102472439754e+00 1.098174856838e+00 1.093533188905e+00 1.088175123763e+00 1.081898435260e+00 1.074812239897e+00 1.067392600443e+00 1.060431148768e+00 1.054922792074e+00 1.051891637757e+00 1.051577021199e+00 1.040710084567e+00 9.915053394392e-01 9.253219371249e-01 8.748954106698e-01 8.691247544129e-01 9.109433236982e-01 9.744634532016e-01 1.025485220472e+00 1.039201134074e+00 1.006550420342e+00 9.355172136002e-01 8.508101451324e-01 7.893173220710e-01 7.820825453481e-01 8.280174036441e-01 8.946366123324e-01 9.453884288238e-01 9.577363733381e-01 9.275930961793e-01 8.696466083540e-01 8.152926303807e-01 8.012913446501e-01 8.437041839013e-01 9.224088276403e-01 9.991172949867e-01 1.040874773945e+00 1.029327784367e+00 9.625592223532e-01 8.561086785838e-01 7.446534699604e-01 6.786418598798e-01 6.949176399466e-01 7.763324101055e-01 8.720355769710e-01 9.406467132700e-01 9.622355607300e-01 9.366959508255e-01 8.817696513508e-01 8.296109017237e-01 8.147190974104e-01 8.502164761099e-01 9.160262777729e-01 9.762454200430e-01 1.000452540509e+00 9.725391622682e-01 8.928272853940e-01 7.799918446534e-01 6.745451609026e-01 6.339812463100e-01 6.896042290178e-01 8.077992698240e-01 9.326329291411e-01 1.025014318663e+00 1.065501436108e+00 1.050004519617e+00 9.871267116303e-01 8.964377671916e-01 8.061830131243e-01 7.467388120559e-01 7.360962617400e-01 7.673351513292e-01 8.166753427899e-01 8.617577139020e-01 8.903343067659e-01 9.000588938533e-01 8.953194404806e-01 8.838811259916e-01 8.738923095605e-01 8.717779039438e-01 8.810820316843e-01 9.020330767837e-01 9.314511094383e-01 9.628593160187e-01 9.874214230112e-01 9.958430306058e-01 9.813097516111e-01 9.430194101726e-01 8.899420417002e-01 8.432843514077e-01 8.322948896122e-01 8.770346363925e-01 9.697763256591e-01 1.079735209145e+00 1.171702434312e+00 1.217835725127e+00 1.202022241668e+00 1.122292737035e+00 9.941566950420e-01 8.561911896355e-01 7.727308691649e-01 8.011819530507e-01 9.260709758622e-01 1.078236694515e+00 1.197384138381e+00 1.247505205864e+00 1.213383542451e+00 1.098436259415e+00 9.259803309805e-01 7.458596568756e-01 6.420637404804e-01 6.830356892794e-01 8.225328708601e-01 9.676336662477e-01 1.060202117642e+00 1.074817027376e+00 1.008803395073e+00 8.791576329957e-01 7.246476370776e-01 6.102817857936e-01 6.034910692745e-01 6.949756699448e-01 8.117219615213e-01 8.983520365755e-01 9.322667891265e-01 9.156222718573e-01 8.698485530262e-01 8.289200861758e-01 8.234026522993e-01 8.587778209784e-01 9.127840403166e-01 9.568413593682e-01 9.758155946866e-01 9.758333707649e-01 9.824326325068e-01 1.025986825248e+00 1.116650549987e+00 1.232341981949e+00 1.332552766847e+00 1.377794612871e+00 1.341187986353e+00 1.215144017677e+00 1.019641082087e+00 8.215048107529e-01 7.573181876647e-01 9.180653450989e-01 1.201173483201e+00 1.477333447794e+00 1.668638263474e+00 1.730562139775e+00 1.651420002522e+00 1.491249633816e+00
 3.107250374431e+00 3.108436682114e+00 3.109613718107e+00 3.111007644514e+00 3.112773611645e+00 3.114896861814e+00 3.117161146358e+00 3.119243958040e+00 3.120925937190e+00 3.122231595505e+00 3.123388137573e+00 3.124673459406e+00 3.126288881855e+00 3.128279293642e+00 3.130513872533e+00 3.132733934478e+00 3.134697591088e+00 3.136306384335e+00 3.137635234977e+00 3.138872280078e+00 3.140228105089e+00 3.141875523196e+00 3.143875164880e+00 3.146098807664e+00 3.148276448556e+00 3.150152398440e+00 3.151652340155e+00 3.152898364048e+00 3.154121285900e+00 3.155545612379e+00 3.157315394078e+00 3.159422837431e+00 3.161684018892e+00 3.163830316910e+00 3.165638380233e+00 3.167058047243e+00 3.168245892077e+00 3.169473697610e+00 3.171012726889e+00 3.172970556702e+00 3.175233671736e+00 3.177513618000e+00 3.179543843379e+00 3.181209673932e+00 3.182576534360e+00 3.183821630062e+00 3.185161894263e+00 3.186789100164e+00 3.188789347040e+00 3.191065791078e+00 3.193364044167e+00 3.195388585257e+00 3.196977053099e+00 3.198203418666e+00 3.199350940476e+00 3.200764367803e+00 3.202640658289e+00 3.204895570284e+00 3.207245132569e+00 3.209391820300e+00 3.211204700037e+00 3.212722256161e+00 3.214088947684e+00 3.215477681099e+00 3.217055495364e+00 3.218923425106e+00 3.221071996210e+00 3.223364412171e+00 3.225565214967e+00 3.227439118217e+00 3.228894792993e+00 3.230096753636e+00 3.231394508918e+00 3.233081878871e+00 3.235202902223e+00 3.237526558618e+00 3.239738844636e+00 3.241634445959e+00 3.243217571269e+00 3.244654804650e+00 3.246135234163e+00 3.247725085166e+00 3.249400618608e+00 3.251148945831e+00 3.253012541257e+00 3.255016729729e+00 3.257053500284e+00 3.258902234682e+00 3.260370557038e+00 3.261455439815e+00 3.262425794850e+00 3.263695848290e+00 3.265555494838e+00 3.267909345842e+00 3.270316653493e+00 3.272279898351e+00 3.273587380283e+00 3.274446934201e+00 3.275363463009e+00 3.276801598768e+00 3.278888247170e+00 3.281333913498e+00 3.283676633884e+00 3.285592033091e+00 3.287081196117e+00 3.288385423721e+00 3.289801333381e+00 3.291479980473e+00 3.293370317037e+00 3.295326287064e+00 3.297254716592e+00 3.299170268816e+00 3.301115198633e+00 3.303041948575e+00 3.304809483862e+00 3.306303303699e+00 3.307551232844e+00 3.308786866180e+00 3.310337729187e+00 3.312389199427e+00 3.314797306114e+00 3.317145991654e+00 3.319003635238e+00 3.320214563034e+00 3.321027415041e+00 3.321967901401e+00 3.323520006611e+00 3.325807114739e+00 3.328502997560e+00 3.331039722181e+00 3.332970829591e+00 3.334206650850e+00 3.335066519609e+00 3.336074494231e+00 3.337651918998e+00 3.339872140474e+00 3.342440887466e+00 3.344906536811e+00 3.346892651864e+00 3.348293801997e+00 3.349321900403e+00 3.350384978999e+00 3.351839340722e+00 3.353804879643e+00 3.356127530291e+00 3.358469112133e+00 3.360504967424e+00 3.362101153983e+00 3.363381411862e+00 3.364625471717e+00 3.366085601181e+00 3.367865419402e+00 3.369895259141e+00 3.371990267327e+00 3.373953499289e+00 3.375692367659e+00 3.377230590013e+00 3.378653511668e+00 3.380093891607e+00 3.381677042312e+00 3.383459115194e+00 3.385394966791e+00 3.387366958478e+00 3.389251010404e+00 3.390975294703e+00 3.392559132321e+00 3.394126648045e+00 3.395780668868e+00 3.397557099268e+00 3.399412530056e+00 3.401271483259e+00 3.403073792626e+00 3.404803343486e+00 3.406489633292e+00 3.408164070097e+00 3.409833994911e+00 3.411507504972e+00 3.413199192853e+00 3.414918827715e+00 3.416659813764e+00 3.418411843842e+00 3.420156257872e+00 3.421878382699e+00 3.423575981044e+00 3.425270974941e+00 3.426972573315e+00 3.428685074899e+00 3.430408721474e+00 3.432145125133e+00 3.433882989455e+00 3.435610197673e+00 3.437332803771e+00 3.439047439377e+00 3.440759354415e+00 3.442473803719e+00 3.444198884451e+00 3.445922560968e+00 3.447640913111e+00 3.449360470321e+00 3.451078114989e+00 3.452794665887e+00 3.454513248624e+00 3.456232848718e+00 3.457946838798e+00 3.459657069061e+00 3.461365667447e+00 3.463070420127e+00 3.464777358754e+00 3.466492133734e+00 3.468203642340e+00 3.469911220156e+00 3.471613152705e+00 3.473313435569e+00 3.475022999343e+00 3.476739122222e+00 3.478455515302e+00 3.480171194478e+00 3.481876469381e+00 3.483582926232e+00 3.485294607662e+00 3.487006744970e+00 3.488713652180e+00 3.490413944138e+00 3.492112430301e+00 3.493810902888e+00 3.495514525236e+00 3.497217691529e+00 3.498918724681e+00 3.500615880093e+00 3.502320754417e+00 3.504028754885e+00 3.505733500047e+00 3.507436234874e+00 3.509133175410e+00 3.510828992709e+00 3.512523233099e+00 3.514223232740e+00 3.515920719923e+00 3.517609204372e+00 3.519298531502e+00 3.520986800112e+00 3.522678437611e+00 3.524372862118e+00 3.526066501224e+00 3.527755990248e+00 3.529445195121e+00 3.531136774591e+00 3.532827782828e+00 3.534516009199e+00 3.536204566713e+00 3.537890835612e+00 3.539572130029e+00 3.541259681065e+00 3.542944343600e+00 3.544620339312e+00 3.546303810586e+00 3.547989037794e+00 3.549672997095e+00 3.551355282107e+00 3.553034395318e+00 3.554711528479e+00 3.556386719999e+00 3.558065440101e+00 3.559740857502e+00 3.561412074580e+00 3.563082733109e+00 3.564755473910e+00 3.566423622204e+00 3.568096436443e+00 3.569768666314e+00 3.571438656167e+00 3.573104681974e+00 3.574773131640e+00 3.576440284901e+00 3.578103894865e+00 3.579767729766e+00 3.581431595530e+00 3.583093702875e+00 3.584753350806e+00 3.586413237762e+00 3.588069989386e+00 3.589730514197e+00 3.591390108851e+00 3.593043457162e+00 3.594695898529e+00 3.596348059844e+00 3.598001327643e+00 3.599651871140e+00 3.601302301292e+00 3.602950591772e+00 3.604595572850e+00 3.606243728122e+00 3.607890392798e+00 3.609532602358e+00 3.611175132759e+00 3.612818394071e+00 3.614457135568e+00 3.616098576816e+00 3.617736123641e+00 3.619370762316e+00 3.621005656046e+00 3.622643516550e+00 3.624277368182e+00 3.625908248418e+00 3.627540518584e+00 3.629168253495e+00 3.630795149747e+00 3.632425731690e+00 3.634050148296e+00 3.635673460002e+00 3.637298119755e+00 3.638919534180e+00 3.640538657333e+00 3.642155309607e+00 3.643773769341e+00 3.645387734549e+00 3.647002985936e+00 3.648616785959e+00 3.650228570032e+00 3.651837158269e+00 3.653447263245e+00 3.655054736406e+00 3.656656969547e+00 3.658261216304e+00 3.659862555167e+00 3.661462651340e+00 3.663066163705e+00 3.664663063439e+00 3.666259119098e+00 3.667854129709e+00 3.669446475181e+00 3.671035566173e+00 3.672625403962e+00 3.674211436863e+00 3.675796383325e+00 3.677381704077e+00 3.678963776862e+00 3.680545407037e+00 3.682124866325e+00 3.683701132548e+00 3.685275308861e+00 3.686847288598e+00 3.688418915189e+00 3.689986493395e+00 3.691555169530e+00 3.693122681672e+00 3.694684992993e+00 3.696246418258e+00 3.697807122531e+00 3.699362613802e+00 3.700918107941e+00 3.702471657091e+00 3.704020557062e+00 3.705572025042e+00 3.707117545529e+00 3.708662742918e+00 3.710203903365e+00 3.711745329935e+00 3.713284557306e+00 3.714817682573e+00 3.716352039267e+00 3.717883269128e+00 3.719410666369e+00 3.720937224170e+00 3.722463122783e+00 3.723984629049e+00 3.725504874396e+00 3.727021844282e+00 3.728536420473e+00 3.730051690814e+00 3.731558473716e+00 3.733069855958e+00 3.734574949906e+00 3.736077951305e+00 3.737578918863e+00 3.739078702241e+00 3.740572233561e+00 3.742064269663e+00 3.743555358232e+00 3.745040465922e+00 3.746527117162e+00 3.748008621620e+00 3.749487238402e+00 3.750962777585e+00 3.752436802979e+00 3.753907117181e+00 3.755376266196e+00 3.756841712386e+00 3.758301421272e+00 3.759759341762e+00 3.761214579895e+00 3.762668356791e+00 3.764119112422e+00 3.765567010782e+00 3.767012179779e+00 3.768450739884e+00 3.769889171711e+00 3.771322567822e+00 3.772756114252e+00 3.774187755164e+00 3.775613954250e+00 3.777038155200e+00 3.778458167370e+00 3.779872744473e+00 3.781288939703e+00 3.782698259680e+00 3.784105777716e+00 3.785510808062e+00 3.786911476924e+00 3.788307140762e+00 3.789699496808e+00 3.791091289947e+00 3.792477624281e+00 3.793859555432e+00 3.795238905465e+00 3.796611690748e+00 3.797983131933e+00 3.799351634737e+00 3.800715024295e+00 3.802077127586e+00 3.803432227230e+00 3.804784345359e+00 3.806132599078e+00 3.807478705199e+00 3.808819797014e+00 3.810158885582e+00 3.811494436893e+00 3.812825019148e+00 3.814149336574e+00 3.815470144311e+00 3.816789500541e+00 3.818102541852e+00 3.819413459021e+00 3.820717363661e+00 3.822017040857e+00 3.823314131150e+00 3.824605997470e+00 3.825894575525e+00 3.827178613287e+00 3.828457233947e+00 3.829732200117e+00 3.831001411056e+00 3.832266941653e+00 3.833525933098e+00 3.834782633842e+00 3.836032646704e+00 3.837279233755e+00 3.838521001719e+00 3.839758250636e+00 3.840988257425e+00 3.842214645978e+00 3.843437122545e+00 3.844652884799e+00 3.845864843846e+00 3.847071492761e+00 3.848272727664e+00 3.849470659063e+00 3.850660460813e+00 3.851844868512e+00 3.853027473624e+00 3.854203485939e+00 3.855372360892e+00 3.856538350494e+00 3.857697882091e+00 3.858850374227e+00 3.859998944053e+00 3.861143180980e+00 3.862278837155e+00 3.863408028011e+00 3.864534649628e+00 3.865653271966e+00 3.866765589015e+00 3.867872838716e+00 3.868974879248e+00 3.870070506745e+00 3.871158414347e+00 3.872239610348e+00 3.873316650689e+00 3.874389815009e+00 3.875451997967e+00 3.876509990696e+00 3.877561374948e+00 3.878606942349e+00 3.879645587093e+00 3.880680324466e+00 3.881706789559e+00 3.882722578797e+00 3.883736495536e+00 3.884740530026e+00 3.885739803684e+00 3.886730962994e+00 3.887714000808e+00 3.888690413588e+00 3.889660976995e+00 3.890623204122e+00 3.891578634165e+00 3.892527855725e+00 3.893468256941e+00 3.894401458506e+00 3.895328655162e+00 3.896245794047e+00 3.897157802701e+00 3.898062639601e+00 3.898957057503e+00 3.899843598645e+00 3.900723042664e+00 3.901594347542e+00 3.902458684429e+00 3.903314276261e+00 3.904162101866e+00 3.905000033312e+00 3.905829034340e+00 3.906651556277e+00 3.907467005521e+00 3.908271604698e+00 3.909068539221e+00 3.909854853923e+00 3.910635779951e+00 3.911407746354e+00 3.912168759406e+00 3.912923724575e+00 3.913667208146e+00 3.914401803687e+00 3.915126208617e+00 3.915841497420e+00 3.916548764009e+00 3.917246245810e+00 3.917933973230e+00 3.918612234490e+00 3.919280181720e+00 3.919937977017e+00 3.920588253268e+00 3.921227213725e+00 3.921853277009e+00 3.922475337775e+00 3.923083066966e+00 3.923681537101e+00 3.924271263756e+00 3.924848276078e+00 3.925415655782e+00 3.925971975694e+00 3.926516603382e+00 3.927052533287e+00 3.927576647944e+00 3.928090198644e+00 3.928591721080e+00 3.929082753387e+00 3.929561942963e+00 3.930030625143e+00 3.930487111204e+00 3.930931297657e+00 3.931365664838e+00 3.931786959150e+00 3.932199199128e+00 3.932596235174e+00 3.932982309830e+00 3.933356577173e+00 3.933718420370e+00 3.934068906731e+00 3.934404297178e+00 3.934729745984e+00 3.935040168300e+00 3.935339453018e+00 3.935624393793e+00 3.935897674869e+00 3.936158696224e+00 3.936406486663e+00 3.936640831469e+00 3.936859971993e+00 3.937067585359e+00 3.937260020372e+00 3.937439499087e+00 3.937606827456e+00 3.937758012260e+00 3.937897252211e+00 3.938018991634e+00 3.938128561026e+00 3.938222965087e+00 3.938303437803e+00 3.938370371242e+00 3.938419882019e+00 3.938455806478e+00 3.938477817684e+00 3.938482944456e+00 3.938473856117e+00 3.938449034415e+00 3.938408520873e+00 3.938353365016e+00 3.938282389748e+00 3.938194431053e+00 3.938091033723e+00 3.937971673512e+00 3.937836688481e+00 3.937685869367e+00 3.937515195524e+00 3.937331890577e+00 3.937130178400e+00 3.936911811407e+00 3.936675638085e+00 3.936421847935e+00 3.936153059385e+00 3.935864438710e+00 3.935558924475e+00 3.935236462939e+00 3.934895807331e+00 3.934536897285e+00 3.934161706677e+00 3.933765377295e+00 3.933351797964e+00 3.932920043938e+00 3.932469462215e+00 3.931998808669e+00 3.931511626663e+00 3.931003520055e+00 3.930476333153e+00 3.929930233043e+00 3.929364437541e+00 3.928777855688e+00 3.928172286083e+00 3.927546948597e+00 3.926901182470e+00 3.926234078617e+00 3.925549115909e+00 3.924840981051e+00 3.924112928401e+00 3.923363059989e+00 3.922592943973e+00 3.921801472985e+00 3.920989119076e+00 3.920156314272e+00 3.919298357356e+00 3.918421457711e+00 3.917521287373e+00 3.916598334047e+00 3.915654805767e+00 3.914687021221e+00 3.913697500518e+00 3.912683948852e+00 3.911647345880e+00 3.910588837356e+00 3.909507234604e+00 3.908401466241e+00 3.907272490138e+00 3.906117945416e+00 3.904939014465e+00 3.903738104360e+00 3.902512618712e+00 3.901260797975e+00 3.899985192622e+00 3.898684870521e+00 3.897356868774e+00 3.896007683320e+00 3.894631878577e+00 3.893228734681e+00 3.891801036009e+00 3.890348130689e+00 3.888867749964e+00 3.887359660731e+00 3.885826434773e+00 3.884266947626e+00 3.882679588955e+00 3.881065665226e+00 3.879424899834e+00 3.877756349401e+00 3.876060853909e+00 3.874334851003e+00 3.872584160650e+00 3.870802590415e+00 3.868995914799e+00 3.867158042957e+00 3.865290511318e+00 3.863396385224e+00 3.861471315951e+00 3.859518472433e+00 3.857534828977e+00 3.855521818714e+00 3.853480116281e+00 3.851407777364e+00 3.849302873551e+00 3.847169667677e+00 3.845005452727e+00 3.842809322887e+00 3.840583795077e+00 3.838326212002e+00 3.836039374914e+00 3.833717250410e+00 3.831364464375e+00 3.828979542944e+00 3.826563312490e+00 3.824114682352e+00 3.821633002971e+00 3.819118110856e+00 3.816569672430e+00 3.813989529678e+00 3.811373930849e+00 3.808726042030e+00 3.806041335360e+00 3.803326239894e+00 3.800578555197e+00 3.797792291922e+00 3.794970388838e+00 3.792118161335e+00 3.789229929177e+00 3.786304450931e+00 3.783345121483e+00 3.780350955536e+00 3.777318122949e+00 3.774251813316e+00 3.771146759144e+00 3.768009367956e+00 3.764832021438e+00 3.761617971360e+00 3.758367994975e+00 3.755080529086e+00 3.751755393380e+00 3.748392389633e+00 3.744992327192e+00 3.741552966406e+00 3.738075620917e+00 3.734561100553e+00 3.731007342220e+00 3.727416043372e+00 3.723784147049e+00 3.720113464956e+00 3.716403586853e+00 3.712655169763e+00 3.708864182445e+00 3.705034830359e+00 3.701166251824e+00 3.697257077273e+00 3.693305618378e+00 3.689314326455e+00 3.685282253714e+00 3.681209100149e+00 3.677094721602e+00 3.672939158458e+00 3.668742053243e+00 3.664504032283e+00 3.660222154998e+00 3.655898167585e+00 3.651533762821e+00 3.647124631143e+00 3.642674037707e+00 3.638181256948e+00 3.633643642666e+00 3.629063187848e+00 3.624440137629e+00 3.619772068413e+00 3.615061862729e+00 3.610306708139e+00 3.605508290568e+00 3.600665163424e+00 3.595777531639e+00 3.590846890092e+00 3.585870779507e+00 3.580849363841e+00 3.575782610908e+00 3.570671352145e+00 3.565515748461e+00 3.560310607089e+00 3.555066755500e+00 3.549772397985e+00 3.544433733870e+00 3.539048370162e+00 3.533615933897e+00 3.528140079708e+00 3.522615630084e+00 3.517044214306e+00 3.511427554917e+00 3.505763960158e+00 3.500054857569e+00 3.494298487079e+00 3.488495057808e+00 3.482643778266e+00 3.476746356138e+00 3.470800526917e+00 3.464807058409e+00 3.458769346290e+00 3.452681713467e+00 3.446546554008e+00 3.440363746875e+00 3.434132500323e+00 3.427855633758e+00 3.421527313057e+00 3.415153238734e+00 3.408730608237e+00 3.402261306847e+00 3.395743502937e+00 3.389177672289e+00 3.382564305234e+00 3.375900492757e+00 3.369192437553e+00 3.362433886840e+00 3.355627481166e+00 3.348772703853e+00 3.341870125178e+00 3.334919391477e+00 3.327919977940e+00 3.320872141614e+00 3.313777430452e+00 3.306632697787e+00 3.299442412379e+00 3.292201236458e+00 3.284916237128e+00 3.277578829683e+00 3.270196956052e+00 3.262765010293e+00 3.255287806968e+00 3.247762287868e+00 3.240189352796e+00 3.232568717657e+00 3.224899468761e+00 3.217185861554e+00 3.209423419623e+00 3.201613104806e+00 3.193757157148e+00 3.185853666859e+00 3.177905863994e+00 3.169909642179e+00 3.161867966961e+00 3.153779049556e+00 3.145643886525e+00 3.137465895911e+00 3.129240262198e+00 3.120971011493e+00 3.112654672811e+00 3.104295389461e+00 3.095890443237e+00 3.087441814209e+00 3.078949100788e+00 3.070410651201e+00 3.061831401363e+00 3.053207585140e+00 3.044540649350e+00 3.035828979439e+00 3.027078173115e+00 3.018284749345e+00 3.009446811706e+00 3.000571119620e+00 2.991651633982e+00 2.982692682050e+00 2.973695038519e+00 2.964656083854e+00 2.955577815246e+00 2.946459500334e+00 2.937304291907e+00 2.928109088973e+00 2.918877771294e+00 2.909609865052e+00 2.900303749422e+00 2.890960411387e+00 2.881582246087e+00 2.872169749436e+00 2.862719414676e+00 2.853237933662e+00 2.843721287744e+00 2.834172755121e+00 2.824591288501e+00 2.814976308614e+00 2.805332716085e+00 2.795656233661e+00 2.785951135777e+00 2.776217017716e+00 2.766454868681e+00 2.756663097615e+00 2.746844516650e+00 2.736999478853e+00 2.727127404894e+00 2.717232373629e+00 2.707311076697e+00 2.697368467285e+00 2.687400847861e+00 2.677412412891e+00 2.667403789700e+00 2.657373607986e+00 2.647324936725e+00 2.637256405188e+00 2.627171710011e+00 2.617069848959e+00 2.606951754358e+00 2.596820087795e+00 2.586673147569e+00 2.576513941603e+00 2.566342701968e+00 2.556160091741e+00 2.545967659324e+00 2.535766296313e+00 2.525556525720e+00 2.515339080937e+00 2.505118290967e+00 2.494888579427e+00 2.484659521073e+00 2.474424927698e+00 2.464191958305e+00 2.453954573617e+00 2.443721310557e+00 2.433488449441e+00 2.423260440776e+00 2.413036380724e+00 2.402816259304e+00 2.392605192325e+00 2.382398564213e+00 2.372204330594e+00 2.362017640538e+00 2.351844876555e+00 2.341683509005e+00 2.331535813465e+00 2.321405619624e+00 2.311288804757e+00 2.301193688959e+00 2.291114550999e+00 2.281058396444e+00 2.271024546653e+00 2.261012093029e+00 2.251026116182e+00 2.241064008371e+00 2.231132243622e+00 2.221224555778e+00 2.211350761972e+00 2.201505604481e+00 2.191695216832e+00 2.181917151408e+00 2.172172935073e+00 2.162471038198e+00 2.152800130290e+00 2.143175011401e+00 2.133585402332e+00 2.124042476184e+00 2.114540034040e+00 2.105084108339e+00 2.095675564180e+00 2.086311325702e+00 2.077001216497e+00 2.067735190477e+00 2.058527634432e+00 2.049364796833e+00 2.040264697570e+00 2.031214383924e+00 2.022222051424e+00 2.013290685547e+00 2.004412379000e+00 1.995602626884e+00 1.986845333310e+00 1.978162180001e+00 1.969531662058e+00 1.960973421613e+00 1.952480254734e+00 1.944053301895e+00 1.935699039362e+00 1.927405641943e+00 1.919196282664e+00 1.911042309531e+00 1.902975278433e+00 1.894973245130e+00 1.887047517129e+00 1.879199777929e+00 1.871420037372e+00 1.863728546253e+00 1.856098790233e+00 1.848566577522e+00 1.841092537727e+00 1.833714607589e+00 1.826406523175e+00 1.819180497480e+00 1.812041549308e+00 1.804970358832e+00 1.797999031883e+00 1.791088492105e+00 1.784282912673e+00 1.777536538555e+00 1.770890325095e+00 1.764315939988e+00 1.757827102162e+00 1.751425651878e+00 1.745092229354e+00 1.738861294896e+00 1.732689039184e+00 1.726622144198e+00 1.720615148775e+00 1.714705589180e+00 1.708867966872e+00 1.703110683454e+00 1.697440692499e+00 1.691834392381e+00 1.686329363723e+00 1.680876687316e+00 1.675526282817e+00 1.670230204493e+00 1.665025036174e+00 1.659887770047e+00 1.654822544682e+00 1.649840775007e+00 1.644913158205e+00 1.640077993613e+00 1.635289731860e+00 1.630591997394e+00 1.625944388468e+00 1.621374622705e+00 1.616866311206e+00 1.612418925713e+00 1.608045799056e+00 1.603717422861e+00 1.599466744586e+00 1.595256468974e+00 1.591120686118e+00 1.587029550566e+00 1.582998040113e+00 1.579022723105e+00 1.575089922953e+00 1.571221926918e+00 1.567384433886e+00 1.563613158230e+00 1.559871410310e+00 1.556186833125e+00 1.552539833073e+00 1.548932635748e+00 1.545373700732e+00 1.541840899993e+00 1.538360812258e+00 1.534899567282e+00 1.531487762150e+00 1.528097537343e+00 1.524745854678e+00 1.521423251914e+00 1.518123717134e+00 1.514860236013e+00 1.511611006826e+00 1.508400188369e+00 1.505199566128e+00 1.502031064161e+00 1.498878742900e+00 1.495745221635e+00 1.492632579785e+00 1.489532543218e+00 1.486455799790e+00 1.483386383759e+00 1.480337593280e+00 1.477298015290e+00 1.474268607900e+00 1.471254387147e+00 1.468243537885e+00 1.465248767521e+00 1.462257053363e+00 1.459275071682e+00 1.456299920517e+00 1.453327877548e+00 1.450366182677e+00 1.447400566016e+00 1.444448396486e+00 1.441491120943e+00 1.438541123563e+00 1.435592184507e+00 1.432640076903e+00 1.429700444482e+00 1.426746678317e+00 1.423807207602e+00 1.420854845889e+00 1.417911092968e+00 1.414961716936e+00 1.412009099033e+00 1.409064347988e+00 1.406102023778e+00 1.403154740948e+00 1.400186329128e+00 1.397231265405e+00 1.394261654185e+00 1.391291266479e+00 1.388324184180e+00 1.385335793290e+00 1.382364125323e+00 1.379363692239e+00 1.376379407181e+00 1.373370919157e+00 1.370367176949e+00 1.367352718195e+00 1.364324824563e+00 1.361302081295e+00 1.358249651050e+00 1.355210002565e+00 1.352139176734e+00 1.349075158314e+00 1.345986384335e+00 1.342888672263e+00 1.339779690443e+00 1.336646880235e+00 1.333512659229e+00 1.330343115887e+00 1.327172884840e+00 1.323967612136e+00 1.320756033963e+00 1.317510370346e+00 1.314247712004e+00 1.310960610258e+00 1.307641512141e+00 1.304306072784e+00 1.300925869644e+00 1.297534238621e+00 1.294090607773e+00 1.290630985341e+00 1.287122540905e+00 1.283587575205e+00 1.280010334371e+00 1.276390014393e+00 1.272739100825e+00 1.269027921256e+00 1.265295594022e+00 1.261491643499e+00 1.257666429316e+00 1.253771291261e+00 1.249840969859e+00 1.245854328321e+00 1.241810235260e+00 1.237728938402e+00 1.233567371115e+00 1.229382981990e+00 1.225110562052e+00 1.220809701659e+00 1.216432996568e+00 1.212005050135e+00 1.207527132778e+00 1.202969045692e+00 1.198387835194e+00 1.193709349421e+00 1.189010702275e+00 1.184227183281e+00 1.179403599516e+00 1.174525372611e+00 1.169579198003e+00 1.164605271514e+00 1.159551733995e+00 1.154476278711e+00 1.149333686174e+00 1.144158281701e+00 1.138938886932e+00 1.133676580447e+00 1.128384584797e+00 1.123052780678e+00 1.117695782138e+00 1.112313576747e+00 1.106904933393e+00 1.101484080556e+00 1.096048293589e+00 1.090596819990e+00 1.085158791085e+00 1.079693941641e+00 1.074268743931e+00 1.068823799609e+00 1.063415345811e+00 1.058030459058e+00 1.052649249418e+00 1.047348910160e+00 1.042026491743e+00 1.036820214915e+00 1.031605740234e+00 1.026490179241e+00 1.021434393916e+00 1.016420705252e+00 1.011548218521e+00 1.006679126056e+00 1.001989511115e+00 9.973238054369e-01 9.928084693962e-01 9.883949800607e-01 9.840704059121e-01 9.799315952149e-01 9.758422540127e-01 9.719702631398e-01 9.681736820622e-01 9.645642998702e-01 9.611009567561e-01 9.577730602823e-01 9.546556055823e-01 9.516499743162e-01 9.488747710348e-01 9.462347515018e-01 9.438028395787e-01 9.415545752236e-01 9.394880452327e-01 9.376403422238e-01 9.359659659050e-01 9.345210755065e-01 9.332669150907e-01 9.322307252118e-01 9.314122990108e-01 9.308041484276e-01 9.304230415947e-01 9.302630748720e-01 9.303256743736e-01 9.306251637809e-01 9.311432046761e-01 9.319033743982e-01 9.328909830903e-01 9.341105387456e-01 9.355754989931e-01 9.372578456290e-01 9.391965205143e-01 9.413501656913e-01 9.437540216978e-01 9.463793127882e-01 9.492385275252e-01 9.523297316495e-01 9.556356359190e-01 9.591773094717e-01 9.629216772932e-01 9.668962842326e-01 9.710601064116e-01 9.754413055014e-01 9.800062022796e-01 9.847625571939e-01 9.897022137583e-01 9.948014292426e-01 1.000079836146e+00 1.005487973022e+00 1.011059253103e+00 1.016740237455e+00 1.022553654055e+00 1.028468213731e+00 1.034474430212e+00 1.040569249193e+00 1.046719061010e+00 1.052938504248e+00 1.059180358221e+00 1.065468172541e+00 1.071748886364e+00 1.078044939504e+00 1.084310381577e+00 1.090547382492e+00 1.096750353509e+00 1.102866257480e+00 1.108942667636e+00 1.114888347919e+00 1.120761171062e+00 1.126496399791e+00 1.132090601935e+00 1.137558648207e+00 1.142821390896e+00 1.147939505755e+00 1.152831058988e+00 1.157516037908e+00 1.161973035149e+00 1.166162115920e+00 1.170099333900e+00 1.173727987142e+00 1.177057025905e+00 1.180043041333e+00 1.182671821139e+00 1.184923575065e+00 1.186755346366e+00 1.188161844504e+00 1.189088388674e+00 1.189528818579e+00 1.189432461130e+00 1.188772515981e+00 1.187520360544e+00 1.185620239663e+00 1.183063579051e+00 1.179785274251e+00 1.175763318950e+00 1.170954881783e+00 1.165312090398e+00 1.158814359887e+00 1.151405391168e+00 1.143065768989e+00 1.133746562310e+00 1.123429981307e+00 1.112080386012e+00 1.099671714917e+00 1.086198444469e+00 1.071630776144e+00 1.055980683734e+00 1.039234101721e+00 1.021420818652e+00 1.002545387761e+00 9.826558316311e-01 9.617964051376e-01 9.400242309415e-01 9.174367115416e-01 8.941145787278e-01 8.701990140481e-01 8.458215625307e-01 8.211652800504e-01 7.964294029474e-01 7.718518399392e-01 7.477015185861e-01 7.242809667992e-01 7.019399065102e-01 6.810361310925e-01 6.619853741834e-01 6.451845138909e-01 6.310611570742e-01 6.199931549328e-01 6.123292728806e-01 6.083330527893e-01 6.081699732664e-01 6.118957114584e-01 6.194276071044e-01 6.305866820325e-01 6.450753660649e-01 6.625378899957e-01 6.825429514496e-01 7.046624579513e-01 7.284319987905e-01 7.534243744874e-01 7.792160367422e-01 8.054156150573e-01 8.316745228793e-01 8.576579658349e-01 8.830998589771e-01 9.077342894208e-01 9.313667464961e-01 9.538107930720e-01 9.749327465666e-01 9.946275423917e-01 1.012822020200e+00 1.029483485383e+00 1.044598146858e+00 1.058196083831e+00 1.070317760821e+00 1.081041607099e+00 1.090451390476e+00 1.098652926290e+00 1.105763714919e+00 1.111895363464e+00 1.117173478529e+00 1.121700616090e+00 1.125587459001e+00 1.128911950468e+00 1.131751758400e+00 1.134154899225e+00 1.135268310179e+00 1.135334108044e+00 1.134764437931e+00 1.134092089962e+00 1.133803097997e+00 1.134164926695e+00 1.135161262092e+00 1.136492741609e+00 1.137640728199e+00 1.138051405708e+00 1.137298154211e+00 1.135181792374e+00 1.131789849363e+00 1.127466845979e+00 1.122669581685e+00 1.117831747608e+00 1.113233243674e+00 1.108897807657e+00 1.104594702341e+00 1.099971399844e+00 1.094682437569e+00 1.088565856082e+00 1.081777559333e+00 1.074844103717e+00 1.068596821538e+00 1.064046300057e+00 1.062147750671e+00 1.063099953918e+00 1.053977547087e+00 1.005331464125e+00 9.382155324853e-01 8.848620471705e-01 8.744423639497e-01 9.112762847051e-01 9.707380462951e-01 1.018890224191e+00 1.030635624092e+00 9.965958149871e-01 9.246762477324e-01 8.399271610565e-01 7.799959455336e-01 7.763091173520e-01 8.267777765117e-01 8.974932976955e-01 9.511643368784e-01 9.648882592536e-01 9.341293244233e-01 8.729297127523e-01 8.122699032185e-01 7.899990541367e-01 8.251577084983e-01 8.997269056518e-01 9.752176101602e-01 1.017699958492e+00 1.008078714339e+00 9.440168448491e-01 8.408781236314e-01 7.333267634903e-01 6.715403159963e-01 6.910633622939e-01 7.735297902456e-01 8.683111661470e-01 9.346194173127e-01 9.527840867339e-01 9.227753938951e-01 8.626513503853e-01 8.058036888943e-01 7.891208964662e-01 8.272644303245e-01 8.990022402420e-01 9.664238102369e-01 9.978944220032e-01 9.766577989091e-01 9.023961691224e-01 7.926647183851e-01 6.859226653887e-01 6.379735728633e-01 6.837065372699e-01 7.954745891627e-01 9.187197599201e-01 1.013510931390e+00 1.059516392157e+00 1.051782608302e+00 9.977521494788e-01 9.151106185238e-01 8.291759564591e-01 7.671491402690e-01 7.467688499181e-01 7.658509933314e-01 8.065378903154e-01 8.497717270399e-01 8.839225769238e-01 9.052738200955e-01 9.150652877022e-01 9.164426427697e-01 9.125407191481e-01 9.062209929634e-01 9.007106276314e-01 8.999020210527e-01 9.071557588760e-01 9.227991468231e-01 9.423619197125e-01 9.573737933771e-01 9.589087572998e-01 9.421813978354e-01 9.108109591993e-01 8.791982240890e-01 8.697238498648e-01 9.008813504848e-01 9.718854346455e-01 1.060921113071e+00 1.137713118283e+00 1.175783508529e+00 1.158933838049e+00 1.084909168917e+00 9.693330965981e-01 8.509210363643e-01 7.905135191658e-01 8.345307273381e-01 9.617093765817e-01 1.108182408031e+00 1.218764802856e+00 1.259692475203e+00 1.216709107210e+00 1.093974493337e+00 9.161809889317e-01 7.365351768642e-01 6.442920523162e-01 7.037258195428e-01 8.567961337146e-01 1.009065089419e+00 1.104062458801e+00 1.117049980074e+00 1.045312827114e+00 9.052992681846e-01 7.348468574602e-01 5.999584329085e-01 5.781967930641e-01 6.687983272525e-01 7.914143082366e-01 8.838014157631e-01 9.205255012611e-01 9.024003799911e-01 8.503420858420e-01 7.993905907802e-01 7.836242551551e-01 8.121442037560e-01 8.627560314433e-01 9.045539003751e-01 9.205684617129e-01 9.170340385118e-01 9.222296942847e-01 9.706086121004e-01 1.073387394438e+00 1.205298503982e+00 1.321989273848e+00 1.381278380701e+00 1.354265634338e+00 1.231318235672e+00 1.029842659039e+00 8.142453823632e-01 7.298973221860e-01 8.934480683278e-01 1.198026420004e+00 1.501681331042e+00 1.721848869866e+00 1.811358427757e+00 1.754576404570e+00 1.611798562851e+00
 3.096893848393e+00 3.098072947987e+00 3.099244958490e+00 3.100633386511e+00 3.102385665256e+00 3.104492869307e+00 3.106741370479e+00 3.108812018131e+00 3.110481265305e+00 3.111775600369e+00 3.112922324966e+00 3.114198139306e+00 3.115801269741e+00 3.117777868448e+00 3.120000375496e+00 3.122211338869e+00 3.124163401923e+00 3.125759016408e+00 3.127077279829e+00 3.128305133333e+00 3.129656185071e+00 3.131296143004e+00 3.133283924054e+00 3.135493070051e+00 3.137658044196e+00 3.139521451031e+00 3.141010420176e+00 3.142247470344e+00 3.143462765629e+00 3.144879023243e+00 3.146636864753e+00 3.148729692196e+00 3.150977984346e+00 3.153109863956e+00 3.154905987346e+00 3.156316370522e+00 3.157495753383e+00 3.158715865261e+00 3.160242276543e+00 3.162187209529e+00 3.164435279786e+00 3.166702910897e+00 3.168722435451e+00 3.170376579618e+00 3.171732849239e+00 3.172965822272e+00 3.174296902777e+00 3.175916527864e+00 3.177904675852e+00 3.180170408192e+00 3.182454575624e+00 3.184463868304e+00 3.186040889658e+00 3.187259213639e+00 3.188397724546e+00 3.189802020899e+00 3.191663122658e+00 3.193905247980e+00 3.196241333522e+00 3.198377797269e+00 3.200178176771e+00 3.201684262164e+00 3.203038105258e+00 3.204415528761e+00 3.205981587901e+00 3.207840303132e+00 3.209978614509e+00 3.212257678256e+00 3.214443685738e+00 3.216303996393e+00 3.217751808947e+00 3.218945613337e+00 3.220233576725e+00 3.221910494682e+00 3.224016385435e+00 3.226325265294e+00 3.228526519662e+00 3.230412671618e+00 3.231985049762e+00 3.233410751128e+00 3.234874012680e+00 3.236453686669e+00 3.238119524966e+00 3.239857151352e+00 3.241713618073e+00 3.243707192243e+00 3.245727195970e+00 3.247560917252e+00 3.249017892335e+00 3.250094890154e+00 3.251060151103e+00 3.252322762506e+00 3.254169438427e+00 3.256506792961e+00 3.258897915436e+00 3.260849012412e+00 3.262147292186e+00 3.263001755014e+00 3.263907759402e+00 3.265335100637e+00 3.267406043382e+00 3.269836807625e+00 3.272165771967e+00 3.274072320897e+00 3.275552129555e+00 3.276846328979e+00 3.278248907985e+00 3.279913831588e+00 3.281791108442e+00 3.283736885187e+00 3.285655036258e+00 3.287560507991e+00 3.289493263812e+00 3.291405110072e+00 3.293159355809e+00 3.294641463089e+00 3.295881721577e+00 3.297108499077e+00 3.298651092102e+00 3.300689815223e+00 3.303083516478e+00 3.305414804306e+00 3.307259723645e+00 3.308461997146e+00 3.309266827560e+00 3.310198714512e+00 3.311739454889e+00 3.314014037952e+00 3.316690783887e+00 3.319214154478e+00 3.321131548173e+00 3.322358069163e+00 3.323210897155e+00 3.324208892949e+00 3.325776114017e+00 3.327981482821e+00 3.330536625935e+00 3.332987713645e+00 3.334962925185e+00 3.336354038782e+00 3.337372873512e+00 3.338425322269e+00 3.339868833179e+00 3.341822529410e+00 3.344131343763e+00 3.346460422889e+00 3.348483137366e+00 3.350066930577e+00 3.351338036246e+00 3.352572918641e+00 3.354023336981e+00 3.355789013496e+00 3.357804356869e+00 3.359884928543e+00 3.361839160743e+00 3.363565965456e+00 3.365092944429e+00 3.366504810371e+00 3.367932555372e+00 3.369503452861e+00 3.371273717672e+00 3.373199098295e+00 3.375160099661e+00 3.377032687953e+00 3.378744379049e+00 3.380317034980e+00 3.381871787053e+00 3.383516759676e+00 3.385281919270e+00 3.387125203285e+00 3.388970382453e+00 3.390759195194e+00 3.392476665311e+00 3.394151975397e+00 3.395815238300e+00 3.397474320312e+00 3.399135659438e+00 3.400814379356e+00 3.402521164275e+00 3.404249696923e+00 3.405990546063e+00 3.407723582098e+00 3.409435326661e+00 3.411121793080e+00 3.412804486288e+00 3.414494243972e+00 3.416192268560e+00 3.417904891539e+00 3.419631704997e+00 3.421357069905e+00 3.423073287107e+00 3.424783783220e+00 3.426485463140e+00 3.428184887252e+00 3.429889665549e+00 3.431603736390e+00 3.433315715509e+00 3.435023101260e+00 3.436730682678e+00 3.438435138198e+00 3.440139245833e+00 3.441846972650e+00 3.443554975612e+00 3.445257143042e+00 3.446956049939e+00 3.448653186632e+00 3.450346693938e+00 3.452040037357e+00 3.453740498538e+00 3.455442578964e+00 3.457138577427e+00 3.458828559004e+00 3.460518038158e+00 3.462213452970e+00 3.463917206816e+00 3.465622073064e+00 3.467326280485e+00 3.469019562957e+00 3.470715588092e+00 3.472415449502e+00 3.474114510745e+00 3.475809382027e+00 3.477498570797e+00 3.479186023079e+00 3.480874120112e+00 3.482567632825e+00 3.484259316491e+00 3.485947412707e+00 3.487630406179e+00 3.489323403230e+00 3.491021129965e+00 3.492714361548e+00 3.494406054109e+00 3.496091809131e+00 3.497774734338e+00 3.499458263485e+00 3.501147145091e+00 3.502831427748e+00 3.504506894461e+00 3.506185057710e+00 3.507863536128e+00 3.509543652042e+00 3.511224217392e+00 3.512907896480e+00 3.514585323631e+00 3.516261161650e+00 3.517943212570e+00 3.519621160394e+00 3.521298777588e+00 3.522975191919e+00 3.524649649825e+00 3.526320108231e+00 3.527995054549e+00 3.529667673694e+00 3.531335091116e+00 3.533006202867e+00 3.534679818049e+00 3.536351492952e+00 3.538022243447e+00 3.539690006591e+00 3.541354340389e+00 3.543018181362e+00 3.544684801854e+00 3.546350071572e+00 3.548009055083e+00 3.549667532178e+00 3.551329702220e+00 3.552988511825e+00 3.554649285986e+00 3.556309268033e+00 3.557966032579e+00 3.559622140649e+00 3.561279961658e+00 3.562934992325e+00 3.564586163168e+00 3.566240671384e+00 3.567893035939e+00 3.569540804905e+00 3.571189441813e+00 3.572840590027e+00 3.574486031700e+00 3.576134433959e+00 3.577781572714e+00 3.579424038826e+00 3.581067364088e+00 3.582709658056e+00 3.584350044141e+00 3.585987714708e+00 3.587628674560e+00 3.589264959377e+00 3.590899480340e+00 3.592537050067e+00 3.594169429478e+00 3.595800409097e+00 3.597432468267e+00 3.599065003353e+00 3.600693697569e+00 3.602322558855e+00 3.603950419752e+00 3.605574625168e+00 3.607199155036e+00 3.608826637179e+00 3.610448970540e+00 3.612067654979e+00 3.613687492863e+00 3.615306535600e+00 3.616922292883e+00 3.618540810859e+00 3.620155263035e+00 3.621767955910e+00 3.623381830789e+00 3.624991873027e+00 3.626599728189e+00 3.628207536260e+00 3.629812936029e+00 3.631418253276e+00 3.633021089858e+00 3.634623636902e+00 3.636225359826e+00 3.637824579343e+00 3.639422837974e+00 3.641020703693e+00 3.642614228461e+00 3.644207406892e+00 3.645795340673e+00 3.647385859986e+00 3.648977329703e+00 3.650564370678e+00 3.652149095875e+00 3.653736255487e+00 3.655316740477e+00 3.656895789050e+00 3.658473953152e+00 3.660050749118e+00 3.661625224561e+00 3.663201861656e+00 3.664774284061e+00 3.666344737830e+00 3.667914561731e+00 3.669480311701e+00 3.671043710692e+00 3.672605247198e+00 3.674165203449e+00 3.675725614360e+00 3.677281817304e+00 3.678840705154e+00 3.680393691590e+00 3.681944751690e+00 3.683494906981e+00 3.685039412236e+00 3.686584668962e+00 3.688129009267e+00 3.689669469954e+00 3.691211097946e+00 3.692747193403e+00 3.694281917391e+00 3.695814346181e+00 3.697345510520e+00 3.698874339327e+00 3.700397828745e+00 3.701923153005e+00 3.703443764341e+00 3.704961467276e+00 3.706479805978e+00 3.707995177283e+00 3.709508546425e+00 3.711018420224e+00 3.712527767364e+00 3.714032794187e+00 3.715536164205e+00 3.717035279097e+00 3.718536614323e+00 3.720033155345e+00 3.721525602688e+00 3.723016382830e+00 3.724507099523e+00 3.725990553956e+00 3.727476495391e+00 3.728959807825e+00 3.730436987530e+00 3.731913156873e+00 3.733384583494e+00 3.734852108068e+00 3.736322280687e+00 3.737787763689e+00 3.739249382483e+00 3.740710698635e+00 3.742165890584e+00 3.743615740503e+00 3.745065123378e+00 3.746512559404e+00 3.747956591069e+00 3.749401453736e+00 3.750840942398e+00 3.752275981823e+00 3.753707207763e+00 3.755136906823e+00 3.756561840762e+00 3.757985192640e+00 3.759409059563e+00 3.760827892677e+00 3.762243150072e+00 3.763655876169e+00 3.765062512531e+00 3.766469852757e+00 3.767873387542e+00 3.769271780984e+00 3.770669476021e+00 3.772060770094e+00 3.773448815766e+00 3.774832592758e+00 3.776216586077e+00 3.777594605141e+00 3.778968834465e+00 3.780339015467e+00 3.781704941768e+00 3.783069617459e+00 3.784432740920e+00 3.785788485577e+00 3.787141148629e+00 3.788488902572e+00 3.789835462898e+00 3.791176820194e+00 3.792514307929e+00 3.793848816632e+00 3.795180380950e+00 3.796506179994e+00 3.797830000099e+00 3.799148298192e+00 3.800462258553e+00 3.801774916827e+00 3.803081237008e+00 3.804385068211e+00 3.805684710301e+00 3.806977698804e+00 3.808268304468e+00 3.809553463485e+00 3.810833167952e+00 3.812109203936e+00 3.813382341891e+00 3.814650355681e+00 3.815914668732e+00 3.817172298093e+00 3.818425863492e+00 3.819674901677e+00 3.820919499294e+00 3.822160087657e+00 3.823395990816e+00 3.824626708061e+00 3.825853184072e+00 3.827070884251e+00 3.828288428207e+00 3.829499246905e+00 3.830704413426e+00 3.831905791065e+00 3.833101222529e+00 3.834291934632e+00 3.835477886471e+00 3.836658278326e+00 3.837834999949e+00 3.839005028028e+00 3.840169807532e+00 3.841329495864e+00 3.842484413076e+00 3.843631801109e+00 3.844775869301e+00 3.845914790902e+00 3.847044943669e+00 3.848171826805e+00 3.849290363468e+00 3.850404944444e+00 3.851512732369e+00 3.852616203690e+00 3.853712372424e+00 3.854802655741e+00 3.855886586471e+00 3.856963299077e+00 3.858037106100e+00 3.859105767838e+00 3.860164448423e+00 3.861219594458e+00 3.862268064362e+00 3.863308551340e+00 3.864341285643e+00 3.865371800650e+00 3.866394985514e+00 3.867408409292e+00 3.868416695004e+00 3.869417999788e+00 3.870411930539e+00 3.871401222246e+00 3.872381417375e+00 3.873354356836e+00 3.874322071800e+00 3.875280353832e+00 3.876232657890e+00 3.877178430625e+00 3.878116453999e+00 3.879046133573e+00 3.879970657362e+00 3.880886145448e+00 3.881795623826e+00 3.882698558775e+00 3.883590159462e+00 3.884476085415e+00 3.885353309433e+00 3.886222322595e+00 3.887084879729e+00 3.887937575686e+00 3.888783056585e+00 3.889619516357e+00 3.890445991101e+00 3.891267087197e+00 3.892080357817e+00 3.892884474489e+00 3.893681632024e+00 3.894468316428e+00 3.895247388031e+00 3.896016919774e+00 3.896776810357e+00 3.897529480825e+00 3.898271876704e+00 3.899005247084e+00 3.899731324633e+00 3.900446514870e+00 3.901153104723e+00 3.901849849331e+00 3.902536452080e+00 3.903214807570e+00 3.903882906274e+00 3.904539486988e+00 3.905190520020e+00 3.905829666000e+00 3.906457670179e+00 3.907079972807e+00 3.907686830773e+00 3.908286127419e+00 3.908875811440e+00 3.909452805091e+00 3.910020711210e+00 3.910581300628e+00 3.911125865410e+00 3.911662607444e+00 3.912187964698e+00 3.912701298976e+00 3.913205382219e+00 3.913697250161e+00 3.914178199044e+00 3.914648896252e+00 3.915106563465e+00 3.915555623309e+00 3.915989688453e+00 3.916413659280e+00 3.916826511971e+00 3.917228415079e+00 3.917619543286e+00 3.917994565544e+00 3.918358349036e+00 3.918711140815e+00 3.919051445468e+00 3.919379483428e+00 3.919693104751e+00 3.919997550484e+00 3.920285033883e+00 3.920562877191e+00 3.920827211285e+00 3.921077773615e+00 3.921314723409e+00 3.921539382488e+00 3.921750423946e+00 3.921950426718e+00 3.922133583829e+00 3.922303327369e+00 3.922459815174e+00 3.922601780739e+00 3.922731523687e+00 3.922845836263e+00 3.922947491368e+00 3.923030688624e+00 3.923102572834e+00 3.923159920612e+00 3.923201614529e+00 3.923229127485e+00 3.923240224350e+00 3.923237284247e+00 3.923217817056e+00 3.923185879139e+00 3.923134943061e+00 3.923071532170e+00 3.922991930583e+00 3.922896037836e+00 3.922783443573e+00 3.922655692177e+00 3.922510304363e+00 3.922348994945e+00 3.922173073409e+00 3.921978471570e+00 3.921767298130e+00 3.921539539411e+00 3.921293869922e+00 3.921034748079e+00 3.920755002859e+00 3.920457621514e+00 3.920144017918e+00 3.919811482895e+00 3.919462307949e+00 3.919096045623e+00 3.918711481360e+00 3.918306157158e+00 3.917884275354e+00 3.917443645212e+00 3.916984515703e+00 3.916505299960e+00 3.916008406396e+00 3.915491340774e+00 3.914956402606e+00 3.914402882733e+00 3.913826521046e+00 3.913234167750e+00 3.912620656879e+00 3.911985190151e+00 3.911330728251e+00 3.910656392671e+00 3.909961786266e+00 3.909246350211e+00 3.908511577884e+00 3.907752458230e+00 3.906975566729e+00 3.906175281583e+00 3.905355534430e+00 3.904511467252e+00 3.903647983899e+00 3.902762931014e+00 3.901853236767e+00 3.900923286176e+00 3.899969760936e+00 3.898996834956e+00 3.897998613524e+00 3.896978389859e+00 3.895933908203e+00 3.894866465554e+00 3.893776356482e+00 3.892662669283e+00 3.891526030007e+00 3.890364417124e+00 3.889178490400e+00 3.887969435512e+00 3.886734537538e+00 3.885475882218e+00 3.884192324411e+00 3.882885541167e+00 3.881553982871e+00 3.880194397720e+00 3.878809642594e+00 3.877399443238e+00 3.875965779298e+00 3.874504091520e+00 3.873017706866e+00 3.871503870960e+00 3.869964363342e+00 3.868397671630e+00 3.866804054532e+00 3.865182567150e+00 3.863534864524e+00 3.861860783075e+00 3.860158316586e+00 3.858427576146e+00 3.856666799367e+00 3.854881813172e+00 3.853066337292e+00 3.851223228635e+00 3.849350744837e+00 3.847449599334e+00 3.845521381882e+00 3.843559642703e+00 3.841571670220e+00 3.839552749361e+00 3.837504295325e+00 3.835425985784e+00 3.833317425820e+00 3.831178645425e+00 3.829008372030e+00 3.826807492251e+00 3.824576758046e+00 3.822313841361e+00 3.820019581200e+00 3.817694634914e+00 3.815337551978e+00 3.812946565415e+00 3.810526623651e+00 3.808072204562e+00 3.805584840863e+00 3.803066809288e+00 3.800516161951e+00 3.797928011473e+00 3.795312739915e+00 3.792660435164e+00 3.789975199925e+00 3.787256780560e+00 3.784501259149e+00 3.781713163034e+00 3.778891631707e+00 3.776034789815e+00 3.773140890502e+00 3.770215010931e+00 3.767251844730e+00 3.764255222966e+00 3.761222045791e+00 3.758151627313e+00 3.755047050783e+00 3.751904441810e+00 3.748724517266e+00 3.745510570823e+00 3.742258065685e+00 3.738970282722e+00 3.735642588143e+00 3.732280362594e+00 3.728878404607e+00 3.725440566024e+00 3.721963610055e+00 3.718446321988e+00 3.714894788598e+00 3.711301675596e+00 3.707669941337e+00 3.703999605793e+00 3.700290455645e+00 3.696543829039e+00 3.692754513034e+00 3.688925356629e+00 3.685057388311e+00 3.681150119036e+00 3.677201400017e+00 3.673213752772e+00 3.669182993233e+00 3.665112159032e+00 3.661000557291e+00 3.656848914196e+00 3.652655150519e+00 3.648419717252e+00 3.644140928545e+00 3.639823788488e+00 3.635461617054e+00 3.631057924349e+00 3.626611524387e+00 3.622122380177e+00 3.617591425711e+00 3.613017163718e+00 3.608399462469e+00 3.603737482990e+00 3.599033460189e+00 3.594284670391e+00 3.589493088201e+00 3.584655685598e+00 3.579777853566e+00 3.574853585861e+00 3.569885449340e+00 3.564871556751e+00 3.559815036441e+00 3.554713661317e+00 3.549566120465e+00 3.544374855523e+00 3.539136073478e+00 3.533851985121e+00 3.528524680404e+00 3.523150637665e+00 3.517731830277e+00 3.512266080015e+00 3.506755573934e+00 3.501198579330e+00 3.495593749000e+00 3.489943388061e+00 3.484247595072e+00 3.478506273092e+00 3.472715560524e+00 3.466880527550e+00 3.460997699180e+00 3.455067376147e+00 3.449092860421e+00 3.443067807739e+00 3.436998374575e+00 3.430879849469e+00 3.424715493773e+00 3.418502032448e+00 3.412242574238e+00 3.405937157249e+00 3.399580957771e+00 3.393181260804e+00 3.386730844603e+00 3.380233841832e+00 3.373691362284e+00 3.367098093009e+00 3.360460020141e+00 3.353772470916e+00 3.347037731332e+00 3.340255299412e+00 3.333425191017e+00 3.326548528139e+00 3.319622576699e+00 3.312650072133e+00 3.305631171443e+00 3.298563144229e+00 3.291447779040e+00 3.284284070581e+00 3.277074026513e+00 3.269816183821e+00 3.262512398078e+00 3.255160589121e+00 3.247760457868e+00 3.240314936772e+00 3.232820442050e+00 3.225283308095e+00 3.217694899401e+00 3.210062598357e+00 3.202379873828e+00 3.194654199315e+00 3.186882387400e+00 3.179062720112e+00 3.171197345088e+00 3.163285668066e+00 3.155328827221e+00 3.147326593297e+00 3.139277518385e+00 3.131186720161e+00 3.123048031569e+00 3.114866420852e+00 3.106637861851e+00 3.098367336824e+00 3.090051955054e+00 3.081692355838e+00 3.073289384739e+00 3.064842376471e+00 3.056353829618e+00 3.047820641910e+00 3.039244725565e+00 3.030627369474e+00 3.021968526110e+00 3.013266970237e+00 3.004524065574e+00 2.995741816799e+00 2.986916780634e+00 2.978053320682e+00 2.969148041814e+00 2.960204487918e+00 2.951223424636e+00 2.942200550065e+00 2.933141500535e+00 2.924043463089e+00 2.914909439449e+00 2.905737293102e+00 2.896529079038e+00 2.887284007735e+00 2.878003430479e+00 2.868690064037e+00 2.859338628420e+00 2.849955932402e+00 2.840539315551e+00 2.831089538555e+00 2.821607274736e+00 2.812093553782e+00 2.802549771398e+00 2.792975233259e+00 2.783370532277e+00 2.773736762452e+00 2.764075059345e+00 2.754384927845e+00 2.744667043413e+00 2.734924760572e+00 2.725154468771e+00 2.715361954076e+00 2.705541879730e+00 2.695699796109e+00 2.685833753963e+00 2.675948334866e+00 2.666040487395e+00 2.656111097976e+00 2.646164807720e+00 2.636197424914e+00 2.626215383068e+00 2.616213284966e+00 2.606198618773e+00 2.596168745089e+00 2.586122389004e+00 2.576063833037e+00 2.565992613793e+00 2.555911701600e+00 2.545818317980e+00 2.535717747965e+00 2.525607255322e+00 2.515491471195e+00 2.505368267181e+00 2.495239352829e+00 2.485106872915e+00 2.474971328502e+00 2.464836079021e+00 2.454697694260e+00 2.444560649280e+00 2.434424409907e+00 2.424290630733e+00 2.414161300407e+00 2.404036079495e+00 2.393919651814e+00 2.383806913058e+00 2.373705409026e+00 2.363610988683e+00 2.353528643843e+00 2.343458466759e+00 2.333400298487e+00 2.323359781513e+00 2.313330913758e+00 2.303324676741e+00 2.293331214402e+00 2.283361923873e+00 2.273410215087e+00 2.263481702122e+00 2.253579175618e+00 2.243698752362e+00 2.233847200331e+00 2.224020114346e+00 2.214222752048e+00 2.204455773025e+00 2.194719807571e+00 2.185018679167e+00 2.175347852772e+00 2.165716965264e+00 2.156116822356e+00 2.146561689002e+00 2.137039468855e+00 2.127563947711e+00 2.118126118701e+00 2.108734060244e+00 2.099386946613e+00 2.090083446344e+00 2.080831585240e+00 2.071622287610e+00 2.062470905639e+00 2.053361614186e+00 2.044312452953e+00 2.035313634627e+00 2.026369296711e+00 2.017483816335e+00 2.008651188988e+00 1.999884129436e+00 1.991166682310e+00 1.982521660879e+00 1.973930068202e+00 1.965406916966e+00 1.956946150817e+00 1.948549228001e+00 1.940224717080e+00 1.931957564252e+00 1.923771592412e+00 1.915642178412e+00 1.907594536308e+00 1.899608647338e+00 1.891699966381e+00 1.883863687994e+00 1.876096883912e+00 1.868414333956e+00 1.860791249501e+00 1.853260930009e+00 1.845790082423e+00 1.838411338128e+00 1.831099756574e+00 1.823869200500e+00 1.816720413785e+00 1.809640625799e+00 1.802655799597e+00 1.795729762461e+00 1.788905086208e+00 1.782138857001e+00 1.775467502525e+00 1.768868484726e+00 1.762350591338e+00 1.755917850787e+00 1.749551536114e+00 1.743283977995e+00 1.737073797366e+00 1.730966106876e+00 1.724914352934e+00 1.718957557121e+00 1.713070624350e+00 1.707262421870e+00 1.701537594296e+00 1.695876140200e+00 1.690310194202e+00 1.684795996594e+00 1.679379452075e+00 1.674017486728e+00 1.668741677378e+00 1.663531444400e+00 1.658392756213e+00 1.653331695463e+00 1.648324420451e+00 1.643406023774e+00 1.638532876809e+00 1.633747530130e+00 1.629010211423e+00 1.624347222773e+00 1.619744305955e+00 1.615197446819e+00 1.610722629527e+00 1.606290628803e+00 1.601935220713e+00 1.597619223630e+00 1.593373783333e+00 1.589170242254e+00 1.585021744663e+00 1.580927943363e+00 1.576874194051e+00 1.572883197160e+00 1.568922299562e+00 1.565024187024e+00 1.561153342959e+00 1.557335551758e+00 1.553554024313e+00 1.549810350485e+00 1.546113506826e+00 1.542438856676e+00 1.538816388856e+00 1.535209146899e+00 1.531651047150e+00 1.528110255472e+00 1.524605588921e+00 1.521129272810e+00 1.517674284244e+00 1.514254189749e+00 1.510845667031e+00 1.507473147194e+00 1.504109033728e+00 1.500774098144e+00 1.497454066233e+00 1.494152260967e+00 1.490869748065e+00 1.487595508636e+00 1.484345423592e+00 1.481099032053e+00 1.477872699695e+00 1.474653492944e+00 1.471445345134e+00 1.468249039351e+00 1.465056660252e+00 1.461877561203e+00 1.458700810734e+00 1.455532519795e+00 1.452371374077e+00 1.449210789218e+00 1.446060999397e+00 1.442906884789e+00 1.439764434457e+00 1.436617766506e+00 1.433478308740e+00 1.430340057390e+00 1.427198887686e+00 1.424067893806e+00 1.420925468660e+00 1.417796710229e+00 1.414657500614e+00 1.411525515079e+00 1.408390417139e+00 1.405252419359e+00 1.402122378613e+00 1.398977090195e+00 1.395849914884e+00 1.392703671370e+00 1.389572201301e+00 1.386427876510e+00 1.383284917310e+00 1.380147436374e+00 1.376993255447e+00 1.373857655658e+00 1.370698109399e+00 1.367557371956e+00 1.364396821237e+00 1.361245027364e+00 1.358084711341e+00 1.354918905385e+00 1.351762041474e+00 1.348580327520e+00 1.345417038690e+00 1.342225903536e+00 1.339049241874e+00 1.335851116177e+00 1.332653691154e+00 1.329449341738e+00 1.326228841594e+00 1.323011863747e+00 1.319768188850e+00 1.316531990074e+00 1.313265877555e+00 1.310001418334e+00 1.306712400671e+00 1.303413684085e+00 1.300098643971e+00 1.296759826880e+00 1.293412154183e+00 1.290029274634e+00 1.286643621669e+00 1.283214917329e+00 1.279781084337e+00 1.276304523556e+00 1.272811309949e+00 1.269286501233e+00 1.265727008885e+00 1.262146475353e+00 1.258516754601e+00 1.254872753460e+00 1.251168592418e+00 1.247451943031e+00 1.243675019889e+00 1.239873187453e+00 1.236023015398e+00 1.232127310607e+00 1.228201787534e+00 1.224208048038e+00 1.220199520870e+00 1.216111094062e+00 1.212006371010e+00 1.207831206609e+00 1.203618333968e+00 1.199362724650e+00 1.195035612870e+00 1.190694669730e+00 1.186264554741e+00 1.181825861850e+00 1.177307425026e+00 1.172760600972e+00 1.168165721733e+00 1.163511290410e+00 1.158838652246e+00 1.154092788041e+00 1.149338676632e+00 1.144518914621e+00 1.139678216856e+00 1.134799759114e+00 1.129886260895e+00 1.124953329820e+00 1.119983185610e+00 1.115001385918e+00 1.109997344465e+00 1.104977176669e+00 1.099952465570e+00 1.094916261438e+00 1.089879515339e+00 1.084855321408e+00 1.079819689082e+00 1.074826281555e+00 1.069820906278e+00 1.064863580906e+00 1.059926477887e+00 1.055015857484e+00 1.050178773247e+00 1.045336882572e+00 1.040612748046e+00 1.035886054041e+00 1.031273333821e+00 1.026711830450e+00 1.022214833911e+00 1.017850563700e+00 1.013503979070e+00 1.009337080050e+00 1.005196024422e+00 1.001219447789e+00 9.973341862045e-01 9.935544701705e-01 9.899481771053e-01 9.864000320335e-01 9.830671845458e-01 9.798039140036e-01 9.767337796270e-01 9.737937799557e-01 9.709951616080e-01 9.683901843750e-01 9.658941427771e-01 9.636154543787e-01 9.614596067314e-01 9.595011893099e-01 9.577047618860e-01 9.560756848864e-01 9.546412962748e-01 9.533608923745e-01 9.522838178390e-01 9.513705791308e-01 9.506473173904e-01 9.501063170631e-01 9.497460555302e-01 9.495743682628e-01 9.495868829684e-01 9.497806210244e-01 9.501693605105e-01 9.507310794163e-01 9.514905317790e-01 9.524298826475e-01 9.535525102676e-01 9.548712219394e-01 9.563549538907e-01 9.580454014447e-01 9.598974350450e-01 9.619471673190e-01 9.641682959202e-01 9.665712320985e-01 9.691584544104e-01 9.719099823335e-01 9.748505483926e-01 9.779457280420e-01 9.812290996468e-01 9.846618537118e-01 9.882731273172e-01 9.920351588085e-01 9.959555096592e-01 1.000035007471e+00 1.004247051089e+00 1.008623330294e+00 1.013112952964e+00 1.017756818560e+00 1.022507897370e+00 1.027388517699e+00 1.032377635336e+00 1.037468135445e+00 1.042662580602e+00 1.047935110814e+00 1.053301162041e+00 1.058723006110e+00 1.064222951088e+00 1.069757559998e+00 1.075351366773e+00 1.080962886605e+00 1.086600161948e+00 1.092254714784e+00 1.097883718374e+00 1.103532947027e+00 1.109114813028e+00 1.114690063426e+00 1.120193166027e+00 1.125619922870e+00 1.130987744829e+00 1.136220596467e+00 1.141368519684e+00 1.146358233129e+00 1.151201766168e+00 1.155874308174e+00 1.160339202196e+00 1.164600150001e+00 1.168604062710e+00 1.172352229631e+00 1.175795729531e+00 1.178919083825e+00 1.181688069143e+00 1.184064000636e+00 1.186028269664e+00 1.187524508007e+00 1.188537692560e+00 1.189011707519e+00 1.188913792515e+00 1.188208681543e+00 1.186838220817e+00 1.184778927823e+00 1.181968079944e+00 1.178377293519e+00 1.173957667073e+00 1.168660438686e+00 1.162457967082e+00 1.155293070188e+00 1.147144300979e+00 1.137959887891e+00 1.127723910449e+00 1.116399925321e+00 1.103964358184e+00 1.090411526443e+00 1.075717329903e+00 1.059894178850e+00 1.042936230371e+00 1.024877466145e+00 1.005729374037e+00 9.855483606959e-01 9.643895435090e-01 9.423145886196e-01 9.194330563889e-01 8.958361361656e-01 8.716746196822e-01 8.470953257010e-01 8.222881012727e-01 7.974645234228e-01 7.728698792589e-01 7.487818893935e-01 7.255083183812e-01 7.033990442812e-01 6.828073012384e-01 6.641432387957e-01 6.477829932506e-01 6.341329236712e-01 6.235391751842e-01 6.163171079084e-01 6.126871696721e-01 6.127782808090e-01 6.166145266055e-01 6.240887324682e-01 6.350103062978e-01 6.490758489217e-01 6.659391984539e-01 6.851875891226e-01 7.064176780397e-01 7.291932429077e-01 7.531179939757e-01 7.778044043112e-01 8.028939779864e-01 8.280725969282e-01 8.530423886489e-01 8.775639599423e-01 9.014053137442e-01 9.243985354757e-01 9.463794405650e-01 9.672348304899e-01 9.868741180917e-01 1.005231368890e+00 1.022275793596e+00 1.037985291349e+00 1.052374851896e+00 1.065460483944e+00 1.077292703837e+00 1.087914113553e+00 1.097385619092e+00 1.105777431334e+00 1.113149780548e+00 1.119575663187e+00 1.125114313212e+00 1.129836181603e+00 1.133789930188e+00 1.137036862524e+00 1.139620425507e+00 1.140720707862e+00 1.140649901896e+00 1.139837797467e+00 1.138841786156e+00 1.138171114500e+00 1.138123127859e+00 1.138712581370e+00 1.139665598757e+00 1.140488338571e+00 1.140644440483e+00 1.139716552533e+00 1.137510595870e+00 1.134107215717e+00 1.129841997711e+00 1.125159784122e+00 1.120479155262e+00 1.116063521830e+00 1.111926648755e+00 1.107838688355e+00 1.103454988081e+00 1.098456257827e+00 1.092714406916e+00 1.086429658145e+00 1.080173731458e+00 1.074810612473e+00 1.071358596310e+00 1.070751462455e+00 1.073047927076e+00 1.065517085269e+00 1.017558966717e+00 9.496156754706e-01 8.934342865984e-01 8.784479554471e-01 9.103462475825e-01 9.658293875332e-01 1.011310232337e+00 1.021460494448e+00 9.866525345109e-01 9.147920216415e-01 8.312997998034e-01 7.744195695332e-01 7.754653761546e-01 8.309565799360e-01 9.057270353119e-01 9.620562727800e-01 9.768335693942e-01 9.450908662569e-01 8.801426405019e-01 8.123618868504e-01 7.805271680457e-01 8.070028799151e-01 8.765167348001e-01 9.505924303283e-01 9.942221816387e-01 9.874718905416e-01 9.275618044189e-01 8.296960397337e-01 7.283609755306e-01 6.726465140995e-01 6.956821463280e-01 7.781616336053e-01 8.707196356395e-01 9.336278173281e-01 9.475121107276e-01 9.122711125022e-01 8.460020989785e-01 7.830537069761e-01 7.628082807468e-01 8.020521991884e-01 8.787752064153e-01 9.531108490521e-01 9.922459330710e-01 9.788728861215e-01 9.121645678769e-01 8.086302158578e-01 7.043163547396e-01 6.514863093116e-01 6.859912139285e-01 7.870531991990e-01 9.038900468065e-01 9.967894343034e-01 1.044903259127e+00 1.042693684319e+00 9.967578556764e-01 9.232644229035e-01 8.449597801142e-01 7.856682814166e-01 7.611953125416e-01 7.715965935822e-01 8.040259243800e-01 8.435562271804e-01 8.803082855186e-01 9.099957188047e-01 9.312499561336e-01 9.431695184474e-01 9.445511703107e-01 9.349978938658e-01 9.168226761994e-01 8.961981789782e-01 8.820105742522e-01 8.817210895745e-01 8.963432407024e-01 9.186960929222e-01 9.371614595392e-01 9.420509260368e-01 9.311506010010e-01 9.125842037230e-01 9.032823836802e-01 9.207615127716e-01 9.701405011683e-01 1.038038617711e+00 1.099509993139e+00 1.129725150335e+00 1.112313991242e+00 1.044476599755e+00 9.415923983544e-01 8.419739508697e-01 8.025789598951e-01 8.604767725507e-01 9.904426824819e-01 1.132962830858e+00 1.236939033243e+00 1.270465241856e+00 1.220064900010e+00 1.090512250607e+00 9.077861964551e-01 7.285437824282e-01 6.476124647606e-01 7.251190410749e-01 8.921346588614e-01 1.052935259088e+00 1.152272098534e+00 1.165796633937e+00 1.090611980243e+00 9.426289841769e-01 7.587065401489e-01 6.046966456064e-01 5.662722560306e-01 6.539814337968e-01 7.822211785772e-01 8.812679036127e-01 9.221411721683e-01 9.036986145728e-01 8.456250251000e-01 7.832418110788e-01 7.540959202056e-01 7.724996805896e-01 8.178248070793e-01 8.566688094235e-01 8.690836183557e-01 8.600142431149e-01 8.596330200368e-01 9.073042810043e-01 1.017248514345e+00 1.162160914673e+00 1.294122226117e+00 1.368248038811e+00 1.353453702570e+00 1.237720657641e+00 1.035160524047e+00 8.054597535817e-01 6.972541088809e-01 8.558109167200e-01 1.175901994073e+00 1.502701456695e+00 1.749078649634e+00 1.865434971434e+00 1.832572722675e+00 1.710362027310e+00
 3.085646413650e+00 3.086814912836e+00 3.087980778179e+00 3.089360634907e+00 3.091099109978e+00 3.093186343782e+00 3.095420010451e+00 3.097478877347e+00 3.099134991921e+00 3.100416236578e+00 3.101550205323e+00 3.102816162400e+00 3.104405584819e+00 3.106367545181e+00 3.108572094156e+00 3.110770644918e+00 3.112711719000e+00 3.114292393511e+00 3.115597467775e+00 3.116816724204e+00 3.118160243186e+00 3.119790764344e+00 3.121764101177e+00 3.123959956534e+00 3.126108356120e+00 3.127961190587e+00 3.129439407559e+00 3.130666206209e+00 3.131870167249e+00 3.133272885258e+00 3.135016212101e+00 3.137095135029e+00 3.139330407591e+00 3.141449196256e+00 3.143230097026e+00 3.144628397386e+00 3.145795192529e+00 3.147006651460e+00 3.148519624604e+00 3.150447978698e+00 3.152681063305e+00 3.154936781492e+00 3.156944033477e+00 3.158584042049e+00 3.159926128170e+00 3.161147707306e+00 3.162467926388e+00 3.164076231376e+00 3.166053042405e+00 3.168303065509e+00 3.170571361829e+00 3.172566828732e+00 3.174131834309e+00 3.175341057677e+00 3.176470740207e+00 3.177863868845e+00 3.179706660951e+00 3.181932134039e+00 3.184253619885e+00 3.186375627276e+00 3.188165455797e+00 3.189657704754e+00 3.190996985771e+00 3.192361493025e+00 3.193915149126e+00 3.195762554565e+00 3.197889157433e+00 3.200152543447e+00 3.202320991874e+00 3.204168612822e+00 3.205603955703e+00 3.206789219504e+00 3.208065270075e+00 3.209730280463e+00 3.211818724220e+00 3.214110087882e+00 3.216295341067e+00 3.218168867330e+00 3.219731755832e+00 3.221145126126e+00 3.222594524692e+00 3.224159946560e+00 3.225810536875e+00 3.227536581960e+00 3.229382883211e+00 3.231363153556e+00 3.233367675366e+00 3.235186442715e+00 3.236628961394e+00 3.237697539144e+00 3.238654114642e+00 3.239907656615e+00 3.241740355151e+00 3.244059910960e+00 3.246433814471e+00 3.248371124245e+00 3.249661323970e+00 3.250505736016e+00 3.251400763383e+00 3.252812312528e+00 3.254867284830e+00 3.257279926964e+00 3.259595175265e+00 3.261489855649e+00 3.262957420254e+00 3.264239360445e+00 3.265626933842e+00 3.267276322296e+00 3.269140806790e+00 3.271073851518e+00 3.272978937198e+00 3.274872286982e+00 3.276789870103e+00 3.278685375213e+00 3.280423988917e+00 3.281892843811e+00 3.283122678109e+00 3.284341959937e+00 3.285872255614e+00 3.287896437976e+00 3.290273075606e+00 3.292586418928e+00 3.294415884431e+00 3.295606694208e+00 3.296404086732e+00 3.297326796689e+00 3.298855089779e+00 3.301110989841e+00 3.303770368042e+00 3.306275388307e+00 3.308176384489e+00 3.309392794637e+00 3.310235472714e+00 3.311223698100e+00 3.312775894955e+00 3.314964834564e+00 3.317501878542e+00 3.319936696392e+00 3.321897192442e+00 3.323277942357e+00 3.324286328996e+00 3.325325362832e+00 3.326757904560e+00 3.328698123588e+00 3.330990099247e+00 3.333302951639e+00 3.335312397149e+00 3.336884745983e+00 3.338142001871e+00 3.339367211304e+00 3.340803017710e+00 3.342553430912e+00 3.344555018629e+00 3.346619168518e+00 3.348557359025e+00 3.350271551621e+00 3.351783905594e+00 3.353183764221e+00 3.354598720891e+00 3.356156851757e+00 3.357914345161e+00 3.359824444893e+00 3.361771341777e+00 3.363629801067e+00 3.365327837247e+00 3.366888822134e+00 3.368427936161e+00 3.370058422315e+00 3.371811205911e+00 3.373639553142e+00 3.375468949036e+00 3.377243685327e+00 3.378947242703e+00 3.380607959254e+00 3.382258319982e+00 3.383903092048e+00 3.385549335710e+00 3.387214514863e+00 3.388908107593e+00 3.390623410572e+00 3.392350534915e+00 3.394069748240e+00 3.395766306260e+00 3.397438615994e+00 3.399107469219e+00 3.400784542049e+00 3.402468002383e+00 3.404166767916e+00 3.405877879815e+00 3.407589820233e+00 3.409292795851e+00 3.410989036211e+00 3.412678206214e+00 3.414362894436e+00 3.416053110680e+00 3.417752543427e+00 3.419450358918e+00 3.421143829549e+00 3.422836807481e+00 3.424527361577e+00 3.426217359039e+00 3.427910573881e+00 3.429604302465e+00 3.431294697652e+00 3.432976060723e+00 3.434659541343e+00 3.436339257845e+00 3.438020408418e+00 3.439705846923e+00 3.441394814199e+00 3.443077224313e+00 3.444752097592e+00 3.446428289638e+00 3.448110160784e+00 3.449798929756e+00 3.451490768084e+00 3.453179590555e+00 3.454858118191e+00 3.456539365231e+00 3.458224671077e+00 3.459911602755e+00 3.461591749610e+00 3.463267111300e+00 3.464939440999e+00 3.466611707947e+00 3.468292227746e+00 3.469968705847e+00 3.471642846995e+00 3.473314091180e+00 3.474992435973e+00 3.476675650040e+00 3.478353189216e+00 3.480031052076e+00 3.481701105712e+00 3.483370694080e+00 3.485041282680e+00 3.486715790252e+00 3.488385094978e+00 3.490047324574e+00 3.491712918969e+00 3.493375763805e+00 3.495041207510e+00 3.496709243594e+00 3.498377611676e+00 3.500039023054e+00 3.501704462202e+00 3.503370030821e+00 3.505033086813e+00 3.506696923222e+00 3.508358572975e+00 3.510019228357e+00 3.511677011044e+00 3.513335991920e+00 3.514995599443e+00 3.516646953799e+00 3.518304920053e+00 3.519963751151e+00 3.521621988353e+00 3.523278023155e+00 3.524933428281e+00 3.526583873736e+00 3.528234691291e+00 3.529885896035e+00 3.531536774867e+00 3.533181978080e+00 3.534827299193e+00 3.536474836284e+00 3.538119505498e+00 3.539765091262e+00 3.541409563132e+00 3.543052943480e+00 3.544696281192e+00 3.546338932910e+00 3.547980391696e+00 3.549616886374e+00 3.551257540295e+00 3.552895278401e+00 3.554529701349e+00 3.556166536901e+00 3.557802104256e+00 3.559434461852e+00 3.561066842981e+00 3.562701381662e+00 3.564328629135e+00 3.565955739072e+00 3.567585270978e+00 3.569210313678e+00 3.570835951261e+00 3.572462393688e+00 3.574085752869e+00 3.575705839390e+00 3.577328157517e+00 3.578947753538e+00 3.580567877490e+00 3.582183733049e+00 3.583802662229e+00 3.585416967877e+00 3.587029856112e+00 3.588644671698e+00 3.590253267541e+00 3.591866008859e+00 3.593476957885e+00 3.595087750988e+00 3.596692400640e+00 3.598299415570e+00 3.599902327222e+00 3.601507012099e+00 3.603110505165e+00 3.604711016146e+00 3.606310813638e+00 3.607909908909e+00 3.609506053385e+00 3.611099573564e+00 3.612694812693e+00 3.614285982047e+00 3.615876531028e+00 3.617468833614e+00 3.619055981268e+00 3.620644120191e+00 3.622230665345e+00 3.623813881785e+00 3.625395545895e+00 3.626977587878e+00 3.628556233582e+00 3.630133896358e+00 3.631710452687e+00 3.633286840195e+00 3.634859720963e+00 3.636433673373e+00 3.638004965312e+00 3.639572284678e+00 3.641139239026e+00 3.642704109055e+00 3.644264938636e+00 3.645827751103e+00 3.647389430873e+00 3.648948931684e+00 3.650506478115e+00 3.652062135537e+00 3.653613823146e+00 3.655164470022e+00 3.656713301122e+00 3.658259364592e+00 3.659806119118e+00 3.661351123243e+00 3.662894193616e+00 3.664434241725e+00 3.665973066666e+00 3.667509532640e+00 3.669043311293e+00 3.670573219353e+00 3.672105958627e+00 3.673632724145e+00 3.675158865751e+00 3.676684328266e+00 3.678204784411e+00 3.679724943952e+00 3.681242828737e+00 3.682757260748e+00 3.684270421365e+00 3.685781903155e+00 3.687288157891e+00 3.688794988062e+00 3.690299332731e+00 3.691802398620e+00 3.693303154064e+00 3.694799344609e+00 3.696294356000e+00 3.697787534166e+00 3.699278972550e+00 3.700767288901e+00 3.702252213427e+00 3.703737588318e+00 3.705218293884e+00 3.706698152010e+00 3.708173578478e+00 3.709646882311e+00 3.711117664895e+00 3.712588388143e+00 3.714052778291e+00 3.715516118966e+00 3.716977825423e+00 3.718433069307e+00 3.719888628184e+00 3.721342045597e+00 3.722790675617e+00 3.724238860889e+00 3.725682076736e+00 3.727122070298e+00 3.728560651971e+00 3.729994342230e+00 3.731426139428e+00 3.732857045027e+00 3.734284886531e+00 3.735707630504e+00 3.737128742411e+00 3.738545161328e+00 3.739960020555e+00 3.741372383991e+00 3.742782255676e+00 3.744190091742e+00 3.745593762367e+00 3.746993533726e+00 3.748390292232e+00 3.749783113085e+00 3.751174290861e+00 3.752561113792e+00 3.753946469982e+00 3.755326683053e+00 3.756703388397e+00 3.758078199117e+00 3.759449705619e+00 3.760815899693e+00 3.762180675122e+00 3.763538859589e+00 3.764895106274e+00 3.766245853276e+00 3.767594477623e+00 3.768940670089e+00 3.770281827368e+00 3.771621407734e+00 3.772955688248e+00 3.774283995516e+00 3.775609794035e+00 3.776935076492e+00 3.778256286519e+00 3.779572700500e+00 3.780883672565e+00 3.782191486822e+00 3.783494949253e+00 3.784796286833e+00 3.786091034357e+00 3.787383146051e+00 3.788671692749e+00 3.789954765738e+00 3.791234201003e+00 3.792507994138e+00 3.793778364095e+00 3.795044720710e+00 3.796309846887e+00 3.797565986175e+00 3.798819681553e+00 3.800066839646e+00 3.801310426885e+00 3.802550619251e+00 3.803784422027e+00 3.805015532601e+00 3.806239739257e+00 3.807459771433e+00 3.808677067184e+00 3.809885687756e+00 3.811090288833e+00 3.812293316905e+00 3.813488692218e+00 3.814681229721e+00 3.815865277683e+00 3.817048000648e+00 3.818223734897e+00 3.819394407520e+00 3.820560949140e+00 3.821720937721e+00 3.822877528790e+00 3.824027625412e+00 3.825172056922e+00 3.826311483632e+00 3.827446450521e+00 3.828575402601e+00 3.829696294511e+00 3.830814122562e+00 3.831924388937e+00 3.833028896350e+00 3.834129923873e+00 3.835224616705e+00 3.836311537106e+00 3.837392673104e+00 3.838469782792e+00 3.839536570968e+00 3.840601429291e+00 3.841660498261e+00 3.842712782325e+00 3.843758129434e+00 3.844797141873e+00 3.845831661509e+00 3.846857442475e+00 3.847880120296e+00 3.848893503872e+00 3.849901069164e+00 3.850900620897e+00 3.851894712043e+00 3.852881741192e+00 3.853863190925e+00 3.854835273992e+00 3.855799028258e+00 3.856760082637e+00 3.857712048014e+00 3.858657958224e+00 3.859598144054e+00 3.860527116035e+00 3.861452078854e+00 3.862367637202e+00 3.863276384001e+00 3.864178016180e+00 3.865073025221e+00 3.865959351712e+00 3.866837840282e+00 3.867708291820e+00 3.868572088854e+00 3.869426512877e+00 3.870273892095e+00 3.871112925768e+00 3.871943022602e+00 3.872764412478e+00 3.873581003633e+00 3.874388600214e+00 3.875186261464e+00 3.875976103644e+00 3.876754967466e+00 3.877528109638e+00 3.878295098308e+00 3.879050608668e+00 3.879797548281e+00 3.880535278270e+00 3.881261673532e+00 3.881982280866e+00 3.882692391874e+00 3.883393729995e+00 3.884086967639e+00 3.884768502746e+00 3.885441692161e+00 3.886107797300e+00 3.886759991333e+00 3.887405612060e+00 3.888039843960e+00 3.888665594320e+00 3.889279735794e+00 3.889886147296e+00 3.890482481913e+00 3.891067781504e+00 3.891642001955e+00 3.892206193680e+00 3.892761197881e+00 3.893303207105e+00 3.893837903077e+00 3.894359380375e+00 3.894871673270e+00 3.895373308494e+00 3.895862345911e+00 3.896341143639e+00 3.896807063253e+00 3.897264378318e+00 3.897709295819e+00 3.898141667633e+00 3.898565071456e+00 3.898974946816e+00 3.899373956199e+00 3.899761760261e+00 3.900137167643e+00 3.900499563279e+00 3.900850606874e+00 3.901188824203e+00 3.901515816387e+00 3.901830687861e+00 3.902130675541e+00 3.902420502712e+00 3.902696759360e+00 3.902959515965e+00 3.903210448317e+00 3.903447712641e+00 3.903673006739e+00 3.903883233167e+00 3.904081618877e+00 3.904266774165e+00 3.904436907378e+00 3.904594402813e+00 3.904737529333e+00 3.904866394045e+00 3.904981690773e+00 3.905083798853e+00 3.905169594781e+00 3.905244006153e+00 3.905300332650e+00 3.905345511345e+00 3.905371381141e+00 3.905387506216e+00 3.905386493118e+00 3.905371169729e+00 3.905340416175e+00 3.905291584631e+00 3.905230040395e+00 3.905153553357e+00 3.905059495646e+00 3.904949351520e+00 3.904825666937e+00 3.904685337329e+00 3.904526872171e+00 3.904354471859e+00 3.904164479746e+00 3.903957544578e+00 3.903734728378e+00 3.903494033411e+00 3.903237396466e+00 3.902963128184e+00 3.902670561597e+00 3.902362635452e+00 3.902037452765e+00 3.901692426653e+00 3.901331289090e+00 3.900952020865e+00 3.900553779947e+00 3.900137408556e+00 3.899704248950e+00 3.899251718893e+00 3.898780484917e+00 3.898289847878e+00 3.897780854721e+00 3.897251218059e+00 3.896706296799e+00 3.896137843076e+00 3.895552191692e+00 3.894946815642e+00 3.894319771128e+00 3.893675205094e+00 3.893010474538e+00 3.892322746756e+00 3.891615718957e+00 3.890891049520e+00 3.890141848691e+00 3.889373829249e+00 3.888584501493e+00 3.887774292020e+00 3.886940079278e+00 3.886087189653e+00 3.885212649457e+00 3.884315918816e+00 3.883398862579e+00 3.882455753776e+00 3.881490934403e+00 3.880506934740e+00 3.879497949658e+00 3.878467032569e+00 3.877413000347e+00 3.876335286214e+00 3.875235664197e+00 3.874111858229e+00 3.872963469457e+00 3.871793486563e+00 3.870598182943e+00 3.869380081672e+00 3.868136145425e+00 3.866868127550e+00 3.865574877455e+00 3.864256340824e+00 3.862914067588e+00 3.861546238710e+00 3.860153431394e+00 3.858735994096e+00 3.857292004851e+00 3.855821508866e+00 3.854324378858e+00 3.852802624199e+00 3.851253537978e+00 3.849679669276e+00 3.848077005696e+00 3.846447406648e+00 3.844791651463e+00 3.843108254642e+00 3.841398225448e+00 3.839659404333e+00 3.837894426172e+00 3.836101245439e+00 3.834277250083e+00 3.832427340548e+00 3.830548552695e+00 3.828638657961e+00 3.826702401433e+00 3.824737428432e+00 3.822740450282e+00 3.820714126916e+00 3.818661603211e+00 3.816576990518e+00 3.814462009771e+00 3.812316230536e+00 3.810142815700e+00 3.807937115524e+00 3.805700473888e+00 3.803431751211e+00 3.801133694006e+00 3.798803214448e+00 3.796440858641e+00 3.794050152370e+00 3.791624109202e+00 3.789165892441e+00 3.786674823275e+00 3.784152481606e+00 3.781595511458e+00 3.779008378933e+00 3.776385984009e+00 3.773730724463e+00 3.771043282801e+00 3.768319078298e+00 3.765566212603e+00 3.762773444069e+00 3.759950859922e+00 3.757092177462e+00 3.754199229140e+00 3.751270214173e+00 3.748306520800e+00 3.745309594795e+00 3.742273686523e+00 3.739205510390e+00 3.736099710134e+00 3.732958320488e+00 3.729781619462e+00 3.726565721347e+00 3.723315942311e+00 3.720027377967e+00 3.716704279542e+00 3.713341663309e+00 3.709941780930e+00 3.706506097077e+00 3.703031160880e+00 3.699520072995e+00 3.695968858423e+00 3.692380781602e+00 3.688753804354e+00 3.685087183601e+00 3.681383628121e+00 3.677640276202e+00 3.673857776630e+00 3.670033857885e+00 3.666171920507e+00 3.662271763713e+00 3.658328349668e+00 3.654345510288e+00 3.650323984439e+00 3.646261276664e+00 3.642158756070e+00 3.638014013930e+00 3.633828911791e+00 3.629601617742e+00 3.625333466666e+00 3.621025138160e+00 3.616673084076e+00 3.612280311912e+00 3.607846098120e+00 3.603367993081e+00 3.598848651409e+00 3.594285611418e+00 3.589680569688e+00 3.585032420971e+00 3.580341827130e+00 3.575609008602e+00 3.570830626955e+00 3.566010758139e+00 3.561145058565e+00 3.556239125378e+00 3.551287264925e+00 3.546291208762e+00 3.541251016565e+00 3.536166307852e+00 3.531037493701e+00 3.525864942137e+00 3.520647775079e+00 3.515385131819e+00 3.510074975176e+00 3.504723104113e+00 3.499323091966e+00 3.493881240711e+00 3.488391043399e+00 3.482856840765e+00 3.477276807159e+00 3.471650543842e+00 3.465980846135e+00 3.460263785252e+00 3.454500467189e+00 3.448692304310e+00 3.442835793350e+00 3.436934505638e+00 3.430987584492e+00 3.424993926506e+00 3.418951723682e+00 3.412865456550e+00 3.406731740951e+00 3.400549979913e+00 3.394324471269e+00 3.388049316836e+00 3.381729503591e+00 3.375361984931e+00 3.368947049592e+00 3.362488791892e+00 3.355980476478e+00 3.349426061080e+00 3.342824057391e+00 3.336177444350e+00 3.329483507962e+00 3.322739965486e+00 3.315952638282e+00 3.309116089052e+00 3.302233560193e+00 3.295303400410e+00 3.288327384402e+00 3.281303364638e+00 3.274233702782e+00 3.267117942065e+00 3.259955350837e+00 3.252746169116e+00 3.245489294046e+00 3.238187198375e+00 3.230840158034e+00 3.223444006120e+00 3.216005484789e+00 3.208517638987e+00 3.200986668889e+00 3.193406675853e+00 3.185782340993e+00 3.178114138566e+00 3.170397145936e+00 3.162637850795e+00 3.154829995657e+00 3.146980431006e+00 3.139084997898e+00 3.131144790143e+00 3.123160269026e+00 3.115130498992e+00 3.107058649942e+00 3.098939957572e+00 3.090781278168e+00 3.082577260210e+00 3.074331196703e+00 3.066040375910e+00 3.057708834949e+00 3.049334987650e+00 3.040916865714e+00 3.032458206866e+00 3.023957750735e+00 3.015415545462e+00 3.006831511030e+00 2.998209455778e+00 2.989544119668e+00 2.980839402363e+00 2.972098078456e+00 2.963315162165e+00 2.954494951141e+00 2.945635191948e+00 2.936737648398e+00 2.927803255276e+00 2.918828870424e+00 2.909820633639e+00 2.900774048868e+00 2.891692532483e+00 2.882576023445e+00 2.873423056565e+00 2.864237400680e+00 2.855016564420e+00 2.845762966266e+00 2.836475498167e+00 2.827157179558e+00 2.817804786160e+00 2.808423313015e+00 2.799012144069e+00 2.789568596744e+00 2.780098059949e+00 2.770596920489e+00 2.761069490059e+00 2.751513792077e+00 2.741931712131e+00 2.732322325396e+00 2.722687718459e+00 2.713028691853e+00 2.703346246364e+00 2.693640767754e+00 2.683912380380e+00 2.674162014046e+00 2.664390664623e+00 2.654600211210e+00 2.644792064536e+00 2.634961993088e+00 2.625117088834e+00 2.615254126040e+00 2.605377678228e+00 2.595484333078e+00 2.585576772447e+00 2.575657717968e+00 2.565724727485e+00 2.555782621735e+00 2.545827039404e+00 2.535864500125e+00 2.525891320347e+00 2.515912451006e+00 2.505927367136e+00 2.495936134009e+00 2.485942087154e+00 2.475943610794e+00 2.465943187660e+00 2.455941804479e+00 2.445940664939e+00 2.435941697168e+00 2.425942393327e+00 2.415949357873e+00 2.405958124401e+00 2.395974593293e+00 2.385995105020e+00 2.376025534121e+00 2.366063859993e+00 2.356113453853e+00 2.346174088954e+00 2.336246073407e+00 2.326333648561e+00 2.316431775895e+00 2.306552479136e+00 2.296686519343e+00 2.286841027262e+00 2.277016189526e+00 2.267210913872e+00 2.257429532095e+00 2.247668486054e+00 2.237936594814e+00 2.228228532483e+00 2.218550001567e+00 2.208898013843e+00 2.199276483683e+00 2.189688016230e+00 2.180128123360e+00 2.170605562083e+00 2.161116179276e+00 2.151665528039e+00 2.142248833475e+00 2.132874719338e+00 2.123539747423e+00 2.114246466249e+00 2.104997814612e+00 2.095789520187e+00 2.086631642333e+00 2.077513541529e+00 2.068451033862e+00 2.059430533229e+00 2.050464446978e+00 2.041548994618e+00 2.032684598428e+00 2.023878574257e+00 2.015120194090e+00 2.006426956324e+00 1.997779868947e+00 1.989202026003e+00 1.980676440199e+00 1.972214784049e+00 1.963813540186e+00 1.955475130421e+00 1.947203975741e+00 1.938988112005e+00 1.930850051476e+00 1.922766198166e+00 1.914759918232e+00 1.906813814515e+00 1.898941160551e+00 1.891138260202e+00 1.883398709244e+00 1.875742898062e+00 1.868143485570e+00 1.860631906289e+00 1.853178159325e+00 1.845810260058e+00 1.838507963139e+00 1.831283160005e+00 1.824137730454e+00 1.817055178873e+00 1.810064164614e+00 1.803129760931e+00 1.796292010353e+00 1.789510798973e+00 1.782819039154e+00 1.776197106522e+00 1.769651444892e+00 1.763186618339e+00 1.756785630946e+00 1.750478789159e+00 1.744224749674e+00 1.738068063404e+00 1.731967585811e+00 1.725956205661e+00 1.720010786973e+00 1.714140274537e+00 1.708348822641e+00 1.702616369911e+00 1.696975915634e+00 1.691383702177e+00 1.685884196102e+00 1.680436037674e+00 1.675068913619e+00 1.669765262568e+00 1.664526746521e+00 1.659363434800e+00 1.654251474106e+00 1.649222138291e+00 1.644235651696e+00 1.639330598400e+00 1.634471238210e+00 1.629682664693e+00 1.624949418725e+00 1.620268713934e+00 1.615658242238e+00 1.611085585045e+00 1.606584808187e+00 1.602120037436e+00 1.597719482926e+00 1.593360870845e+00 1.589053809280e+00 1.584798185959e+00 1.580578705022e+00 1.576416639995e+00 1.572281743102e+00 1.568204152641e+00 1.564153731937e+00 1.560152063653e+00 1.556183785273e+00 1.552249313396e+00 1.548356499385e+00 1.544485344610e+00 1.540661849540e+00 1.536850998640e+00 1.533085824768e+00 1.529337009096e+00 1.525618777747e+00 1.521927633268e+00 1.518252365019e+00 1.514610100629e+00 1.510977735395e+00 1.507377128644e+00 1.503783396622e+00 1.500216887916e+00 1.496661048912e+00 1.493122918826e+00 1.489600918766e+00 1.486086295737e+00 1.482590993588e+00 1.479101224382e+00 1.475626409140e+00 1.472158464597e+00 1.468698804891e+00 1.465251008929e+00 1.461804187852e+00 1.458370420965e+00 1.454937151506e+00 1.451511654352e+00 1.448091791318e+00 1.444671685223e+00 1.441261859403e+00 1.437848490011e+00 1.434444592520e+00 1.431035570582e+00 1.427635123544e+00 1.424235843740e+00 1.420834209032e+00 1.417442388258e+00 1.414041674472e+00 1.410654083053e+00 1.407256504912e+00 1.403869159624e+00 1.400478758631e+00 1.397089039393e+00 1.393708008279e+00 1.390314811669e+00 1.386941361362e+00 1.383551386751e+00 1.380177425111e+00 1.376795963409e+00 1.373420334293e+00 1.370052964585e+00 1.366674081328e+00 1.363316715045e+00 1.359939016082e+00 1.356586051483e+00 1.353219221308e+00 1.349865697854e+00 1.346509680127e+00 1.343153162435e+00 1.339811909048e+00 1.336454565427e+00 1.333120309047e+00 1.329767555126e+00 1.326435601016e+00 1.323089386889e+00 1.319754209507e+00 1.316417852575e+00 1.313076184349e+00 1.309745528318e+00 1.306397957843e+00 1.303067947092e+00 1.299716835232e+00 1.296378318310e+00 1.293024940594e+00 1.289672382269e+00 1.286313998650e+00 1.282943501330e+00 1.279575675021e+00 1.276183888021e+00 1.272800001331e+00 1.269385758778e+00 1.265977590974e+00 1.262539767446e+00 1.259097554139e+00 1.255635042803e+00 1.252150749411e+00 1.248658288710e+00 1.245129544098e+00 1.241599352368e+00 1.238021207968e+00 1.234443696930e+00 1.230818921155e+00 1.227182779930e+00 1.223510580726e+00 1.219807016687e+00 1.216085370600e+00 1.212309736496e+00 1.208531875995e+00 1.204686732557e+00 1.200839050551e+00 1.196930977207e+00 1.193001387698e+00 1.189037925629e+00 1.185019954215e+00 1.180996599867e+00 1.176900117955e+00 1.172805865122e+00 1.168642316974e+00 1.164465228862e+00 1.160249123392e+00 1.155988316879e+00 1.151718730429e+00 1.147385713582e+00 1.143059000122e+00 1.138674103337e+00 1.134284142613e+00 1.129862007664e+00 1.125418134892e+00 1.120966015569e+00 1.116485466422e+00 1.112007397126e+00 1.107509708999e+00 1.103013281856e+00 1.098517522630e+00 1.094019324947e+00 1.089534191288e+00 1.085062129932e+00 1.080597510982e+00 1.076174881337e+00 1.071752596332e+00 1.067388082091e+00 1.063045406837e+00 1.058746047256e+00 1.054514384207e+00 1.050297991203e+00 1.046195149995e+00 1.042099502489e+00 1.038125639854e+00 1.034197883720e+00 1.030354674939e+00 1.026628708582e+00 1.022939246517e+00 1.019422058493e+00 1.015932572478e+00 1.012614287153e+00 1.009373625623e+00 1.006251332492e+00 1.003284328209e+00 1.000382109399e+00 9.976851316951e-01 9.950470971376e-01 9.926012911384e-01 9.902649137475e-01 9.880689360681e-01 9.860431886093e-01 9.841163924248e-01 9.823879294548e-01 9.807591829959e-01 9.793117759550e-01 9.779963315543e-01 9.768283263836e-01 9.758221361495e-01 9.749433666379e-01 9.742311059688e-01 9.736508482604e-01 9.732226288463e-01 9.729366888168e-01 9.727912825811e-01 9.727870884741e-01 9.729250236752e-01 9.731938350290e-01 9.736100577463e-01 9.741475322127e-01 9.748300504393e-01 9.756370121976e-01 9.765711274353e-01 9.776472025420e-01 9.788285700516e-01 9.801611803153e-01 9.815949862801e-01 9.831710165319e-01 9.848603393235e-01 9.866731140453e-01 9.886151172975e-01 9.906639711408e-01 9.928532281024e-01 9.951439024968e-01 9.975758395678e-01 1.000109510382e+00 1.002779606809e+00 1.005561755851e+00 1.008466083110e+00 1.011500529470e+00 1.014638045687e+00 1.017917680747e+00 1.021295367152e+00 1.024812356098e+00 1.028432865320e+00 1.032178519978e+00 1.036040529465e+00 1.040013473500e+00 1.044103191915e+00 1.048295749799e+00 1.052606224095e+00 1.057006618044e+00 1.061523660886e+00 1.066118850745e+00 1.070820688974e+00 1.075593521386e+00 1.080449917588e+00 1.085383877226e+00 1.090356068440e+00 1.095415743848e+00 1.100480386749e+00 1.105606377881e+00 1.110736908776e+00 1.115866031166e+00 1.121007845696e+00 1.126093793379e+00 1.131160370225e+00 1.136145186146e+00 1.141055496642e+00 1.145856297167e+00 1.150519668493e+00 1.155032541356e+00 1.159349437661e+00 1.163459131484e+00 1.167308493050e+00 1.170882489339e+00 1.174132433201e+00 1.177021853578e+00 1.179521925051e+00 1.181570677250e+00 1.183146336295e+00 1.184187430781e+00 1.184655844097e+00 1.184506616241e+00 1.183683536843e+00 1.182150590177e+00 1.179847258745e+00 1.176735304439e+00 1.172762784473e+00 1.167881898320e+00 1.162056264142e+00 1.155232442819e+00 1.147385819124e+00 1.138465035414e+00 1.128454135432e+00 1.117317312917e+00 1.105034380508e+00 1.091602243364e+00 1.077001172586e+00 1.061249906712e+00 1.044345976542e+00 1.026332650927e+00 1.007227617019e+00 9.870948281384e-01 9.659979857191e-01 9.440090117750e-01 9.212484019311e-01 8.978149803034e-01 8.738722096908e-01 8.495727129996e-01 8.251173612460e-01 8.007231910718e-01 7.766410996840e-01 7.531495626309e-01 7.305523918362e-01 7.091889661521e-01 6.894009809817e-01 6.715698396310e-01 6.560429472154e-01 6.431860231635e-01 6.332986880474e-01 6.266485549236e-01 6.234113323653e-01 6.236743309829e-01 6.274339640907e-01 6.345653475949e-01 6.448793341269e-01 6.580855670380e-01 6.738649854650e-01 6.918393152168e-01 7.116425961734e-01 7.328842471701e-01 7.552078598357e-01 7.782731662333e-01 8.017629488964e-01 8.254025216385e-01 8.489339174983e-01 8.721533990106e-01 8.948601681270e-01 9.169139093457e-01 9.381750902675e-01 9.585476952883e-01 9.779510055519e-01 9.963214918644e-01 1.013626308926e+00 1.029827432941e+00 1.044920060274e+00 1.058889636625e+00 1.071746008347e+00 1.083487942997e+00 1.094127874860e+00 1.103678947076e+00 1.112150624344e+00 1.119565509476e+00 1.125933564540e+00 1.131290892868e+00 1.135659551585e+00 1.139091244839e+00 1.141630598630e+00 1.142544875603e+00 1.142173734039e+00 1.140968759548e+00 1.139509539696e+00 1.138336906065e+00 1.137781421808e+00 1.137887964203e+00 1.138413504173e+00 1.138887470711e+00 1.138793707543e+00 1.137723912801e+00 1.135487422176e+00 1.132162641206e+00 1.128072972975e+00 1.123649154737e+00 1.119290518990e+00 1.115242487777e+00 1.111503305580e+00 1.107835648911e+00 1.103901416937e+00 1.099394258197e+00 1.094217365102e+00 1.088605759851e+00 1.083170558550e+00 1.078796992505e+00 1.076490848823e+00 1.077113706398e+00 1.080734294007e+00 1.074783788347e+00 1.027482494561e+00 9.588043269504e-01 8.999849200237e-01 8.807004551072e-01 9.079668458479e-01 9.598035767795e-01 1.003015865358e+00 1.012118278942e+00 9.772989909787e-01 9.065135973012e-01 8.255594725489e-01 7.730390270041e-01 7.796239578330e-01 8.402153621863e-01 9.187003404785e-01 9.772662861809e-01 9.927449556757e-01 9.597681826906e-01 8.908752136769e-01 8.156659401214e-01 7.735826378733e-01 7.903944197096e-01 8.541400658959e-01 9.266470181665e-01 9.717878289517e-01 9.687137064151e-01 9.141861559349e-01 8.232262027687e-01 7.299304090657e-01 6.815558582887e-01 7.080723661964e-01 7.896853918274e-01 8.791041061533e-01 9.379880339062e-01 9.472654286088e-01 9.065985956719e-01 8.337934312329e-01 7.636686332026e-01 7.379132651835e-01 7.760722709579e-01 8.560816227089e-01 9.363723182138e-01 9.830266906815e-01 9.782776698153e-01 9.209046470180e-01 8.264519819214e-01 7.283443060846e-01 6.739807949908e-01 6.974457072627e-01 7.843994414633e-01 8.900192566233e-01 9.763071271597e-01 1.022558198941e+00 1.023066500519e+00 9.839728249570e-01 9.203306566665e-01 8.525636391789e-01 8.008893561170e-01 7.778794801813e-01 7.835966377033e-01 8.087899703706e-01 8.429125074295e-01 8.789289860042e-01 9.130767000120e-01 9.422474126348e-01 9.622324723279e-01 9.680979434411e-01 9.564466901217e-01 9.282534879301e-01 8.908075071923e-01 8.572660081263e-01 8.419586864493e-01 8.521419059350e-01 8.823093487630e-01 9.175789388174e-01 9.427161268046e-01 9.497316458854e-01 9.414367454061e-01 9.307529509209e-01 9.347655625788e-01 9.635632466900e-01 1.011390919184e+00 1.058645304736e+00 1.082211471491e+00 1.065330689125e+00 1.004260534601e+00 9.136261944927e-01 8.307555908990e-01 8.087856788524e-01 8.777364978766e-01 1.010293994415e+00 1.150435849701e+00 1.250056212171e+00 1.278540734751e+00 1.222860598400e+00 1.088146949396e+00 9.014192088118e-01 7.225622996925e-01 6.518586136170e-01 7.458507099311e-01 9.263298575328e-01 1.096432936282e+00 1.201605835591e+00 1.217537666940e+00 1.140997605337e+00 9.873745990475e-01 7.927090124776e-01 6.222573317982e-01 5.674083856660e-01 6.508989311157e-01 7.845617249328e-01 8.911195384619e-01 9.374857817120e-01 9.200739934779e-01 8.567833938546e-01 7.824043970244e-01 7.374424269827e-01 7.426756014932e-01 7.809645922595e-01 8.165694668372e-01 8.253288098403e-01 8.090904028299e-01 7.983708723618e-01 8.381678887490e-01 9.487283307647e-01 1.102540009387e+00 1.248259117699e+00 1.338038289927e+00 1.338329407628e+00 1.234382697143e+00 1.036369305553e+00 7.971767189561e-01 6.616990004109e-01 8.049482480807e-01 1.132962661413e+00 1.477593580991e+00 1.746838202158e+00 1.888818274285e+00 1.881149817654e+00 1.782453417293e+00
```
