## Supplementary Data 1 for "Heart cockle shells transmit sunlight to photosymbiotic algae using bundled fiber optic cables and condensing lenses": overallwindows-small_700nm_YZ_5.txt (part 7 of 12)

```
 3.073516013022e+00 3.074673138582e+00 3.075829900173e+00 3.077199166246e+00 3.078922557454e+00 3.080989381285e+00 3.083204597366e+00 3.085245700296e+00 3.086890364757e+00 3.088158024265e+00 3.089279343260e+00 3.090532041982e+00 3.092105812537e+00 3.094051786111e+00 3.096239903510e+00 3.098424554723e+00 3.100350412906e+00 3.101916210826e+00 3.103205785635e+00 3.104415806754e+00 3.105750037214e+00 3.107370631247e+00 3.109329467303e+00 3.111507660207e+00 3.113639351526e+00 3.115477768978e+00 3.116942391063e+00 3.118156364949e+00 3.119350952766e+00 3.120741440746e+00 3.122470225288e+00 3.124531626604e+00 3.126749472949e+00 3.128851399921e+00 3.130616311056e+00 3.132001470810e+00 3.133158653018e+00 3.134358077313e+00 3.135856242024e+00 3.137769496091e+00 3.139981523329e+00 3.142222339555e+00 3.144214529746e+00 3.145840253448e+00 3.147168753238e+00 3.148377308022e+00 3.149684189432e+00 3.151277463975e+00 3.153241246093e+00 3.155476764363e+00 3.157727596690e+00 3.159705169818e+00 3.161257139790e+00 3.162454495643e+00 3.163572569042e+00 3.164952321396e+00 3.166779987023e+00 3.168985673581e+00 3.171291834420e+00 3.173396459971e+00 3.175173294758e+00 3.176649758348e+00 3.177974468019e+00 3.179323108434e+00 3.180863621122e+00 3.182699504975e+00 3.184810706377e+00 3.187056825409e+00 3.189206630100e+00 3.191037862324e+00 3.192458223574e+00 3.193633950190e+00 3.194900547238e+00 3.196549007248e+00 3.198619166179e+00 3.200892290199e+00 3.203061763713e+00 3.204922868377e+00 3.206470838465e+00 3.207870279733e+00 3.209303133829e+00 3.210850309160e+00 3.212486997717e+00 3.214201911454e+00 3.216033464935e+00 3.217999520550e+00 3.219986681994e+00 3.221785048328e+00 3.223214682632e+00 3.224271365334e+00 3.225217738519e+00 3.226461184556e+00 3.228277635500e+00 3.230578446140e+00 3.232931430636e+00 3.234851735878e+00 3.236127318301e+00 3.236964358516e+00 3.237848230600e+00 3.239244832013e+00 3.241280046620e+00 3.243674153175e+00 3.245970373670e+00 3.247853205807e+00 3.249307164553e+00 3.250575838396e+00 3.251946378233e+00 3.253577804451e+00 3.255426204749e+00 3.257344051214e+00 3.259237597064e+00 3.261115912396e+00 3.263018092760e+00 3.264895027799e+00 3.266616170932e+00 3.268069987462e+00 3.269288762907e+00 3.270494895646e+00 3.272012778088e+00 3.274019480440e+00 3.276375537002e+00 3.278671819337e+00 3.280483399888e+00 3.281660858958e+00 3.282446632047e+00 3.283359879685e+00 3.284871552194e+00 3.287107665980e+00 3.289747420641e+00 3.292231471905e+00 3.294118794190e+00 3.295321672679e+00 3.296151919896e+00 3.297127187323e+00 3.298663999086e+00 3.300835039055e+00 3.303353651483e+00 3.305768967302e+00 3.307713064427e+00 3.309080758482e+00 3.310076069841e+00 3.311103286552e+00 3.312520527350e+00 3.314443864072e+00 3.316717834569e+00 3.319012091001e+00 3.321004818373e+00 3.322563200348e+00 3.323807407722e+00 3.325016807363e+00 3.326437250622e+00 3.328171102200e+00 3.330155994045e+00 3.332201183826e+00 3.334123162743e+00 3.335824440778e+00 3.337321407480e+00 3.338707643244e+00 3.340104655861e+00 3.341645099012e+00 3.343387634211e+00 3.345281909252e+00 3.347212136443e+00 3.349055963055e+00 3.350736305994e+00 3.352282635981e+00 3.353805749072e+00 3.355421303082e+00 3.357157487617e+00 3.358968164771e+00 3.360782187527e+00 3.362540160410e+00 3.364227319346e+00 3.365872380022e+00 3.367504105807e+00 3.369135070661e+00 3.370764826766e+00 3.372413573434e+00 3.374090724536e+00 3.375789262129e+00 3.377500267327e+00 3.379203365594e+00 3.380885166075e+00 3.382540902783e+00 3.384192231614e+00 3.385852751961e+00 3.387521496623e+00 3.389204152727e+00 3.390899161644e+00 3.392594611956e+00 3.394281301174e+00 3.395960280611e+00 3.397633653146e+00 3.399303696457e+00 3.400977561898e+00 3.402660713950e+00 3.404345436179e+00 3.406018904393e+00 3.407696574564e+00 3.409370181821e+00 3.411044099738e+00 3.412719668722e+00 3.414395967757e+00 3.416070593981e+00 3.417736240808e+00 3.419401995487e+00 3.421065125312e+00 3.422731584778e+00 3.424400195899e+00 3.426071749614e+00 3.427737321697e+00 3.429396374555e+00 3.431056549100e+00 3.432721019689e+00 3.434392979736e+00 3.436067565334e+00 3.437739313941e+00 3.439402767261e+00 3.441067626594e+00 3.442736850811e+00 3.444406752407e+00 3.446069111198e+00 3.447728114277e+00 3.449384831973e+00 3.451041422143e+00 3.452704159014e+00 3.454365323272e+00 3.456023354969e+00 3.457677298052e+00 3.459338557384e+00 3.461004297600e+00 3.462667494929e+00 3.464329202527e+00 3.465982199763e+00 3.467634424371e+00 3.469288155917e+00 3.470945865463e+00 3.472597613482e+00 3.474245382458e+00 3.475892638359e+00 3.477539591166e+00 3.479188621301e+00 3.480840686609e+00 3.482491915462e+00 3.484136986242e+00 3.485783345222e+00 3.487434372789e+00 3.489079711182e+00 3.490726534728e+00 3.492371826561e+00 3.494017059469e+00 3.495656653457e+00 3.497300202129e+00 3.498941216055e+00 3.500577850004e+00 3.502218521288e+00 3.503861339927e+00 3.505502849840e+00 3.507140253796e+00 3.508777562685e+00 3.510411833863e+00 3.512045336703e+00 3.513681627923e+00 3.515315280534e+00 3.516943587511e+00 3.518572176611e+00 3.520201430141e+00 3.521830904907e+00 3.523460933396e+00 3.525089027204e+00 3.526715614733e+00 3.528339277748e+00 3.529966498299e+00 3.531591668681e+00 3.533212964851e+00 3.534834853446e+00 3.536455185910e+00 3.538074929391e+00 3.539693812105e+00 3.541310946750e+00 3.542925284510e+00 3.544544318959e+00 3.546161886872e+00 3.547772631250e+00 3.549383449327e+00 3.550994700232e+00 3.552604944085e+00 3.554213005672e+00 3.555821134392e+00 3.557426976740e+00 3.559030753045e+00 3.560637983254e+00 3.562241280717e+00 3.563841603733e+00 3.565441845060e+00 3.567043425597e+00 3.568641388419e+00 3.570240204582e+00 3.571837219184e+00 3.573430868963e+00 3.575025193284e+00 3.576619302976e+00 3.578213263862e+00 3.579802612296e+00 3.581392591769e+00 3.582978915757e+00 3.584566205218e+00 3.586151479882e+00 3.587736339849e+00 3.589317623286e+00 3.590900207424e+00 3.592480559054e+00 3.594056663110e+00 3.595637587709e+00 3.597212176726e+00 3.598782900970e+00 3.600357530673e+00 3.601931059331e+00 3.603498233365e+00 3.605070270757e+00 3.606638172268e+00 3.608204933375e+00 3.609769032923e+00 3.611329886313e+00 3.612890381871e+00 3.614449673225e+00 3.616010425489e+00 3.617568473500e+00 3.619125326846e+00 3.620679798283e+00 3.622230365587e+00 3.623781651962e+00 3.625328145268e+00 3.626873958915e+00 3.628419187236e+00 3.629964348537e+00 3.631508844060e+00 3.633047892869e+00 3.634588453036e+00 3.636124291750e+00 3.637657948338e+00 3.639190564139e+00 3.640720460562e+00 3.642247909385e+00 3.643779089327e+00 3.645304639052e+00 3.646829757447e+00 3.648352468855e+00 3.649871375537e+00 3.651387284221e+00 3.652902000908e+00 3.654418007902e+00 3.655929152182e+00 3.657439069695e+00 3.658948056615e+00 3.660451791205e+00 3.661955159145e+00 3.663456992675e+00 3.664955885092e+00 3.666453128961e+00 3.667949240773e+00 3.669439347036e+00 3.670930431276e+00 3.672418600081e+00 3.673904461963e+00 3.675387714360e+00 3.676869213302e+00 3.678348157186e+00 3.679823975171e+00 3.681300042157e+00 3.682771598387e+00 3.684241509358e+00 3.685711729303e+00 3.687176004361e+00 3.688638381279e+00 3.690098424891e+00 3.691555749190e+00 3.693011212099e+00 3.694465580946e+00 3.695915531398e+00 3.697363425328e+00 3.698807314489e+00 3.700246575011e+00 3.701686538929e+00 3.703124774707e+00 3.704558878436e+00 3.705991168024e+00 3.707419621059e+00 3.708841795279e+00 3.710261880514e+00 3.711681006311e+00 3.713099488638e+00 3.714514977653e+00 3.715925837756e+00 3.717333850319e+00 3.718738967270e+00 3.720138660895e+00 3.721536706276e+00 3.722935184225e+00 3.724329861214e+00 3.725721982154e+00 3.727110556876e+00 3.728494052364e+00 3.729876045449e+00 3.731253154605e+00 3.732630356540e+00 3.734003207540e+00 3.735372200524e+00 3.736736213132e+00 3.738098477701e+00 3.739457760136e+00 3.740813141307e+00 3.742163513346e+00 3.743511504816e+00 3.744856545064e+00 3.746196263144e+00 3.747534398769e+00 3.748867192638e+00 3.750199798112e+00 3.751525194924e+00 3.752849448865e+00 3.754167590413e+00 3.755482123400e+00 3.756794326803e+00 3.758104404954e+00 3.759408822193e+00 3.760711950828e+00 3.762007328952e+00 3.763300330027e+00 3.764588169786e+00 3.765876640403e+00 3.767157403490e+00 3.768435754420e+00 3.769708362813e+00 3.770978227847e+00 3.772243727106e+00 3.773503432117e+00 3.774758741892e+00 3.776011887761e+00 3.777259606238e+00 3.778501151102e+00 3.779740554510e+00 3.780975412462e+00 3.782204878655e+00 3.783429308965e+00 3.784648481347e+00 3.785866914688e+00 3.787077587302e+00 3.788282006437e+00 3.789484788426e+00 3.790681810019e+00 3.791872815525e+00 3.793060895926e+00 3.794243213719e+00 3.795422702511e+00 3.796594698138e+00 3.797761326266e+00 3.798923152235e+00 3.800081229715e+00 3.801234402120e+00 3.802382372741e+00 3.803525014262e+00 3.804661721123e+00 3.805792272527e+00 3.806918277783e+00 3.808040264548e+00 3.809157008698e+00 3.810266021178e+00 3.811369680586e+00 3.812466839799e+00 3.813560015976e+00 3.814644917543e+00 3.815727136570e+00 3.816801742234e+00 3.817870406652e+00 3.818934464721e+00 3.819990348044e+00 3.821042406133e+00 3.822089558647e+00 3.823127779211e+00 3.824161910648e+00 3.825188190741e+00 3.826210206870e+00 3.827224429069e+00 3.828233197568e+00 3.829234639822e+00 3.830230324986e+00 3.831218069433e+00 3.832201374394e+00 3.833175991055e+00 3.834143984975e+00 3.835106277072e+00 3.836059772545e+00 3.837008661148e+00 3.837948890319e+00 3.838880647060e+00 3.839809392566e+00 3.840727838373e+00 3.841641426737e+00 3.842547678530e+00 3.843444115324e+00 3.844335732277e+00 3.845220484751e+00 3.846094832907e+00 3.846963465286e+00 3.847823118171e+00 3.848676100809e+00 3.849520222164e+00 3.850356457357e+00 3.851185046008e+00 3.852006185870e+00 3.852817801536e+00 3.853622940603e+00 3.854419443487e+00 3.855205741904e+00 3.855988188710e+00 3.856759095087e+00 3.857521799222e+00 3.858278151325e+00 3.859021076728e+00 3.859760831437e+00 3.860488333408e+00 3.861206504218e+00 3.861918963752e+00 3.862620216128e+00 3.863313090498e+00 3.863997186375e+00 3.864668251864e+00 3.865331859383e+00 3.865988165209e+00 3.866633034189e+00 3.867269844771e+00 3.867898740441e+00 3.868515015991e+00 3.869120901293e+00 3.869718579310e+00 3.870305926860e+00 3.870881579679e+00 3.871450643576e+00 3.872007615602e+00 3.872553913364e+00 3.873089655947e+00 3.873617043088e+00 3.874131532055e+00 3.874634116858e+00 3.875129176257e+00 3.875609137394e+00 3.876081088639e+00 3.876541907348e+00 3.876991830203e+00 3.877431164368e+00 3.877858418392e+00 3.878276074167e+00 3.878679707679e+00 3.879071774525e+00 3.879453827848e+00 3.879823547417e+00 3.880180127890e+00 3.880526676589e+00 3.880859774008e+00 3.881180451695e+00 3.881490612340e+00 3.881785216426e+00 3.882070345771e+00 3.882339696012e+00 3.882599854646e+00 3.882847663761e+00 3.883079072973e+00 3.883300402204e+00 3.883507057792e+00 3.883700738567e+00 3.883881284375e+00 3.884049261690e+00 3.884201979025e+00 3.884342560579e+00 3.884468592357e+00 3.884581989297e+00 3.884679422558e+00 3.884762723943e+00 3.884833769876e+00 3.884889239791e+00 3.884931266354e+00 3.884958106383e+00 3.884968139579e+00 3.884966027807e+00 3.884947545092e+00 3.884916092165e+00 3.884867582831e+00 3.884804426378e+00 3.884726018002e+00 3.884631552541e+00 3.884521465247e+00 3.884396952319e+00 3.884256741033e+00 3.884097345563e+00 3.883924571755e+00 3.883734516943e+00 3.883528335250e+00 3.883305795759e+00 3.883065430377e+00 3.882809905275e+00 3.882536305413e+00 3.882246520588e+00 3.881940409046e+00 3.881614704537e+00 3.881271911416e+00 3.880913296714e+00 3.880536829629e+00 3.880140390961e+00 3.879727168834e+00 3.879296098071e+00 3.878847147076e+00 3.878376645447e+00 3.877891544947e+00 3.877386666906e+00 3.876861655605e+00 3.876318651035e+00 3.875757110590e+00 3.875175002357e+00 3.874574159784e+00 3.873952069713e+00 3.873312442691e+00 3.872653596018e+00 3.871974633833e+00 3.871272381624e+00 3.870552183652e+00 3.869810831849e+00 3.869049233790e+00 3.868266514243e+00 3.867463714154e+00 3.866639458074e+00 3.865793725254e+00 3.864927652283e+00 3.864037177590e+00 3.863127399690e+00 3.862194476873e+00 3.861240953946e+00 3.860264944529e+00 3.859265729150e+00 3.858245625708e+00 3.857200404927e+00 3.856133851464e+00 3.855043784976e+00 3.853931511535e+00 3.852796478343e+00 3.851634794979e+00 3.850451144513e+00 3.849243125178e+00 3.848013027122e+00 3.846758161310e+00 3.845478070417e+00 3.844174101890e+00 3.842847152726e+00 3.841491365248e+00 3.840112956180e+00 3.838708709220e+00 3.837281609810e+00 3.835825342944e+00 3.834345732604e+00 3.832839820954e+00 3.831308369101e+00 3.829749820221e+00 3.828163636615e+00 3.826554017213e+00 3.824915206060e+00 3.823249714909e+00 3.821558521556e+00 3.819837334844e+00 3.818090925139e+00 3.816314949390e+00 3.814513533448e+00 3.812683395351e+00 3.810825658733e+00 3.808937402002e+00 3.807021838403e+00 3.805076653099e+00 3.803105427044e+00 3.801102958296e+00 3.799070976411e+00 3.797011292140e+00 3.794920364098e+00 3.792799347223e+00 3.790648970846e+00 3.788466208661e+00 3.786255791926e+00 3.784014327488e+00 3.781741989646e+00 3.779438361003e+00 3.777103336111e+00 3.774738376432e+00 3.772338391599e+00 3.769911554348e+00 3.767451834834e+00 3.764957399977e+00 3.762432644404e+00 3.759874527267e+00 3.757283965322e+00 3.754661169349e+00 3.752005204987e+00 3.749316526031e+00 3.746593660659e+00 3.743836522460e+00 3.741046737399e+00 3.738221151983e+00 3.735363434139e+00 3.732471565341e+00 3.729543577227e+00 3.726583111209e+00 3.723583863214e+00 3.720554192084e+00 3.717486006457e+00 3.714382620739e+00 3.711244673791e+00 3.708068386035e+00 3.704860163179e+00 3.701612054973e+00 3.698329176579e+00 3.695010146910e+00 3.691652485270e+00 3.688261717881e+00 3.684830763963e+00 3.681362474174e+00 3.677857215950e+00 3.674313797820e+00 3.670733769994e+00 3.667115826687e+00 3.663456188499e+00 3.659760303941e+00 3.656027372740e+00 3.652253805388e+00 3.648441532312e+00 3.644589831471e+00 3.640700603920e+00 3.636769119050e+00 3.632800720232e+00 3.628791555664e+00 3.624740937985e+00 3.620651811819e+00 3.616522788076e+00 3.612352415147e+00 3.608141225869e+00 3.603889702203e+00 3.599596238445e+00 3.595261921959e+00 3.590886626499e+00 3.586469553793e+00 3.582012439215e+00 3.577510065070e+00 3.572968171922e+00 3.568383370063e+00 3.563756408388e+00 3.559086676937e+00 3.554375325047e+00 3.549621368710e+00 3.544822448954e+00 3.539983241117e+00 3.535099411289e+00 3.530173359519e+00 3.525203623693e+00 3.520191390640e+00 3.515134078981e+00 3.510031619756e+00 3.504888872861e+00 3.499699511521e+00 3.494465667933e+00 3.489189734668e+00 3.483867494834e+00 3.478501482156e+00 3.473089255221e+00 3.467636529686e+00 3.462137104941e+00 3.456592277490e+00 3.451002725538e+00 3.445367671727e+00 3.439688025941e+00 3.433965606550e+00 3.428194453661e+00 3.422378939262e+00 3.416518776037e+00 3.410612179312e+00 3.404659627384e+00 3.398662150455e+00 3.392620195765e+00 3.386531245728e+00 3.380396831536e+00 3.374215764275e+00 3.367990576485e+00 3.361717705909e+00 3.355400797672e+00 3.349037008909e+00 3.342627041844e+00 3.336172884229e+00 3.329670749258e+00 3.323124759822e+00 3.316532100469e+00 3.309891301017e+00 3.303207495842e+00 3.296475599123e+00 3.289700332245e+00 3.282877200187e+00 3.276008556883e+00 3.269095875658e+00 3.262134843161e+00 3.255129514259e+00 3.248078441707e+00 3.240982197712e+00 3.233839831823e+00 3.226652440613e+00 3.219420918986e+00 3.212141835297e+00 3.204819445475e+00 3.197449522116e+00 3.190037650185e+00 3.182580659324e+00 3.175077544170e+00 3.167531293620e+00 3.159938760316e+00 3.152304177486e+00 3.144621422176e+00 3.136898580556e+00 3.129129982565e+00 3.121318534014e+00 3.113464675158e+00 3.105565916496e+00 3.097625871386e+00 3.089640591217e+00 3.081614986243e+00 3.073546237876e+00 3.065436318297e+00 3.057283041837e+00 3.049086819202e+00 3.040851971560e+00 3.032571568411e+00 3.024255823185e+00 3.015895658658e+00 3.007495996061e+00 2.999058034168e+00 2.990578784765e+00 2.982058996077e+00 2.973500937344e+00 2.964906535187e+00 2.956271635735e+00 2.947598520967e+00 2.938887950276e+00 2.930142273524e+00 2.921360123097e+00 2.912537707316e+00 2.903683465260e+00 2.894792868082e+00 2.885864929527e+00 2.876905239518e+00 2.867908338177e+00 2.858880970187e+00 2.849817399548e+00 2.840722918833e+00 2.831596827583e+00 2.822438306261e+00 2.813248890822e+00 2.804030113342e+00 2.794781878884e+00 2.785502318076e+00 2.776195399645e+00 2.766859807726e+00 2.757498388351e+00 2.748108839384e+00 2.738694222305e+00 2.729253756371e+00 2.719787323364e+00 2.710297015713e+00 2.700784180150e+00 2.691248455022e+00 2.681690650953e+00 2.672111622364e+00 2.662511202854e+00 2.652893027354e+00 2.643257369613e+00 2.633600540586e+00 2.623927662164e+00 2.614238040250e+00 2.604534441734e+00 2.594814870001e+00 2.585081589746e+00 2.575336163233e+00 2.565578010642e+00 2.555809994727e+00 2.546029898714e+00 2.536243141210e+00 2.526444812071e+00 2.516641377070e+00 2.506830079214e+00 2.497013271544e+00 2.487194566456e+00 2.477369740266e+00 2.467544037516e+00 2.457716163459e+00 2.447888801903e+00 2.438063791108e+00 2.428237429844e+00 2.418416280832e+00 2.408596061763e+00 2.398784997780e+00 2.388977412544e+00 2.379178611183e+00 2.369386333597e+00 2.359604703361e+00 2.349833519897e+00 2.340072405130e+00 2.330328204785e+00 2.320594060041e+00 2.310878046131e+00 2.301177086461e+00 2.291491860246e+00 2.281829561786e+00 2.272185363823e+00 2.262562811547e+00 2.252962212034e+00 2.243387464364e+00 2.233832194765e+00 2.224306854708e+00 2.214806742247e+00 2.205336850296e+00 2.195895826328e+00 2.186484365520e+00 2.177108271344e+00 2.167761946600e+00 2.158451776069e+00 2.149176808797e+00 2.139939776716e+00 2.130740781386e+00 2.121579300781e+00 2.112460543684e+00 2.103382380649e+00 2.094350399409e+00 2.085355948368e+00 2.076414400954e+00 2.067511998177e+00 2.058662107328e+00 2.049859898057e+00 2.041103977013e+00 2.032404788800e+00 2.023750935573e+00 2.015158184366e+00 2.006610026751e+00 1.998126567129e+00 1.989692839064e+00 1.981317037956e+00 1.973003166469e+00 1.964742965989e+00 1.956549878534e+00 1.948408078226e+00 1.940340423728e+00 1.932322550155e+00 1.924377712094e+00 1.916491084844e+00 1.908670676460e+00 1.900919623818e+00 1.893226905436e+00 1.885611843352e+00 1.878050748686e+00 1.870573412614e+00 1.863148340467e+00 1.855804445636e+00 1.848524099669e+00 1.841313296542e+00 1.834178755667e+00 1.827101962142e+00 1.820112211904e+00 1.813175434320e+00 1.806328701826e+00 1.799535739986e+00 1.792825512213e+00 1.786180080648e+00 1.779606031172e+00 1.773109092772e+00 1.766670470624e+00 1.760320040169e+00 1.754019175125e+00 1.747809389775e+00 1.741650462759e+00 1.735576084150e+00 1.729561021989e+00 1.723616072654e+00 1.717745236444e+00 1.711929520665e+00 1.706198344061e+00 1.700512527748e+00 1.694912132213e+00 1.689360409195e+00 1.683882556899e+00 1.678462490521e+00 1.673103983712e+00 1.667814658312e+00 1.662570500599e+00 1.657403657611e+00 1.652276595240e+00 1.647225197655e+00 1.642214858831e+00 1.637268733392e+00 1.632374450718e+00 1.627526519656e+00 1.622743580785e+00 1.617993014491e+00 1.613310278643e+00 1.608658284208e+00 1.604065536439e+00 1.599511467069e+00 1.595001595373e+00 1.590537337545e+00 1.586106638793e+00 1.581728756637e+00 1.577374487236e+00 1.573071517604e+00 1.568792475454e+00 1.564556345272e+00 1.560348322461e+00 1.556171707846e+00 1.552031551579e+00 1.547910183020e+00 1.543829707326e+00 1.539761350609e+00 1.535730396633e+00 1.531715037272e+00 1.527724270946e+00 1.523758976261e+00 1.519806639548e+00 1.515881510072e+00 1.511963914416e+00 1.508074171704e+00 1.504190279598e+00 1.500327194807e+00 1.496473868948e+00 1.492634026177e+00 1.488807842299e+00 1.484987751282e+00 1.481182797627e+00 1.477381353395e+00 1.473592542452e+00 1.469808934527e+00 1.466031026496e+00 1.462262780682e+00 1.458494163046e+00 1.454735816420e+00 1.450978445443e+00 1.447226771929e+00 1.443480469403e+00 1.439732312805e+00 1.435994282264e+00 1.432250036021e+00 1.428517395460e+00 1.424781221962e+00 1.421051702403e+00 1.417323313761e+00 1.413593087820e+00 1.409873818498e+00 1.406146664345e+00 1.402433525867e+00 1.398712875978e+00 1.395004166362e+00 1.391294353629e+00 1.387586263006e+00 1.383890112438e+00 1.380187178452e+00 1.376502326460e+00 1.372808815661e+00 1.369134657641e+00 1.365456971943e+00 1.361788646720e+00 1.358131435420e+00 1.354471236337e+00 1.350835868653e+00 1.347189136305e+00 1.343569633777e+00 1.339943840520e+00 1.336338340546e+00 1.332738052557e+00 1.329146441372e+00 1.325573989996e+00 1.321997369986e+00 1.318449212186e+00 1.314894696064e+00 1.311367794501e+00 1.307838313111e+00 1.304330348568e+00 1.300830237227e+00 1.297335909663e+00 1.293864240887e+00 1.290387196578e+00 1.286938203518e+00 1.283481375765e+00 1.280050902443e+00 1.276616257941e+00 1.273197760543e+00 1.269783692420e+00 1.266373555205e+00 1.262979696050e+00 1.259576580466e+00 1.256193521429e+00 1.252797755421e+00 1.249420637846e+00 1.246030902239e+00 1.242650409928e+00 1.239267087332e+00 1.235877625232e+00 1.232494785810e+00 1.229091143775e+00 1.225702478707e+00 1.222283658348e+00 1.218879982808e+00 1.215447415260e+00 1.212018406798e+00 1.208569833874e+00 1.205106625726e+00 1.201641540169e+00 1.198140051053e+00 1.194650341169e+00 1.191111857529e+00 1.187586596245e+00 1.184016983735e+00 1.180443304186e+00 1.176848986119e+00 1.173221273948e+00 1.169598444322e+00 1.165920181924e+00 1.162259803675e+00 1.158544433688e+00 1.154834952654e+00 1.151093848116e+00 1.147329712308e+00 1.143567517584e+00 1.139758325548e+00 1.135969144172e+00 1.132133081469e+00 1.128310172110e+00 1.124464276846e+00 1.120610719225e+00 1.116763059351e+00 1.112894894719e+00 1.109045687491e+00 1.105185231384e+00 1.101340875550e+00 1.097505075960e+00 1.093678298616e+00 1.089876834866e+00 1.086093222656e+00 1.082333114101e+00 1.078615434846e+00 1.074914703482e+00 1.071274951656e+00 1.067662393929e+00 1.064106777104e+00 1.060614572081e+00 1.057154406331e+00 1.053801088926e+00 1.050466345748e+00 1.047253951324e+00 1.044086707280e+00 1.041014221418e+00 1.038044786710e+00 1.035127001461e+00 1.032366138287e+00 1.029637179523e+00 1.027074410167e+00 1.024575312664e+00 1.022201668553e+00 1.019959274015e+00 1.017786055983e+00 1.015795726159e+00 1.013855195295e+00 1.012095087881e+00 1.010419261000e+00 1.008875519612e+00 1.007470623716e+00 1.006151191738e+00 1.005000067721e+00 1.003925430442e+00 1.003003588193e+00 1.002179618560e+00 1.001474648742e+00 1.000891750779e+00 1.000403364365e+00 1.000039559481e+00 9.997668435635e-01 9.996028656853e-01 9.995346404108e-01 9.995607364499e-01 9.996774096845e-01 9.998866252176e-01 1.000170994538e+00 1.000550210172e+00 1.000992319246e+00 1.001521880915e+00 1.002116299918e+00 1.002779287801e+00 1.003521807923e+00 1.004307928151e+00 1.005185352227e+00 1.006099196172e+00 1.007095462091e+00 1.008140616587e+00 1.009249214442e+00 1.010429442039e+00 1.011654150290e+00 1.012966528539e+00 1.014321099943e+00 1.015767339135e+00 1.017264396468e+00 1.018852295296e+00 1.020511005833e+00 1.022249183899e+00 1.024083120431e+00 1.025990667446e+00 1.028014098847e+00 1.030116465074e+00 1.032341490392e+00 1.034661566923e+00 1.037102887483e+00 1.039661780995e+00 1.042341114389e+00 1.045151439041e+00 1.048087919178e+00 1.051167074140e+00 1.054369640208e+00 1.057727998773e+00 1.061206801726e+00 1.064846174191e+00 1.068610520986e+00 1.072517703184e+00 1.076569409144e+00 1.080728698096e+00 1.085045630529e+00 1.089445277037e+00 1.093980343166e+00 1.098600636573e+00 1.103301423710e+00 1.108088882082e+00 1.112908767303e+00 1.117784679475e+00 1.122658049042e+00 1.127532861796e+00 1.132366977963e+00 1.137139503899e+00 1.141822215367e+00 1.146372970396e+00 1.150772995785e+00 1.154962075313e+00 1.158926039057e+00 1.162602306917e+00 1.165955260765e+00 1.168944287627e+00 1.171507583667e+00 1.173613015089e+00 1.175197080532e+00 1.176214103826e+00 1.176614315391e+00 1.176336801335e+00 1.175339004596e+00 1.173560083739e+00 1.170956610986e+00 1.167471112481e+00 1.163062126828e+00 1.157682796082e+00 1.151282999713e+00 1.143838020134e+00 1.135296888363e+00 1.125645803740e+00 1.114850497912e+00 1.102897043082e+00 1.089782924049e+00 1.075495843485e+00 1.060060678408e+00 1.043478770529e+00 1.025801377436e+00 1.007057889892e+00 9.873158107477e-01 9.666508015800e-01 9.451449964171e-01 9.229245234286e-01 9.000983678258e-01 8.768403875483e-01 8.533065144603e-01 8.297043279517e-01 8.062531510135e-01 7.832023849124e-01 7.608217693506e-01 7.394070384376e-01 7.192747218618e-01 7.007382579996e-01 6.841440464504e-01 6.697937705477e-01 6.580014024154e-01 6.490109445853e-01 6.430353777181e-01 6.401969498680e-01 6.405489045097e-01 6.440592823663e-01 6.505999842365e-01 6.599932355031e-01 6.719735800078e-01 6.862592638682e-01 7.025182124132e-01 7.204384849875e-01 7.396801840756e-01 7.599399493028e-01 7.809306983680e-01 8.023819594879e-01 8.240689166606e-01 8.457749197929e-01 8.673323113464e-01 8.885788137067e-01 9.093987246769e-01 9.296763166794e-01 9.493317692711e-01 9.682907505797e-01 9.864917705576e-01 1.003889453614e+00 1.020428091572e+00 1.036076743942e+00 1.050782883302e+00 1.064513114128e+00 1.077216236533e+00 1.088855401734e+00 1.099382789424e+00 1.108759194528e+00 1.116954831083e+00 1.123938349512e+00 1.129711767956e+00 1.134277742846e+00 1.137682130358e+00 1.139979764545e+00 1.140563993608e+00 1.139760858642e+00 1.138043648356e+00 1.136022727481e+00 1.134268115198e+00 1.133143918762e+00 1.132729857066e+00 1.132808407738e+00 1.132936865828e+00 1.132617620004e+00 1.131449801137e+00 1.129249050435e+00 1.126089332446e+00 1.122286074472e+00 1.118253277789e+00 1.114368983761e+00 1.110857450159e+00 1.107696481514e+00 1.104637155734e+00 1.101337620933e+00 1.097501839653e+00 1.093050844976e+00 1.088248918158e+00 1.083730764403e+00 1.080390974420e+00 1.079215916386e+00 1.081014622037e+00 1.085624491008e+00 1.081175159414e+00 1.034554945027e+00 9.652387045612e-01 9.040440036437e-01 8.809019923646e-01 9.040743720645e-01 9.528355308411e-01 9.943977006299e-01 1.003161743639e+00 9.691916053169e-01 9.005365426049e-01 8.232993970695e-01 7.761243677664e-01 7.885633434924e-01 8.538784689043e-01 9.354484402328e-01 9.956984757157e-01 1.011516049382e+00 9.771680027214e-01 9.044244506774e-01 8.220058643919e-01 7.696904786269e-01 7.764510756559e-01 8.340209899941e-01 9.048887906039e-01 9.518498902821e-01 9.530979561642e-01 9.049111359987e-01 8.220665585850e-01 7.379927717013e-01 6.974963051864e-01 7.271080488818e-01 8.071070211468e-01 8.928117717758e-01 9.474647702752e-01 9.522960735605e-01 9.065950646960e-01 8.275404652648e-01 7.497838780176e-01 7.167462156166e-01 7.512073626566e-01 8.321251300827e-01 9.167481936982e-01 9.701929745796e-01 9.743185563416e-01 9.276045111454e-01 8.447004023657e-01 7.562951298140e-01 7.041228731935e-01 7.182715919001e-01 7.892399054410e-01 8.794622450412e-01 9.543681247374e-01 9.943803515372e-01 9.942670700412e-01 9.602531266691e-01 9.067038475160e-01 8.518955387844e-01 8.120947140944e-01 7.955272167935e-01 8.005044803320e-01 8.198726693293e-01 8.471933152149e-01 8.791048517735e-01 9.135945609230e-01 9.469349380039e-01 9.724561202869e-01 9.820368213930e-01 9.694909984221e-01 9.341641786786e-01 8.835828944141e-01 8.339176814451e-01 8.055851182530e-01 8.122907809834e-01 8.503774585407e-01 9.012707027254e-01 9.440128749736e-01 9.654114099048e-01 9.641213443996e-01 9.503260248820e-01 9.411820313167e-01 9.510713728503e-01 9.810119911434e-01 1.016429414712e+00 1.035671459097e+00 1.021133410190e+00 9.675634925616e-01 8.881947140000e-01 8.188031438361e-01 8.093102752135e-01 8.855354871591e-01 1.019887897411e+00 1.159033207080e+00 1.256728080572e+00 1.282949290237e+00 1.224680233674e+00 1.087053124775e+00 8.977295756717e-01 7.192550773187e-01 6.568505088432e-01 7.647020815359e-01 9.574898028319e-01 1.137184187593e+00 1.249333900403e+00 1.269285672282e+00 1.193283704861e+00 1.036180919819e+00 8.334167221767e-01 6.496875694244e-01 5.801406218929e-01 6.589166955453e-01 7.978740857162e-01 9.126773994544e-01 9.657717611291e-01 9.507711459030e-01 8.834182434379e-01 7.973407494811e-01 7.351963126813e-01 7.248201356464e-01 7.546730760986e-01 7.873597581113e-01 7.933813923820e-01 7.694452086624e-01 7.439186735711e-01 7.672142233566e-01 8.698080845277e-01 1.027174489096e+00 1.184610744003e+00 1.290702789177e+00 1.308993729463e+00 1.221626157877e+00 1.034310581956e+00 7.915305279684e-01 6.267104047768e-01 7.417725007968e-01 1.068383769994e+00 1.424724442805e+00 1.712956965779e+00 1.878922640858e+00 1.897417009423e+00 1.824920851931e+00
 3.060505388520e+00 3.061651217265e+00 3.062798981561e+00 3.064156558439e+00 3.065863421766e+00 3.067909943334e+00 3.070105968986e+00 3.072130184985e+00 3.073759063706e+00 3.075010189756e+00 3.076116535402e+00 3.077354006869e+00 3.078913554469e+00 3.080840139674e+00 3.083012605244e+00 3.085178482051e+00 3.087088540147e+00 3.088638514980e+00 3.089911227150e+00 3.091109566759e+00 3.092432689985e+00 3.094042337504e+00 3.095983754095e+00 3.098143366525e+00 3.100258635234e+00 3.102081326854e+00 3.103531464201e+00 3.104731000541e+00 3.105912456905e+00 3.107289334960e+00 3.109000665971e+00 3.111044511632e+00 3.113245470476e+00 3.115328521546e+00 3.117077568422e+00 3.118445531879e+00 3.119589260762e+00 3.120775461655e+00 3.122258540035e+00 3.124152305490e+00 3.126348013339e+00 3.128570957139e+00 3.130545751280e+00 3.132155544758e+00 3.133466956874e+00 3.134661038307e+00 3.135953061799e+00 3.137533622565e+00 3.139482639838e+00 3.141699912543e+00 3.143931270298e+00 3.145889625917e+00 3.147426088331e+00 3.148611534304e+00 3.149717529776e+00 3.151081689784e+00 3.152889662482e+00 3.155075185033e+00 3.157363472624e+00 3.159452462264e+00 3.161212388726e+00 3.162672849707e+00 3.163981249543e+00 3.165311705414e+00 3.166837211085e+00 3.168657749904e+00 3.170752775413e+00 3.172982563710e+00 3.175112161328e+00 3.176923600829e+00 3.178329297736e+00 3.179492823207e+00 3.180745761109e+00 3.182377490202e+00 3.184428944416e+00 3.186679637705e+00 3.188829383612e+00 3.190677102657e+00 3.192211221296e+00 3.193594921573e+00 3.195009322806e+00 3.196537888420e+00 3.198158304618e+00 3.199857435291e+00 3.201674887369e+00 3.203624031895e+00 3.205592391856e+00 3.207370552895e+00 3.208785146989e+00 3.209828265388e+00 3.210763052164e+00 3.211991779965e+00 3.213791181232e+00 3.216070978753e+00 3.218403033433e+00 3.220306015661e+00 3.221569258741e+00 3.222393711245e+00 3.223263632486e+00 3.224640161169e+00 3.226655659814e+00 3.229029553268e+00 3.231309125510e+00 3.233173075464e+00 3.234612423401e+00 3.235865880762e+00 3.237218985593e+00 3.238831762964e+00 3.240661177146e+00 3.242562566353e+00 3.244441201050e+00 3.246302149855e+00 3.248185502950e+00 3.250043073334e+00 3.251745264712e+00 3.253179845388e+00 3.254384467351e+00 3.255580907483e+00 3.257084149691e+00 3.259072208575e+00 3.261405888035e+00 3.263678999592e+00 3.265471430142e+00 3.266634972869e+00 3.267409607110e+00 3.268308745170e+00 3.269804690652e+00 3.272019436595e+00 3.274635508723e+00 3.277096957463e+00 3.278966543555e+00 3.280155222723e+00 3.280972316246e+00 3.281933040981e+00 3.283450564768e+00 3.285602207634e+00 3.288097247433e+00 3.290493850112e+00 3.292421573229e+00 3.293771430743e+00 3.294751787211e+00 3.295764915670e+00 3.297164711029e+00 3.299069281502e+00 3.301324730138e+00 3.303600536067e+00 3.305573072261e+00 3.307114352163e+00 3.308342148902e+00 3.309536197622e+00 3.310939653642e+00 3.312655777141e+00 3.314620181549e+00 3.316647043767e+00 3.318549364102e+00 3.320233452718e+00 3.321711873597e+00 3.323081028485e+00 3.324460703721e+00 3.325984064456e+00 3.327709195500e+00 3.329585278913e+00 3.331497857890e+00 3.333322139312e+00 3.334984402261e+00 3.336511364942e+00 3.338019786182e+00 3.339616913403e+00 3.341336802733e+00 3.343126383868e+00 3.344920526180e+00 3.346659887900e+00 3.348327003973e+00 3.349956644913e+00 3.351571560059e+00 3.353182834370e+00 3.354792788318e+00 3.356423973224e+00 3.358081725608e+00 3.359763412582e+00 3.361456588795e+00 3.363142557948e+00 3.364805308384e+00 3.366441561215e+00 3.368074151330e+00 3.369716955859e+00 3.371368546723e+00 3.373031751963e+00 3.374707737536e+00 3.376386300532e+00 3.378053534256e+00 3.379713588518e+00 3.381368621170e+00 3.383019606501e+00 3.384675534978e+00 3.386340631475e+00 3.388005488015e+00 3.389660832847e+00 3.391318672790e+00 3.392974715189e+00 3.394631892154e+00 3.396288316173e+00 3.397946358986e+00 3.399600847507e+00 3.401248359930e+00 3.402894814707e+00 3.404540350411e+00 3.406188609930e+00 3.407838946522e+00 3.409491337834e+00 3.411138124116e+00 3.412778091991e+00 3.414418989467e+00 3.416064114352e+00 3.417718827863e+00 3.419374169824e+00 3.421027017032e+00 3.422671911937e+00 3.424316300762e+00 3.425966530180e+00 3.427617012197e+00 3.429262229539e+00 3.430900811987e+00 3.432540651929e+00 3.434177163714e+00 3.435820535501e+00 3.437462451480e+00 3.439101125525e+00 3.440736852955e+00 3.442379409615e+00 3.444026371471e+00 3.445668399247e+00 3.447310793112e+00 3.448945843416e+00 3.450579392316e+00 3.452214753904e+00 3.453853773989e+00 3.455487634721e+00 3.457113419373e+00 3.458742528688e+00 3.460369375441e+00 3.462000720847e+00 3.463632578921e+00 3.465265492343e+00 3.466891833978e+00 3.468520220402e+00 3.470151662514e+00 3.471778841377e+00 3.473404833698e+00 3.475029794463e+00 3.476655411490e+00 3.478276652409e+00 3.479900810976e+00 3.481523829354e+00 3.483141415928e+00 3.484761293797e+00 3.486384179416e+00 3.488007331592e+00 3.489627039316e+00 3.491246089234e+00 3.492859385324e+00 3.494472065267e+00 3.496089715625e+00 3.497704494329e+00 3.499313223653e+00 3.500921527051e+00 3.502533266311e+00 3.504142044503e+00 3.505753480057e+00 3.507362162432e+00 3.508968335251e+00 3.510576100864e+00 3.512182261003e+00 3.513786173011e+00 3.515387187308e+00 3.516992245670e+00 3.518592723867e+00 3.520192038558e+00 3.521791692228e+00 3.523391072235e+00 3.524987243552e+00 3.526583613827e+00 3.528181225171e+00 3.529772771939e+00 3.531364387311e+00 3.532957498170e+00 3.534547007426e+00 3.536136167971e+00 3.537726230571e+00 3.539312433071e+00 3.540896533074e+00 3.542482627530e+00 3.544066759632e+00 3.545647546278e+00 3.547229153178e+00 3.548811635050e+00 3.550389581608e+00 3.551967556413e+00 3.553544651015e+00 3.555119383048e+00 3.556694921749e+00 3.558270448097e+00 3.559843132720e+00 3.561411487959e+00 3.562981755772e+00 3.564548615211e+00 3.566116389749e+00 3.567684800014e+00 3.569248665353e+00 3.570812368235e+00 3.572375466601e+00 3.573935367202e+00 3.575493800230e+00 3.577049515684e+00 3.578607108389e+00 3.580159541774e+00 3.581714477052e+00 3.583269554805e+00 3.584819881965e+00 3.586369574990e+00 3.587917979100e+00 3.589463964041e+00 3.591007396696e+00 3.592550565476e+00 3.594093032429e+00 3.595632973243e+00 3.597174339567e+00 3.598709078638e+00 3.600246575607e+00 3.601783021210e+00 3.603315704691e+00 3.604844499726e+00 3.606373883146e+00 3.607899987150e+00 3.609426496726e+00 3.610951780277e+00 3.612475084492e+00 3.613993958839e+00 3.615515073055e+00 3.617032789611e+00 3.618546169691e+00 3.620059224138e+00 3.621569743929e+00 3.623077980639e+00 3.624588967850e+00 3.626095507856e+00 3.627601067150e+00 3.629103166965e+00 3.630603316951e+00 3.632100016119e+00 3.633597299828e+00 3.635091536143e+00 3.636582622368e+00 3.638075049393e+00 3.639562620644e+00 3.641049842537e+00 3.642532523720e+00 3.644015119697e+00 3.645493202590e+00 3.646970626743e+00 3.648446540730e+00 3.649917508552e+00 3.651389646056e+00 3.652858537911e+00 3.654325214977e+00 3.655788360372e+00 3.657251523034e+00 3.658710260948e+00 3.660167358380e+00 3.661623925562e+00 3.663076740052e+00 3.664528266231e+00 3.665976817372e+00 3.667422227923e+00 3.668865268928e+00 3.670306341987e+00 3.671745141401e+00 3.673180512844e+00 3.674615581779e+00 3.676045472099e+00 3.677473782681e+00 3.678897111030e+00 3.680322005196e+00 3.681741876468e+00 3.683159672883e+00 3.684573472040e+00 3.685985579518e+00 3.687397355920e+00 3.688799099280e+00 3.690202262938e+00 3.691603776016e+00 3.692999501083e+00 3.694395350901e+00 3.695787566806e+00 3.697175890465e+00 3.698563157602e+00 3.699944746890e+00 3.701323238569e+00 3.702703454996e+00 3.704078564549e+00 3.705451385645e+00 3.706820077268e+00 3.708186691566e+00 3.709548956558e+00 3.710908114936e+00 3.712264444299e+00 3.713618014123e+00 3.714968806344e+00 3.716315031753e+00 3.717656901328e+00 3.718997400519e+00 3.720336065625e+00 3.721670061881e+00 3.722996366406e+00 3.724322474298e+00 3.725642493900e+00 3.726962448932e+00 3.728277371136e+00 3.729590247301e+00 3.730897722332e+00 3.732204518134e+00 3.733503890858e+00 3.734799851118e+00 3.736093519274e+00 3.737383540520e+00 3.738670893868e+00 3.739954056228e+00 3.741233719090e+00 3.742508979402e+00 3.743777500434e+00 3.745045179656e+00 3.746307252955e+00 3.747570231769e+00 3.748823470373e+00 3.750075097334e+00 3.751320902674e+00 3.752561804331e+00 3.753801019433e+00 3.755033639364e+00 3.756265198210e+00 3.757491059072e+00 3.758711148752e+00 3.759928849018e+00 3.761139852431e+00 3.762345292304e+00 3.763549046190e+00 3.764748018472e+00 3.765942012603e+00 3.767131283377e+00 3.768313601163e+00 3.769494443686e+00 3.770666321488e+00 3.771836181572e+00 3.773001921869e+00 3.774161661573e+00 3.775315688730e+00 3.776465336445e+00 3.777610026878e+00 3.778750919316e+00 3.779886625129e+00 3.781016434102e+00 3.782142299797e+00 3.783261210130e+00 3.784377495969e+00 3.785486478368e+00 3.786590526059e+00 3.787688965700e+00 3.788780750219e+00 3.789866784269e+00 3.790948065676e+00 3.792023651859e+00 3.793094280611e+00 3.794158250199e+00 3.795216855453e+00 3.796268509194e+00 3.797314281209e+00 3.798354604653e+00 3.799391006843e+00 3.800420716227e+00 3.801444192088e+00 3.802461164657e+00 3.803471451773e+00 3.804476172537e+00 3.805475463461e+00 3.806468284371e+00 3.807454552401e+00 3.808433542529e+00 3.809406860414e+00 3.810371539311e+00 3.811330280700e+00 3.812282943416e+00 3.813229833349e+00 3.814168875965e+00 3.815100605251e+00 3.816024596297e+00 3.816943364431e+00 3.817856824696e+00 3.818759958766e+00 3.819657597631e+00 3.820548215564e+00 3.821429747970e+00 3.822305461366e+00 3.823175808029e+00 3.824036237842e+00 3.824887835463e+00 3.825733141386e+00 3.826571303310e+00 3.827401602918e+00 3.828222992265e+00 3.829037437503e+00 3.829843143197e+00 3.830640733252e+00 3.831430337980e+00 3.832214492607e+00 3.832988669794e+00 3.833754097149e+00 3.834512693150e+00 3.835260257364e+00 3.836002972398e+00 3.836733733078e+00 3.837459361417e+00 3.838173746141e+00 3.838879126562e+00 3.839576762431e+00 3.840264173774e+00 3.840942695763e+00 3.841613217065e+00 3.842273991324e+00 3.842927565940e+00 3.843569672346e+00 3.844201859721e+00 3.844825227349e+00 3.845438643057e+00 3.846043704255e+00 3.846637896473e+00 3.847223430401e+00 3.847799737827e+00 3.848363936796e+00 3.848920112178e+00 3.849464101963e+00 3.849999875237e+00 3.850523964612e+00 3.851038214289e+00 3.851541752772e+00 3.852035064254e+00 3.852518624047e+00 3.852987996671e+00 3.853451021750e+00 3.853901703260e+00 3.854339562333e+00 3.854768202751e+00 3.855184353604e+00 3.855588546997e+00 3.855983426087e+00 3.856366636087e+00 3.856739134006e+00 3.857098193687e+00 3.857444607102e+00 3.857781649535e+00 3.858103904541e+00 3.858416963002e+00 3.858718112165e+00 3.859003565796e+00 3.859280400697e+00 3.859543832090e+00 3.859792000064e+00 3.860030381594e+00 3.860254840096e+00 3.860467038772e+00 3.860667182498e+00 3.860851894022e+00 3.861024732927e+00 3.861185295755e+00 3.861330307310e+00 3.861464360777e+00 3.861581221057e+00 3.861688224698e+00 3.861779242946e+00 3.861856881834e+00 3.861920238934e+00 3.861969174582e+00 3.862004479896e+00 3.862026779799e+00 3.862030424484e+00 3.862022925314e+00 3.862000006162e+00 3.861962415275e+00 3.861908884718e+00 3.861840256284e+00 3.861758600978e+00 3.861660043897e+00 3.861545994070e+00 3.861415121117e+00 3.861270836128e+00 3.861109062859e+00 3.860933992080e+00 3.860738503345e+00 3.860529900525e+00 3.860304723524e+00 3.860061879038e+00 3.859803564484e+00 3.859526473844e+00 3.859235243735e+00 3.858926381186e+00 3.858600177804e+00 3.858255203598e+00 3.857895793729e+00 3.857517539873e+00 3.857120107602e+00 3.856706743773e+00 3.856276108288e+00 3.855826206925e+00 3.855357938359e+00 3.854871892370e+00 3.854367847972e+00 3.853842999387e+00 3.853300188168e+00 3.852739813407e+00 3.852159188049e+00 3.851560548902e+00 3.850942581803e+00 3.850303715848e+00 3.849646821920e+00 3.848969054407e+00 3.848271317336e+00 3.847554066515e+00 3.846818944766e+00 3.846059522806e+00 3.845281024055e+00 3.844480966836e+00 3.843660826680e+00 3.842820922108e+00 3.841960827374e+00 3.841076369818e+00 3.840172160535e+00 3.839245274325e+00 3.838298188453e+00 3.837327887163e+00 3.836335904108e+00 3.835323486706e+00 3.834285267999e+00 3.833228559275e+00 3.832147236009e+00 3.831043179709e+00 3.829915762741e+00 3.828765145388e+00 3.827592380392e+00 3.826395690763e+00 3.825174688441e+00 3.823931009229e+00 3.822660513441e+00 3.821369220151e+00 3.820051656966e+00 3.818710221221e+00 3.817344925904e+00 3.815955470473e+00 3.814538542731e+00 3.813096440305e+00 3.811630252869e+00 3.810138092451e+00 3.808620535882e+00 3.807078967668e+00 3.805508593116e+00 3.803914813373e+00 3.802291278950e+00 3.800642211436e+00 3.798968098907e+00 3.797266500133e+00 3.795537919429e+00 3.793781741546e+00 3.791999024627e+00 3.790186976811e+00 3.788348287775e+00 3.786482430246e+00 3.784587254825e+00 3.782663955618e+00 3.780713157111e+00 3.778734196234e+00 3.776721998172e+00 3.774684641913e+00 3.772618330361e+00 3.770520365210e+00 3.768396906781e+00 3.766240575066e+00 3.764056381360e+00 3.761839563996e+00 3.759594240709e+00 3.757316254633e+00 3.755011192356e+00 3.752671914629e+00 3.750304054249e+00 3.747903868856e+00 3.745473287731e+00 3.743008370096e+00 3.740514491095e+00 3.737988711193e+00 3.735429974070e+00 3.732839936419e+00 3.730214036252e+00 3.727559364692e+00 3.724869677715e+00 3.722148217049e+00 3.719393701515e+00 3.716605191652e+00 3.713783594513e+00 3.710929079359e+00 3.708038936288e+00 3.705114599287e+00 3.702155957424e+00 3.699165722999e+00 3.696137806648e+00 3.693076232338e+00 3.689977585622e+00 3.686846880635e+00 3.683678675000e+00 3.680476513960e+00 3.677237808049e+00 3.673964571378e+00 3.670651921874e+00 3.667305212243e+00 3.663921742313e+00 3.660501418303e+00 3.657045517581e+00 3.653551926652e+00 3.650019352899e+00 3.646451535583e+00 3.642845460605e+00 3.639201671433e+00 3.635521718722e+00 3.631802454681e+00 3.628044402004e+00 3.624248580054e+00 3.620413704984e+00 3.616540141702e+00 3.612627156209e+00 3.608676555876e+00 3.604686143564e+00 3.600657941532e+00 3.596587423243e+00 3.592477092674e+00 3.588328319930e+00 3.584140989292e+00 3.579910969927e+00 3.575642034315e+00 3.571332472233e+00 3.566982308683e+00 3.562589446271e+00 3.558156422317e+00 3.553684603589e+00 3.549169778729e+00 3.544615409245e+00 3.540015936600e+00 3.535378264780e+00 3.530696945028e+00 3.525973148644e+00 3.521211004519e+00 3.516403221007e+00 3.511553524401e+00 3.506663205015e+00 3.501727621793e+00 3.496753094550e+00 3.491732050884e+00 3.486669942287e+00 3.481563977930e+00 3.476415284754e+00 3.471223484371e+00 3.465987930326e+00 3.460709973666e+00 3.455387203057e+00 3.450022934879e+00 3.444612132466e+00 3.439158394171e+00 3.433662358963e+00 3.428121492665e+00 3.422535252073e+00 3.416908477758e+00 3.411233729506e+00 3.405515338179e+00 3.399753527695e+00 3.393947189177e+00 3.388096973025e+00 3.382202059139e+00 3.376261927744e+00 3.370276766839e+00 3.364247885659e+00 3.358173538981e+00 3.352054516424e+00 3.345892364599e+00 3.339686442971e+00 3.333432062752e+00 3.327135285485e+00 3.320794245262e+00 3.314407259939e+00 3.307976061268e+00 3.301500171604e+00 3.294979355694e+00 3.288414180867e+00 3.281803354589e+00 3.275147948955e+00 3.268448100150e+00 3.261703880858e+00 3.254915567173e+00 3.248080930187e+00 3.241202820127e+00 3.234279692430e+00 3.227314792097e+00 3.220304166906e+00 3.213249351502e+00 3.206148683389e+00 3.199007528599e+00 3.191821055173e+00 3.184590121367e+00 3.177316201321e+00 3.169997712019e+00 3.162636375863e+00 3.155230469872e+00 3.147783221054e+00 3.140292153164e+00 3.132756945809e+00 3.125183115826e+00 3.117561970234e+00 3.109899250070e+00 3.102196207618e+00 3.094449488622e+00 3.086662591901e+00 3.078832360122e+00 3.070963334881e+00 3.063050866155e+00 3.055098919373e+00 3.047104949340e+00 3.039069682405e+00 3.030998241240e+00 3.022882644182e+00 3.014729409816e+00 3.006535564606e+00 2.998301041827e+00 2.990031527183e+00 2.981719700022e+00 2.973374104111e+00 2.964987854038e+00 2.956565333754e+00 2.948104002738e+00 2.939606528012e+00 2.931074845533e+00 2.922505110155e+00 2.913901017757e+00 2.905260477867e+00 2.896585101859e+00 2.887876023634e+00 2.879132678165e+00 2.870355111198e+00 2.861545557006e+00 2.852703702099e+00 2.843827904229e+00 2.834921962443e+00 2.825985126289e+00 2.817017101256e+00 2.808019158611e+00 2.798991386654e+00 2.789937368388e+00 2.780852711065e+00 2.771740728889e+00 2.762601379567e+00 2.753436241722e+00 2.744244331282e+00 2.735027702741e+00 2.725786623186e+00 2.716520867889e+00 2.707232282613e+00 2.697920940980e+00 2.688587286694e+00 2.679233027530e+00 2.669859002125e+00 2.660463309802e+00 2.651049422582e+00 2.641617653250e+00 2.632168786493e+00 2.622702254549e+00 2.613220958720e+00 2.603723592813e+00 2.594214446976e+00 2.584688503960e+00 2.575152557597e+00 2.565604278028e+00 2.556044053072e+00 2.546474688021e+00 2.536895742587e+00 2.527308927550e+00 2.517714322497e+00 2.508113911834e+00 2.498507013113e+00 2.488898876112e+00 2.479283845010e+00 2.469669247314e+00 2.460050884654e+00 2.450433083942e+00 2.440815238270e+00 2.431199059284e+00 2.421587116891e+00 2.411976259210e+00 2.402372289976e+00 2.392771680238e+00 2.383178105094e+00 2.373592192780e+00 2.364016007412e+00 2.354449633092e+00 2.344891644157e+00 2.335349888046e+00 2.325816387071e+00 2.316300997558e+00 2.306799705605e+00 2.297313141540e+00 2.287848444207e+00 2.278397998896e+00 2.268971378397e+00 2.259560984516e+00 2.250176866725e+00 2.240813366517e+00 2.231476450290e+00 2.222162958618e+00 2.212876827892e+00 2.203618995230e+00 2.194387639641e+00 2.185188365983e+00 2.176018668559e+00 2.166884086908e+00 2.157779972890e+00 2.148711437481e+00 2.139678595735e+00 2.130681975857e+00 2.121725731503e+00 2.112804899453e+00 2.103927570018e+00 2.095087258309e+00 2.086294963167e+00 2.077541084073e+00 2.068833785811e+00 2.060171832962e+00 2.051553172054e+00 2.042988399762e+00 2.034465215284e+00 2.025996510935e+00 2.017572223837e+00 2.009205775805e+00 2.000886891814e+00 1.992623680051e+00 1.984416640593e+00 1.976258579968e+00 1.968164418459e+00 1.960115961423e+00 1.952136066527e+00 1.944204208490e+00 1.936339279620e+00 1.928527980402e+00 1.920777948337e+00 1.913093600375e+00 1.905461096403e+00 1.897901081141e+00 1.890390032196e+00 1.882957197630e+00 1.875573007123e+00 1.868262901288e+00 1.861011323485e+00 1.853823354060e+00 1.846707135806e+00 1.839644190758e+00 1.832661698954e+00 1.825726084150e+00 1.818872225924e+00 1.812069182445e+00 1.805342638458e+00 1.798674747805e+00 1.792071279608e+00 1.785540463112e+00 1.779060371054e+00 1.772662579285e+00 1.766309306521e+00 1.760039232978e+00 1.753815491224e+00 1.747666998777e+00 1.741575791666e+00 1.735545143334e+00 1.729584195011e+00 1.723670923634e+00 1.717834546266e+00 1.712039058054e+00 1.706320281550e+00 1.700646527141e+00 1.695039050326e+00 1.689482517009e+00 1.683981113786e+00 1.678543523928e+00 1.673143917644e+00 1.667816134963e+00 1.662522832848e+00 1.657295176751e+00 1.652104676481e+00 1.646970247185e+00 1.641881927145e+00 1.636837049106e+00 1.631846986910e+00 1.626886925541e+00 1.621984745873e+00 1.617111392211e+00 1.612287869262e+00 1.607498130651e+00 1.602748080266e+00 1.598037392032e+00 1.593355330786e+00 1.588717186183e+00 1.584098329272e+00 1.579525998962e+00 1.574971963837e+00 1.570455061920e+00 1.565961319131e+00 1.561492714529e+00 1.557056866988e+00 1.552634167274e+00 1.548245947484e+00 1.543868401855e+00 1.539520310414e+00 1.535184886697e+00 1.530869894735e+00 1.526573551380e+00 1.522286985698e+00 1.518023027645e+00 1.513762943587e+00 1.509525615205e+00 1.505292792239e+00 1.501073990462e+00 1.496863475255e+00 1.492662836470e+00 1.488469567075e+00 1.484283643822e+00 1.480106256174e+00 1.475932628676e+00 1.471765735898e+00 1.467603910473e+00 1.463445286155e+00 1.459292161579e+00 1.455140344376e+00 1.450994183880e+00 1.446849094891e+00 1.442707987430e+00 1.438569039209e+00 1.434428768718e+00 1.430297298208e+00 1.426162417858e+00 1.422036027346e+00 1.417905581394e+00 1.413781775930e+00 1.409661118576e+00 1.405539253301e+00 1.401429747645e+00 1.397312934046e+00 1.393212350584e+00 1.389106914754e+00 1.385012761848e+00 1.380923058557e+00 1.376837594272e+00 1.372767409750e+00 1.368694316175e+00 1.364641064291e+00 1.360585241652e+00 1.356552183816e+00 1.352521441468e+00 1.348506269899e+00 1.344507029264e+00 1.340511929684e+00 1.336545069269e+00 1.332577370500e+00 1.328642851737e+00 1.324710708997e+00 1.320807102609e+00 1.316916459424e+00 1.313044410326e+00 1.309200531701e+00 1.305363007273e+00 1.301564089166e+00 1.297769644004e+00 1.294013324989e+00 1.290267831853e+00 1.286554318005e+00 1.282860718594e+00 1.279187645460e+00 1.275549414470e+00 1.271921152485e+00 1.268335269354e+00 1.264754980989e+00 1.261215323445e+00 1.257687245318e+00 1.254192691801e+00 1.250718741195e+00 1.247264736650e+00 1.243843509424e+00 1.240429458075e+00 1.237055107379e+00 1.233683853892e+00 1.230351089535e+00 1.227022030753e+00 1.223722125169e+00 1.220437244719e+00 1.217164005487e+00 1.213917882271e+00 1.210670584300e+00 1.207458235289e+00 1.204235397237e+00 1.201045496304e+00 1.197847805517e+00 1.194672851955e+00 1.191499202441e+00 1.188330357619e+00 1.185178941296e+00 1.182011799034e+00 1.178874130720e+00 1.175711843661e+00 1.172578222819e+00 1.169422492713e+00 1.166282549073e+00 1.163136851173e+00 1.159983071055e+00 1.156847968632e+00 1.153681466573e+00 1.150546162989e+00 1.147376499419e+00 1.144230567080e+00 1.141067108257e+00 1.137904969173e+00 1.134755276425e+00 1.131580696785e+00 1.128438940232e+00 1.125265849599e+00 1.122124891432e+00 1.118970585073e+00 1.115829354971e+00 1.112703394839e+00 1.109573420367e+00 1.106477023571e+00 1.103376607394e+00 1.100310734362e+00 1.097258906678e+00 1.094231446616e+00 1.091238341725e+00 1.088269974473e+00 1.085340565061e+00 1.082452208053e+00 1.079598042134e+00 1.076804301124e+00 1.074044971351e+00 1.071351952389e+00 1.068716783939e+00 1.066129786261e+00 1.063637799564e+00 1.061177678297e+00 1.058830836784e+00 1.056529091715e+00 1.054325649312e+00 1.052210490665e+00 1.050154903683e+00 1.048236065658e+00 1.046351670463e+00 1.044621000253e+00 1.042939413013e+00 1.041380898222e+00 1.039923996648e+00 1.038537179505e+00 1.037301860307e+00 1.036105616102e+00 1.035065833957e+00 1.034083576770e+00 1.033218939235e+00 1.032453473873e+00 1.031756545825e+00 1.031189334432e+00 1.030668242874e+00 1.030267455331e+00 1.029923780286e+00 1.029667206251e+00 1.029483406926e+00 1.029360581865e+00 1.029310558779e+00 1.029309610067e+00 1.029367039346e+00 1.029470890827e+00 1.029618060761e+00 1.029799571420e+00 1.030021018405e+00 1.030257119828e+00 1.030533077720e+00 1.030809573079e+00 1.031115565424e+00 1.031424109948e+00 1.031736555292e+00 1.032067126995e+00 1.032376014319e+00 1.032712581573e+00 1.033019231450e+00 1.033346804211e+00 1.033656546806e+00 1.033970801596e+00 1.034291407509e+00 1.034596613300e+00 1.034931234062e+00 1.035248439985e+00 1.035604730776e+00 1.035959214483e+00 1.036352980126e+00 1.036774031294e+00 1.037231189456e+00 1.037747992584e+00 1.038305113377e+00 1.038946701414e+00 1.039646858749e+00 1.040446824871e+00 1.041334500734e+00 1.042335006890e+00 1.043451600736e+00 1.044695767081e+00 1.046082220550e+00 1.047615558439e+00 1.049315595889e+00 1.051171067382e+00 1.053223733285e+00 1.055436600903e+00 1.057865513798e+00 1.060473640235e+00 1.063284131889e+00 1.066308773581e+00 1.069510398330e+00 1.072942119654e+00 1.076539080927e+00 1.080348907933e+00 1.084326465163e+00 1.088472945704e+00 1.092783782857e+00 1.097217149842e+00 1.101785975303e+00 1.106435088484e+00 1.111167577738e+00 1.115933999496e+00 1.120717068495e+00 1.125475005242e+00 1.130169556256e+00 1.134773438162e+00 1.139221146646e+00 1.143496030617e+00 1.147526087945e+00 1.151274489760e+00 1.154692875697e+00 1.157712799790e+00 1.160299131705e+00 1.162381502613e+00 1.163909446904e+00 1.164829015206e+00 1.165077770282e+00 1.164604543257e+00 1.163353110400e+00 1.161270198371e+00 1.158299823893e+00 1.154401548274e+00 1.149523402896e+00 1.143620580654e+00 1.136667628643e+00 1.128616170703e+00 1.119454435416e+00 1.109151909020e+00 1.097700851668e+00 1.085100895373e+00 1.071346680842e+00 1.056472218098e+00 1.040482722388e+00 1.023438651048e+00 1.005378192662e+00 9.863770582294e-01 9.665161980785e-01 9.458905343004e-01 9.246307555460e-01 9.028548529085e-01 8.807402134789e-01 8.584461979337e-01 8.361829541110e-01 8.141623685573e-01 7.926277508871e-01 7.718341721781e-01 7.520552641115e-01 7.335775120108e-01 7.166766341383e-01 7.016517896111e-01 6.887501292258e-01 6.782256600703e-01 6.702614595567e-01 6.650146946832e-01 6.625619142219e-01 6.629188894156e-01 6.660374323617e-01 6.717902463488e-01 6.800157644632e-01 6.904841150926e-01 7.029600853439e-01 7.171626690421e-01 7.328385984661e-01 7.497100561774e-01 7.675324937669e-01 7.860746703769e-01 8.051236884869e-01 8.245020413982e-01 8.440423894354e-01 8.636166315528e-01 8.830987119756e-01 9.024042665730e-01 9.214355570780e-01 9.401295738170e-01 9.584161928867e-01 9.762287382860e-01 9.935088815634e-01 1.010180060465e+00 1.026176744884e+00 1.041408449615e+00 1.055797557397e+00 1.069239305284e+00 1.081641994426e+00 1.092907078103e+00 1.102943130704e+00 1.111672948831e+00 1.119030581491e+00 1.124991001243e+00 1.129537145340e+00 1.132716330431e+00 1.134596517748e+00 1.134729536021e+00 1.133396560854e+00 1.131090001175e+00 1.128447334214e+00 1.126072149652e+00 1.124358416824e+00 1.123417273940e+00 1.123063530860e+00 1.122874090704e+00 1.122370269083e+00 1.121163082319e+00 1.119067034899e+00 1.116159850068e+00 1.112742863291e+00 1.109217357116e+00 1.105940283909e+00 1.103111968276e+00 1.100686030933e+00 1.098397597427e+00 1.095894008247e+00 1.092881884505e+00 1.089291985865e+00 1.085399921301e+00 1.081852281308e+00 1.079537607727e+00 1.079409308776e+00 1.082144979343e+00 1.087185929502e+00 1.084499753226e+00 1.038452352973e+00 9.685950942169e-01 9.053526098203e-01 8.789340339033e-01 8.987551328764e-01 9.452304397725e-01 9.859469559683e-01 9.952185171456e-01 9.630298775459e-01 8.975250549373e-01 8.249755003023e-01 7.836905549652e-01 8.017393883630e-01 8.709714012635e-01 9.547598121476e-01 1.016033627078e+00 1.031831081200e+00 9.960982444774e-01 9.198682183146e-01 8.309433927713e-01 7.691261717557e-01 7.661475936103e-01 8.175355052783e-01 8.868128842776e-01 9.358368286971e-01 9.418557058369e-01 9.006373442150e-01 8.266034025132e-01 7.521886062397e-01 7.193470169766e-01 7.513185557423e-01 8.290224873132e-01 9.106910381496e-01 9.612273822061e-01 9.621601273726e-01 9.123313130286e-01 8.280228935964e-01 7.430401098009e-01 7.015682417175e-01 7.296654819253e-01 8.085946547792e-01 8.952970118605e-01 9.541802327212e-01 9.668196867433e-01 9.314881382538e-01 8.619804903201e-01 7.861805569762e-01 7.398235879685e-01 7.475678494515e-01 8.025881513955e-01 8.745706533217e-01 9.338169585484e-01 9.631228537411e-01 9.586312850322e-01 9.274054543581e-01 8.836752098901e-01 8.436660814191e-01 8.191835019175e-01 8.131325120175e-01 8.208109282787e-01 8.358877514091e-01 8.554238078776e-01 8.801481686504e-01 9.109587194355e-01 9.447656343203e-01 9.733574930088e-01 9.859387638899e-01 9.736858025113e-01 9.341353468842e-01 8.744349759380e-01 8.126757642174e-01 7.742415610216e-01 7.788363537049e-01 8.245231745635e-01 8.889000741812e-01 9.456667677211e-01 9.773468308577e-01 9.795655573452e-01 9.607948360193e-01 9.387430315038e-01 9.317201523868e-01 9.468353482478e-01 9.739838327706e-01 9.923292663719e-01 9.826758232776e-01 9.375154043718e-01 8.679521753446e-01 8.077421676638e-01 8.046759164627e-01 8.835988600982e-01 1.018447002013e+00 1.157785018889e+00 1.256071534422e+00 1.283103266260e+00 1.225344888106e+00 1.087491240339e+00 8.973341322234e-01 7.191987440011e-01 6.623569776095e-01 7.805848763135e-01 9.839983148228e-01 1.173204060100e+00 1.293198218958e+00 1.318585368248e+00 1.244860290200e+00 1.086271942866e+00 8.778174801862e-01 6.838827695734e-01 6.021021829212e-01 6.763992122733e-01 8.206348586102e-01 9.442864190999e-01 1.005164555511e+00 9.938501929711e-01 9.237273297237e-01 8.268874992057e-01 7.473214653562e-01 7.198478977371e-01 7.404443317337e-01 7.712693292030e-01 7.767623413738e-01 7.465618170053e-01 7.035975239670e-01 7.012402859754e-01 7.846963618834e-01 9.383119723092e-01 1.104474490603e+00 1.227090738805e+00 1.266078832071e+00 1.200023989300e+00 1.029783296458e+00 7.905006770301e-01 5.970801537578e-01 6.689043010439e-01 9.826969031773e-01 1.343892461131e+00 1.646808273539e+00 1.834777124371e+00 1.880075451327e+00 1.836138808180e+00
 3.046631100511e+00 3.047762623987e+00 3.048899411812e+00 3.050244819270e+00 3.051928831833e+00 3.053954209649e+00 3.056127253712e+00 3.058134758522e+00 3.059746686254e+00 3.060981259053e+00 3.062073814683e+00 3.063294896956e+00 3.064836078781e+00 3.066741014698e+00 3.068893807975e+00 3.071042583991e+00 3.072937090204e+00 3.074468261597e+00 3.075725719291e+00 3.076907912195e+00 3.078220926978e+00 3.079815867030e+00 3.081740696084e+00 3.083879491969e+00 3.085975119389e+00 3.087778931123e+00 3.089214809075e+00 3.090400513718e+00 3.091564824456e+00 3.092927015003e+00 3.094619552511e+00 3.096642715646e+00 3.098823389481e+00 3.100887780379e+00 3.102617659153e+00 3.103971586201e+00 3.105100667412e+00 3.106273230714e+00 3.107737571062e+00 3.109609860659e+00 3.111786293707e+00 3.113988909891e+00 3.115947190597e+00 3.117540091524e+00 3.118835314960e+00 3.120011652461e+00 3.121287416612e+00 3.122851144072e+00 3.124781714271e+00 3.126980496699e+00 3.129192374998e+00 3.131131268295e+00 3.132648220588e+00 3.133820887352e+00 3.134913644642e+00 3.136259502106e+00 3.138046509773e+00 3.140213051570e+00 3.142478732829e+00 3.144551034907e+00 3.146292138601e+00 3.147734914594e+00 3.149025550850e+00 3.150336256841e+00 3.151845812766e+00 3.153650722605e+00 3.155727077805e+00 3.157936210540e+00 3.160043890758e+00 3.161834191523e+00 3.163226684875e+00 3.164375100084e+00 3.165613297223e+00 3.167226352019e+00 3.169256169566e+00 3.171484916177e+00 3.173614720877e+00 3.175444758512e+00 3.176963298093e+00 3.178327965386e+00 3.179722753095e+00 3.181230882098e+00 3.182833752723e+00 3.184516869834e+00 3.186318472073e+00 3.188249173270e+00 3.190196924926e+00 3.191953992035e+00 3.193345237183e+00 3.194376572883e+00 3.195301884738e+00 3.196515286158e+00 3.198294753338e+00 3.200551665098e+00 3.202859003959e+00 3.204741714879e+00 3.205989297852e+00 3.206801348944e+00 3.207654699491e+00 3.209013628104e+00 3.211005884825e+00 3.213356546975e+00 3.215615360773e+00 3.217462603287e+00 3.218886498452e+00 3.220120500995e+00 3.221453745239e+00 3.223045875989e+00 3.224855777346e+00 3.226738773770e+00 3.228600247105e+00 3.230443134917e+00 3.232307227966e+00 3.234142501161e+00 3.235822903643e+00 3.237240682380e+00 3.238428905375e+00 3.239609655309e+00 3.241096240916e+00 3.243063114723e+00 3.245374685818e+00 3.247623479242e+00 3.249394902465e+00 3.250542518735e+00 3.251301378908e+00 3.252186147909e+00 3.253662905236e+00 3.255855330386e+00 3.258447455737e+00 3.260885105744e+00 3.262733492177e+00 3.263904324359e+00 3.264706868634e+00 3.265650878238e+00 3.267151123963e+00 3.269279302409e+00 3.271752216894e+00 3.274124356049e+00 3.276032686479e+00 3.277364433282e+00 3.278329401957e+00 3.279327010763e+00 3.280708637629e+00 3.282593287728e+00 3.284823099696e+00 3.287076824422e+00 3.289030621372e+00 3.290551835565e+00 3.291764409314e+00 3.292940444141e+00 3.294323797596e+00 3.296018729276e+00 3.297959063196e+00 3.299966004293e+00 3.301848076167e+00 3.303511961482e+00 3.304973953956e+00 3.306321734449e+00 3.307683257529e+00 3.309186372110e+00 3.310891732864e+00 3.312746994568e+00 3.314639116265e+00 3.316442390031e+00 3.318085149037e+00 3.319592193398e+00 3.321081408449e+00 3.322659181232e+00 3.324357211155e+00 3.326126654050e+00 3.327900194232e+00 3.329617584992e+00 3.331266191993e+00 3.332874294371e+00 3.334468828660e+00 3.336058900391e+00 3.337648759609e+00 3.339259272088e+00 3.340897816454e+00 3.342558283854e+00 3.344231443802e+00 3.345895428190e+00 3.347538852916e+00 3.349154467736e+00 3.350768389805e+00 3.352389305543e+00 3.354019426453e+00 3.355662059772e+00 3.357318448197e+00 3.358976562431e+00 3.360623176280e+00 3.362264408248e+00 3.363897942605e+00 3.365530427165e+00 3.367165589321e+00 3.368809851553e+00 3.370452837527e+00 3.372087325586e+00 3.373724668181e+00 3.375358279981e+00 3.376993158441e+00 3.378630211789e+00 3.380267889641e+00 3.381900230431e+00 3.383527448085e+00 3.385152634494e+00 3.386777973603e+00 3.388403500519e+00 3.390031970375e+00 3.391665197629e+00 3.393291244237e+00 3.394911080060e+00 3.396531744178e+00 3.398156040012e+00 3.399786015307e+00 3.401420815168e+00 3.403051565210e+00 3.404677900344e+00 3.406300937612e+00 3.407929208954e+00 3.409559262971e+00 3.411182480194e+00 3.412800570828e+00 3.414418410597e+00 3.416035535727e+00 3.417657831397e+00 3.419277698582e+00 3.420895473800e+00 3.422509953827e+00 3.424130768857e+00 3.425755869587e+00 3.427378223373e+00 3.428998609776e+00 3.430612491266e+00 3.432223300533e+00 3.433836777745e+00 3.435453382482e+00 3.437067368518e+00 3.438674024509e+00 3.440280111538e+00 3.441886801783e+00 3.443495133321e+00 3.445104841240e+00 3.446716120475e+00 3.448321415381e+00 3.449927112422e+00 3.451536692646e+00 3.453140951762e+00 3.454747118801e+00 3.456351410518e+00 3.457955088197e+00 3.459554291757e+00 3.461156110108e+00 3.462756894064e+00 3.464353241349e+00 3.465951097176e+00 3.467554626550e+00 3.469153559719e+00 3.470751833205e+00 3.472348583227e+00 3.473942532885e+00 3.475534086929e+00 3.477128076578e+00 3.478721449452e+00 3.480308243470e+00 3.481895657514e+00 3.483485744579e+00 3.485072263096e+00 3.486660121832e+00 3.488247976408e+00 3.489832390895e+00 3.491416425976e+00 3.493001262565e+00 3.494584299362e+00 3.496163892988e+00 3.497747219889e+00 3.499325794982e+00 3.500902239793e+00 3.502478536270e+00 3.504056975070e+00 3.505630587338e+00 3.507207110152e+00 3.508782547836e+00 3.510352230113e+00 3.511921192861e+00 3.513489943186e+00 3.515056971313e+00 3.516624928187e+00 3.518193702293e+00 3.519756099771e+00 3.521317927424e+00 3.522882474763e+00 3.524446377396e+00 3.526003914070e+00 3.527563334213e+00 3.529123453676e+00 3.530680478681e+00 3.532235536374e+00 3.533791286785e+00 3.535342453696e+00 3.536893823158e+00 3.538449748822e+00 3.539999463100e+00 3.541547848220e+00 3.543095642311e+00 3.544640367840e+00 3.546185682569e+00 3.547728621332e+00 3.549272087211e+00 3.550811050017e+00 3.552353538646e+00 3.553890885477e+00 3.555426697384e+00 3.556960612931e+00 3.558495925327e+00 3.560027684580e+00 3.561558274085e+00 3.563089492886e+00 3.564617149883e+00 3.566145116002e+00 3.567672738447e+00 3.569195921493e+00 3.570718156203e+00 3.572238295208e+00 3.573755012348e+00 3.575273919880e+00 3.576792730173e+00 3.578308281008e+00 3.579823918268e+00 3.581335369475e+00 3.582843897626e+00 3.584350334650e+00 3.585857508137e+00 3.587361852618e+00 3.588864953269e+00 3.590368523528e+00 3.591869731764e+00 3.593366703788e+00 3.594865743550e+00 3.596359448387e+00 3.597850190215e+00 3.599341420453e+00 3.600831101591e+00 3.602315897988e+00 3.603803346936e+00 3.605288055609e+00 3.606769220890e+00 3.608250320304e+00 3.609728551188e+00 3.611201673308e+00 3.612675994099e+00 3.614148103551e+00 3.615616683789e+00 3.617085239269e+00 3.618552122844e+00 3.620015732753e+00 3.621476649327e+00 3.622935491754e+00 3.624393804956e+00 3.625847712324e+00 3.627301384626e+00 3.628749223901e+00 3.630197430191e+00 3.631643808333e+00 3.633088114519e+00 3.634532010017e+00 3.635971992021e+00 3.637407732180e+00 3.638843147379e+00 3.640275117662e+00 3.641704238174e+00 3.643134172733e+00 3.644559258587e+00 3.645983299894e+00 3.647403887298e+00 3.648822658375e+00 3.650238006148e+00 3.651652832989e+00 3.653064197055e+00 3.654472687296e+00 3.655878727869e+00 3.657280372827e+00 3.658679908434e+00 3.660075910796e+00 3.661471815928e+00 3.662865984993e+00 3.664255433472e+00 3.665642581525e+00 3.667022906172e+00 3.668402393082e+00 3.669780962547e+00 3.671154980743e+00 3.672530436871e+00 3.673900610720e+00 3.675265350723e+00 3.676629543761e+00 3.677990031114e+00 3.679345956818e+00 3.680702740019e+00 3.682056442488e+00 3.683406531306e+00 3.684752566649e+00 3.686097744251e+00 3.687434460467e+00 3.688772906873e+00 3.690107826769e+00 3.691439026504e+00 3.692767921511e+00 3.694091718362e+00 3.695411272886e+00 3.696728627628e+00 3.698043759698e+00 3.699355075348e+00 3.700661530964e+00 3.701967185201e+00 3.703263887310e+00 3.704560817758e+00 3.705854081619e+00 3.707143520688e+00 3.708430135047e+00 3.709712160078e+00 3.710991153484e+00 3.712264113103e+00 3.713536055788e+00 3.714804611546e+00 3.716072758372e+00 3.717331058274e+00 3.718588381157e+00 3.719840315694e+00 3.721089338671e+00 3.722336644546e+00 3.723576295455e+00 3.724815756201e+00 3.726048620553e+00 3.727277737953e+00 3.728501456479e+00 3.729720961104e+00 3.730939175880e+00 3.732150954629e+00 3.733359482740e+00 3.734564098884e+00 3.735760747860e+00 3.736956948597e+00 3.738145661163e+00 3.739330553737e+00 3.740512490626e+00 3.741688474191e+00 3.742861801350e+00 3.744029870918e+00 3.745190273070e+00 3.746347556044e+00 3.747500140391e+00 3.748648794253e+00 3.749792967058e+00 3.750932024332e+00 3.752066338112e+00 3.753195797623e+00 3.754318966138e+00 3.755439729612e+00 3.756554250189e+00 3.757663456199e+00 3.758768258795e+00 3.759864812874e+00 3.760957869814e+00 3.762046637948e+00 3.763129951157e+00 3.764208276339e+00 3.765280910792e+00 3.766348573649e+00 3.767406589538e+00 3.768460042935e+00 3.769511551622e+00 3.770553851690e+00 3.771591865721e+00 3.772624478237e+00 3.773649929991e+00 3.774669476879e+00 3.775684580776e+00 3.776694823690e+00 3.777697736128e+00 3.778694445693e+00 3.779683407852e+00 3.780668089655e+00 3.781647704861e+00 3.782620889077e+00 3.783587159556e+00 3.784545972263e+00 3.785498624565e+00 3.786444610868e+00 3.787384023120e+00 3.788317838387e+00 3.789243081069e+00 3.790161793515e+00 3.791075720404e+00 3.791979671973e+00 3.792880069275e+00 3.793773076818e+00 3.794656142434e+00 3.795534625034e+00 3.796407750826e+00 3.797270271540e+00 3.798128444828e+00 3.798978433118e+00 3.799819604138e+00 3.800653456932e+00 3.801480794200e+00 3.802300405792e+00 3.803112021532e+00 3.803913653314e+00 3.804709894147e+00 3.805497718631e+00 3.806276967257e+00 3.807048028070e+00 3.807814529492e+00 3.808569280072e+00 3.809316320777e+00 3.810057132652e+00 3.810788622676e+00 3.811512306609e+00 3.812227024783e+00 3.812933920862e+00 3.813631970595e+00 3.814319780347e+00 3.814999281965e+00 3.815670981967e+00 3.816333888564e+00 3.816987005134e+00 3.817629596121e+00 3.818264322871e+00 3.818888704745e+00 3.819506810729e+00 3.820113669682e+00 3.820711905078e+00 3.821299753694e+00 3.821878851928e+00 3.822446842494e+00 3.823007346033e+00 3.823556828908e+00 3.824095127117e+00 3.824624187234e+00 3.825145331971e+00 3.825652420912e+00 3.826152346601e+00 3.826641078229e+00 3.827118310822e+00 3.827587585043e+00 3.828041090540e+00 3.828488069823e+00 3.828924118345e+00 3.829346205055e+00 3.829761613039e+00 3.830164714537e+00 3.830556263141e+00 3.830937540504e+00 3.831304114465e+00 3.831662908535e+00 3.832009843745e+00 3.832343371981e+00 3.832667124921e+00 3.832976632680e+00 3.833274808972e+00 3.833562212188e+00 3.833835104524e+00 3.834098523739e+00 3.834349650848e+00 3.834586701667e+00 3.834812667152e+00 3.835025169310e+00 3.835225579058e+00 3.835412164907e+00 3.835586748360e+00 3.835748482175e+00 3.835897579017e+00 3.836033411085e+00 3.836155610894e+00 3.836261452000e+00 3.836356267118e+00 3.836437913412e+00 3.836504099571e+00 3.836560118810e+00 3.836598158423e+00 3.836622261271e+00 3.836635623025e+00 3.836632064906e+00 3.836614126273e+00 3.836579988069e+00 3.836534322182e+00 3.836473356232e+00 3.836396273373e+00 3.836304168114e+00 3.836199058379e+00 3.836076332216e+00 3.835939602390e+00 3.835786149331e+00 3.835617343172e+00 3.835435475486e+00 3.835233386508e+00 3.835017386199e+00 3.834786351471e+00 3.834537213347e+00 3.834274121304e+00 3.833990782400e+00 3.833694203777e+00 3.833380094975e+00 3.833048898768e+00 3.832699646022e+00 3.832334910252e+00 3.831952230542e+00 3.831551737941e+00 3.831135968127e+00 3.830698900392e+00 3.830245900654e+00 3.829774163545e+00 3.829285714332e+00 3.828778594160e+00 3.828253718288e+00 3.827708838051e+00 3.827146226020e+00 3.826565187832e+00 3.825964467065e+00 3.825344230512e+00 3.824707728125e+00 3.824049656942e+00 3.823371614322e+00 3.822675668779e+00 3.821957591080e+00 3.821221489132e+00 3.820464202974e+00 3.819689482677e+00 3.818893374236e+00 3.818075034921e+00 3.817237356147e+00 3.816376738943e+00 3.815496720177e+00 3.814596627294e+00 3.813675271508e+00 3.812730881456e+00 3.811765730604e+00 3.810780200649e+00 3.809771600574e+00 3.808740864874e+00 3.807688493226e+00 3.806612185642e+00 3.805514564113e+00 3.804395489176e+00 3.803251605556e+00 3.802087117063e+00 3.800896243300e+00 3.799683758785e+00 3.798449891735e+00 3.797190726562e+00 3.795908650835e+00 3.794601067565e+00 3.793270399378e+00 3.791915284405e+00 3.790535219248e+00 3.789131484986e+00 3.787704056443e+00 3.786250452265e+00 3.784770928501e+00 3.783267833198e+00 3.781738380772e+00 3.780184754961e+00 3.778604004231e+00 3.776997826675e+00 3.775364395278e+00 3.773706447107e+00 3.772021654543e+00 3.770310495475e+00 3.768571272283e+00 3.766805803629e+00 3.765014160377e+00 3.763195121997e+00 3.761348704991e+00 3.759472483789e+00 3.757570973612e+00 3.755641666987e+00 3.753682165124e+00 3.751695554086e+00 3.749681256859e+00 3.747638841604e+00 3.745565244245e+00 3.743462813520e+00 3.741332465061e+00 3.739172389729e+00 3.736981981626e+00 3.734764569159e+00 3.732514868208e+00 3.730236738342e+00 3.727928205100e+00 3.725588164971e+00 3.723218597498e+00 3.720817677352e+00 3.718385636680e+00 3.715922669955e+00 3.713429248336e+00 3.710902327817e+00 3.708344933209e+00 3.705755952938e+00 3.703136703075e+00 3.700483163939e+00 3.697797262345e+00 3.695080102892e+00 3.692328922245e+00 3.689545564965e+00 3.686728324057e+00 3.683879610606e+00 3.680998004776e+00 3.678079137472e+00 3.675129197487e+00 3.672144662350e+00 3.669126733763e+00 3.666074732554e+00 3.662988093375e+00 3.659864915998e+00 3.656707909112e+00 3.653516017286e+00 3.650288912771e+00 3.647027313163e+00 3.643731110391e+00 3.640398056085e+00 3.637028453343e+00 3.633623503331e+00 3.630182500381e+00 3.626705439929e+00 3.623192094797e+00 3.619642524449e+00 3.616054351205e+00 3.612429802004e+00 3.608767172214e+00 3.605068411841e+00 3.601331888505e+00 3.597557757703e+00 3.593747161883e+00 3.589897901543e+00 3.586008659511e+00 3.582082069479e+00 3.578119303300e+00 3.574116053055e+00 3.570074333506e+00 3.565994388786e+00 3.561874892758e+00 3.557715818593e+00 3.553516813483e+00 3.549279487061e+00 3.545001880466e+00 3.540684845100e+00 3.536327535637e+00 3.531931736036e+00 3.527492047642e+00 3.523016233737e+00 3.518495720444e+00 3.513937891867e+00 3.509338855329e+00 3.504697811921e+00 3.500018294069e+00 3.495296930379e+00 3.490531622830e+00 3.485727966820e+00 3.480880366986e+00 3.475994217060e+00 3.471065156737e+00 3.466094569389e+00 3.461080297629e+00 3.456025275015e+00 3.450929228172e+00 3.445788948571e+00 3.440606894583e+00 3.435383651407e+00 3.430117199969e+00 3.424809806865e+00 3.419456720595e+00 3.414064315585e+00 3.408627702974e+00 3.403147312669e+00 3.397625855927e+00 3.392060824536e+00 3.386453722162e+00 3.380802027327e+00 3.375107546390e+00 3.369369128366e+00 3.363589707246e+00 3.357764819713e+00 3.351897495905e+00 3.345987835073e+00 3.340032756291e+00 3.334035022682e+00 3.327994444478e+00 3.321911466979e+00 3.315783936439e+00 3.309613295876e+00 3.303400671118e+00 3.297142999135e+00 3.290841389780e+00 3.284496386944e+00 3.278108253740e+00 3.271678573136e+00 3.265204118465e+00 3.258685992090e+00 3.252127079929e+00 3.245520719553e+00 3.238874871282e+00 3.232182610998e+00 3.225451615081e+00 3.218673568147e+00 3.211855221786e+00 3.204992629251e+00 3.198089097243e+00 3.191141942763e+00 3.184151653206e+00 3.177120206867e+00 3.170044521656e+00 3.162928326633e+00 3.155768767852e+00 3.148567243783e+00 3.141323783157e+00 3.134039519180e+00 3.126713766214e+00 3.119344956002e+00 3.111936033844e+00 3.104486224968e+00 3.096994233285e+00 3.089463589241e+00 3.081889408648e+00 3.074277958941e+00 3.066624453217e+00 3.058933065127e+00 3.051200445333e+00 3.043427457840e+00 3.035618147831e+00 3.027766413223e+00 3.019878224252e+00 3.011950471010e+00 3.003984028630e+00 2.995980889208e+00 2.987939519649e+00 2.979860800990e+00 2.971744118824e+00 2.963591868153e+00 2.955402134879e+00 2.947176878865e+00 2.938916859404e+00 2.930619416127e+00 2.922289471021e+00 2.913922434601e+00 2.905522238401e+00 2.897089739556e+00 2.888621828179e+00 2.880121920730e+00 2.871589114769e+00 2.863024351394e+00 2.854425860828e+00 2.845798523943e+00 2.837139229487e+00 2.828449336768e+00 2.819730592360e+00 2.810981246937e+00 2.802204620634e+00 2.793398371860e+00 2.784564527120e+00 2.775704563083e+00 2.766818167622e+00 2.757906541853e+00 2.748967502231e+00 2.740005305390e+00 2.731016693854e+00 2.722006065342e+00 2.712971365369e+00 2.703915715279e+00 2.694836171495e+00 2.685738300073e+00 2.676617187162e+00 2.667477054816e+00 2.658319582025e+00 2.649142557497e+00 2.639947883206e+00 2.630736817069e+00 2.621510742202e+00 2.612269541039e+00 2.603012493959e+00 2.593744049971e+00 2.584458008147e+00 2.575164930293e+00 2.565858538421e+00 2.556540582317e+00 2.547213784519e+00 2.537878267327e+00 2.528534955994e+00 2.519184576614e+00 2.509828101689e+00 2.500465941124e+00 2.491100214399e+00 2.481728757540e+00 2.472356134625e+00 2.462981320184e+00 2.453608000445e+00 2.444232205936e+00 2.434859638152e+00 2.425488322315e+00 2.416118558405e+00 2.406755832346e+00 2.397395639432e+00 2.388044188875e+00 2.378696495320e+00 2.369357351618e+00 2.360028904356e+00 2.350707049735e+00 2.341400536333e+00 2.332102350433e+00 2.322820245518e+00 2.313550886657e+00 2.304296138147e+00 2.295058656760e+00 2.285836765251e+00 2.276637418081e+00 2.267452001669e+00 2.258289683484e+00 2.249148646455e+00 2.240029629282e+00 2.230934472386e+00 2.221861834875e+00 2.212817946316e+00 2.203797876456e+00 2.194806915544e+00 2.185841289777e+00 2.176910474501e+00 2.168006106191e+00 2.159137441622e+00 2.150299682353e+00 2.141495589051e+00 2.132727310316e+00 2.123992670955e+00 2.115299367047e+00 2.106637264766e+00 2.098021259298e+00 2.089439064595e+00 2.080900703540e+00 2.072403110974e+00 2.063946319142e+00 2.055536848224e+00 2.047164992390e+00 2.038846505362e+00 2.030567469331e+00 2.022340958923e+00 2.014157750381e+00 2.006023688796e+00 1.997941660211e+00 1.989905024664e+00 1.981926257459e+00 1.973989817130e+00 1.966114646728e+00 1.958285798439e+00 1.950515147901e+00 1.942794527977e+00 1.935127820981e+00 1.927521281067e+00 1.919962812473e+00 1.912469391163e+00 1.905020611106e+00 1.897641619608e+00 1.890308408107e+00 1.883038865836e+00 1.875824749047e+00 1.868667215124e+00 1.861573767605e+00 1.854527990494e+00 1.847553672742e+00 1.840623064279e+00 1.833767191728e+00 1.826954126304e+00 1.820209703891e+00 1.813517972100e+00 1.806883525606e+00 1.800312946635e+00 1.793790090795e+00 1.787339197545e+00 1.780926610409e+00 1.774588571361e+00 1.768292365920e+00 1.762060819305e+00 1.755881588034e+00 1.749755329015e+00 1.743690183928e+00 1.737666189346e+00 1.731711813230e+00 1.725791953547e+00 1.719940166328e+00 1.714125459248e+00 1.708369948392e+00 1.702658721067e+00 1.696995393028e+00 1.691386014079e+00 1.685811225811e+00 1.680296304277e+00 1.674810810065e+00 1.669382359913e+00 1.663987324105e+00 1.658639213087e+00 1.653329962938e+00 1.648056771283e+00 1.642829908790e+00 1.637627103844e+00 1.632475249883e+00 1.627345134322e+00 1.622257520315e+00 1.617197478976e+00 1.612168649013e+00 1.607172855053e+00 1.602199596519e+00 1.597263201464e+00 1.592343105772e+00 1.587456850867e+00 1.582587988399e+00 1.577745830083e+00 1.572923021453e+00 1.568120128662e+00 1.563341799940e+00 1.558572260970e+00 1.553829648543e+00 1.549094206286e+00 1.544380887703e+00 1.539674186535e+00 1.534985885316e+00 1.530306253402e+00 1.525636109316e+00 1.520980564933e+00 1.516327432111e+00 1.511689810426e+00 1.507052802903e+00 1.502425239595e+00 1.497801923733e+00 1.493185223350e+00 1.488571951453e+00 1.483962418682e+00 1.479357767431e+00 1.474753327804e+00 1.470152025264e+00 1.465553717804e+00 1.460956639333e+00 1.456360373460e+00 1.451765876362e+00 1.447171260076e+00 1.442579632340e+00 1.437987857721e+00 1.433400186556e+00 1.428810199797e+00 1.424224727566e+00 1.419638447434e+00 1.415056779534e+00 1.410475576777e+00 1.405898658390e+00 1.401328039682e+00 1.396754818535e+00 1.392195308795e+00 1.387631526763e+00 1.383084315297e+00 1.378537536225e+00 1.374002055479e+00 1.369474851239e+00 1.364954800822e+00 1.360453771927e+00 1.355953730519e+00 1.351480865166e+00 1.347009851711e+00 1.342564414985e+00 1.338130050020e+00 1.333715266601e+00 1.329323087634e+00 1.324944477362e+00 1.320600846968e+00 1.316264909251e+00 1.311969381893e+00 1.307686942026e+00 1.303442140449e+00 1.299219105222e+00 1.295027585615e+00 1.290873712824e+00 1.286738793794e+00 1.282654306506e+00 1.278586805487e+00 1.274571457149e+00 1.270579481142e+00 1.266634552105e+00 1.262724184033e+00 1.258850410200e+00 1.255025145932e+00 1.251227417953e+00 1.247486723123e+00 1.243770199989e+00 1.240113589358e+00 1.236486017179e+00 1.232909162579e+00 1.229371899999e+00 1.225873755973e+00 1.222428393194e+00 1.219010159675e+00 1.215653998510e+00 1.212319167250e+00 1.209044817812e+00 1.205796525828e+00 1.202598798469e+00 1.199437877692e+00 1.196312033494e+00 1.193234467902e+00 1.190180122795e+00 1.187180648784e+00 1.184196039517e+00 1.181266578256e+00 1.178353630445e+00 1.175484125957e+00 1.172640739928e+00 1.169826326640e+00 1.167050387659e+00 1.164284997075e+00 1.161569230572e+00 1.158854741709e+00 1.156187567210e+00 1.153525067741e+00 1.150899303302e+00 1.148289625452e+00 1.145695143358e+00 1.143137277058e+00 1.140573692103e+00 1.138059788153e+00 1.135533694348e+00 1.133053027555e+00 1.130572623907e+00 1.128115651396e+00 1.125684310861e+00 1.123252545003e+00 1.120867523712e+00 1.118471651158e+00 1.116124865757e+00 1.113777957541e+00 1.111463798748e+00 1.109175316158e+00 1.106900706174e+00 1.104671254411e+00 1.102450709013e+00 1.100279480706e+00 1.098127921267e+00 1.096016748866e+00 1.093945530699e+00 1.091908160288e+00 1.089921873131e+00 1.087973620103e+00 1.086075721198e+00 1.084233467752e+00 1.082437069830e+00 1.080705276252e+00 1.079029164488e+00 1.077408363756e+00 1.075871614859e+00 1.074374223567e+00 1.072978371008e+00 1.071625330816e+00 1.070365609585e+00 1.069178352218e+00 1.068053882711e+00 1.067038358271e+00 1.066058166536e+00 1.065208486893e+00 1.064392797255e+00 1.063689240860e+00 1.063053348722e+00 1.062484176964e+00 1.062025288765e+00 1.061593962851e+00 1.061287969888e+00 1.061007132286e+00 1.060822375840e+00 1.060692064405e+00 1.060610450715e+00 1.060610422140e+00 1.060627424104e+00 1.060721703867e+00 1.060829252153e+00 1.060987997195e+00 1.061166701213e+00 1.061366476316e+00 1.061585440640e+00 1.061806775974e+00 1.062035947790e+00 1.062254341319e+00 1.062465310734e+00 1.062651228918e+00 1.062823410583e+00 1.062949540944e+00 1.063055651090e+00 1.063101547344e+00 1.063115109344e+00 1.063068378216e+00 1.062962253483e+00 1.062810743653e+00 1.062571645222e+00 1.062297089514e+00 1.061925841517e+00 1.061515560826e+00 1.061019377447e+00 1.060465390236e+00 1.059854608281e+00 1.059167530804e+00 1.058451715173e+00 1.057658722279e+00 1.056850589655e+00 1.055987182094e+00 1.055109922054e+00 1.054216992061e+00 1.053311454441e+00 1.052428535549e+00 1.051548752052e+00 1.050721837650e+00 1.049930166646e+00 1.049214536317e+00 1.048571979770e+00 1.048032328283e+00 1.047605668859e+00 1.047311869155e+00 1.047166101817e+00 1.047184399361e+00 1.047392919630e+00 1.047785016611e+00 1.048412253925e+00 1.049240909613e+00 1.050334915423e+00 1.051663098652e+00 1.053254036551e+00 1.055126151665e+00 1.057245336171e+00 1.059668654148e+00 1.062338373361e+00 1.065299197913e+00 1.068512008383e+00 1.071980941114e+00 1.075697143895e+00 1.079625962922e+00 1.083772395714e+00 1.088085217351e+00 1.092564571778e+00 1.097152636823e+00 1.101838166373e+00 1.106567680806e+00 1.111303617617e+00 1.116013445525e+00 1.120625472661e+00 1.125117607473e+00 1.129415199025e+00 1.133473349207e+00 1.137239175104e+00 1.140644039839e+00 1.143639513482e+00 1.146160430999e+00 1.148145488215e+00 1.149538878035e+00 1.150279527265e+00 1.150307041806e+00 1.149566959719e+00 1.148005067812e+00 1.145565021817e+00 1.142206463366e+00 1.137877285866e+00 1.132537351144e+00 1.126158755512e+00 1.118701134963e+00 1.110153781260e+00 1.100491958138e+00 1.089714550142e+00 1.077825275937e+00 1.064826051326e+00 1.050757400775e+00 1.035633049828e+00 1.019520281987e+00 1.002465746668e+00 9.845517449122e-01 9.658669474608e-01 9.465137053593e-01 9.266274607446e-01 9.063298868963e-01 8.857983135076e-01 8.651925466708e-01 8.447156213566e-01 8.245707615471e-01 8.049844372185e-01 7.861884851535e-01 7.684255533625e-01 7.519434318548e-01 7.369730871647e-01 7.237590511535e-01 7.124882901584e-01 7.033555053532e-01 6.964856995576e-01 6.919805439412e-01 6.898745003503e-01 6.901568547422e-01 6.927653302647e-01 6.975820954367e-01 7.044673002889e-01 7.132270058755e-01 7.236774726594e-01 7.355906779785e-01 7.487736865985e-01 7.630137370767e-01 7.781276811780e-01 7.939462510919e-01 8.103123050029e-01 8.271048206445e-01 8.442046456669e-01 8.615262017757e-01 8.789813526377e-01 8.965142363107e-01 9.140477637742e-01 9.315344103298e-01 9.489032341386e-01 9.660845777313e-01 9.830023842071e-01 9.995537152072e-01 1.015640907422e+00 1.031129949812e+00 1.045899685706e+00 1.059793939630e+00 1.072671852821e+00 1.084383528045e+00 1.094792249142e+00 1.103780647796e+00 1.111248759281e+00 1.117152628026e+00 1.121464156976e+00 1.124236662565e+00 1.125552867784e+00 1.125147898130e+00 1.123217099839e+00 1.120278005067e+00 1.116992171664e+00 1.113992030884e+00 1.111704650289e+00 1.110269729788e+00 1.109525960361e+00 1.109071956418e+00 1.108444259148e+00 1.107259099209e+00 1.105340060103e+00 1.102761766595e+00 1.099819830885e+00 1.096900301917e+00 1.094341461482e+00 1.092316891354e+00 1.090756645783e+00 1.089374214208e+00 1.087799451200e+00 1.085733721763e+00 1.083107489488e+00 1.080195078384e+00 1.077636399349e+00 1.076301146077e+00 1.077107400592e+00 1.080728646203e+00 1.086920725096e+00 1.084672852285e+00 1.039064557088e+00 9.687849594471e-01 9.038833688484e-01 8.748840118371e-01 8.922667256761e-01 9.374230938953e-01 9.782357468683e-01 9.889500082604e-01 9.594834880670e-01 8.980241089218e-01 8.308177391621e-01 7.954467364332e-01 8.183202126687e-01 8.902968438184e-01 9.752536021754e-01 1.036837391837e+00 1.052289017903e+00 1.015271719502e+00 9.361519479869e-01 8.418465168686e-01 7.719201792098e-01 7.602370712904e-01 8.058974935198e-01 8.737663586510e-01 9.250057391382e-01 9.360020794551e-01 9.019856777881e-01 8.368743706819e-01 7.718086758388e-01 7.457090907149e-01 7.789968447678e-01 8.537490964654e-01 9.311960988007e-01 9.779133945410e-01 9.757493155336e-01 9.230768813197e-01 8.351289690167e-01 7.442870877226e-01 6.942763893648e-01 7.138068758488e-01 7.876278080574e-01 8.736177885876e-01 9.359346903230e-01 9.560176691719e-01 9.320265874313e-01 8.769436661433e-01 8.158159509455e-01 7.783909868334e-01 7.832663105408e-01 8.242251025300e-01 8.770309694455e-01 9.175190535242e-01 9.320431278372e-01 9.192435226529e-01 8.880443428284e-01 8.532893723263e-01 8.292276252443e-01 8.225362681684e-01 8.299503365225e-01 8.429722645184e-01 8.551897385262e-01 8.663979906286e-01 8.814082881363e-01 9.049158145676e-01 9.357425383557e-01 9.651180497439e-01 9.800585394645e-01 9.692260436833e-01 9.282294764966e-01 8.634276264345e-01 7.939831526955e-01 7.489964469761e-01 7.531169076211e-01 8.056827761910e-01 8.807089677868e-01 9.474339178459e-01 9.851440998658e-01 9.873855195281e-01 9.617049652353e-01 9.268221255675e-01 9.049501556537e-01 9.089073519202e-01 9.323480791697e-01 9.541873339560e-01 9.525523822362e-01 9.168269147687e-01 8.552767297554e-01 7.992784569799e-01 7.958204261443e-01 8.721849872935e-01 1.005750090512e+00 1.146279965966e+00 1.247718555882e+00 1.278808390538e+00 1.224911138928e+00 1.089801543810e+00 9.007893142256e-01 7.228570768824e-01 6.681301008662e-01 7.925307047189e-01 1.004471516361e+00 1.202829404938e+00 1.331335626730e+00 1.363430817275e+00 1.293601553574e+00 1.135378305617e+00 9.233836121284e-01 7.219226855573e-01 6.304249279788e-01 7.009341546477e-01 8.505446121947e-01 9.835277633109e-01 1.053052692866e+00 1.046522323460e+00 9.748738600019e-01 8.685080666565e-01 7.721523265123e-01 7.270999868972e-01 7.382961545779e-01 7.690366127948e-01 7.774849027955e-01 7.448779285508e-01 6.855294451779e-01 6.503048559134e-01 7.008065764881e-01 8.401969075368e-01 1.010412601140e+00 1.148909504108e+00 1.210748181045e+00 1.170367455426e+00 1.023459982944e+00 7.956004166000e-01 5.785911707066e-01 5.915503624660e-01 8.781060677951e-01 1.236496078914e+00 1.549445669785e+00 1.757137193118e+00 1.829515887418e+00 1.816094422153e+00
 3.031894359664e+00 3.033010449085e+00 3.034135082984e+00 3.035467779773e+00 3.037133477485e+00 3.039134901268e+00 3.041283708344e+00 3.043272312330e+00 3.044864553921e+00 3.046081037003e+00 3.047154470163e+00 3.048359957853e+00 3.049881881225e+00 3.051765346640e+00 3.053898311574e+00 3.056027306852e+00 3.057902578576e+00 3.059413773300e+00 3.060651497847e+00 3.061818806894e+00 3.063121135861e+00 3.064700898626e+00 3.066605978098e+00 3.068723329763e+00 3.070797955109e+00 3.072581712867e+00 3.074001162172e+00 3.075170833456e+00 3.076321999061e+00 3.077664475546e+00 3.079339700915e+00 3.081340903320e+00 3.083500361331e+00 3.085544453104e+00 3.087252146410e+00 3.088587921201e+00 3.089700588531e+00 3.090856360034e+00 3.092302779726e+00 3.094154173015e+00 3.096308078161e+00 3.098490976830e+00 3.100429241847e+00 3.102002652826e+00 3.103277190912e+00 3.104436894820e+00 3.105695238852e+00 3.107241317777e+00 3.109154927506e+00 3.111332465885e+00 3.113521562913e+00 3.115438830611e+00 3.116935828936e+00 3.118094005532e+00 3.119172064365e+00 3.120499779696e+00 3.122264112402e+00 3.124408278106e+00 3.126650812005e+00 3.128704303922e+00 3.130425787479e+00 3.131850193948e+00 3.133118416720e+00 3.134409935597e+00 3.135900585421e+00 3.137687329173e+00 3.139745879343e+00 3.141931940504e+00 3.144017562831e+00 3.145784696079e+00 3.147158792360e+00 3.148292350324e+00 3.149515664886e+00 3.151108938411e+00 3.153113826528e+00 3.155319622178e+00 3.157427624240e+00 3.159236323254e+00 3.160738901700e+00 3.162084725008e+00 3.163459342156e+00 3.164947073944e+00 3.166527986313e+00 3.168192804795e+00 3.169976757094e+00 3.171885058571e+00 3.173811884035e+00 3.175547069365e+00 3.176917015488e+00 3.177930366308e+00 3.178841291577e+00 3.180040363757e+00 3.181798072768e+00 3.184029417650e+00 3.186312789100e+00 3.188172501853e+00 3.189402979803e+00 3.190200444736e+00 3.191039682436e+00 3.192377882836e+00 3.194344421841e+00 3.196668634623e+00 3.198905929623e+00 3.200734197067e+00 3.202140207785e+00 3.203355391382e+00 3.204666171466e+00 3.206236320722e+00 3.208023602222e+00 3.209887451665e+00 3.211728188431e+00 3.213552579201e+00 3.215395639984e+00 3.217205247898e+00 3.218861414826e+00 3.220259888272e+00 3.221430739888e+00 3.222595300141e+00 3.224063385208e+00 3.226008190256e+00 3.228292899251e+00 3.230516252098e+00 3.232265485751e+00 3.233394352295e+00 3.234139577455e+00 3.235007013936e+00 3.236461911963e+00 3.238631110736e+00 3.241194449133e+00 3.243607637271e+00 3.245432339254e+00 3.246585314192e+00 3.247370579552e+00 3.248297668743e+00 3.249776182194e+00 3.251879837317e+00 3.254326448178e+00 3.256675693339e+00 3.258559958002e+00 3.259874525248e+00 3.260821308654e+00 3.261798593782e+00 3.263161989040e+00 3.265023214879e+00 3.267230380692e+00 3.269458751368e+00 3.271389836325e+00 3.272889635028e+00 3.274081283734e+00 3.275237712130e+00 3.276602728799e+00 3.278274762594e+00 3.280192134077e+00 3.282173595150e+00 3.284032882183e+00 3.285675373919e+00 3.287116474268e+00 3.288443999894e+00 3.289783706811e+00 3.291264743072e+00 3.292947696768e+00 3.294781987546e+00 3.296653770865e+00 3.298433772571e+00 3.300054015613e+00 3.301539871023e+00 3.303006424171e+00 3.304563611219e+00 3.306238071765e+00 3.307984687484e+00 3.309733738976e+00 3.311428666167e+00 3.313055147427e+00 3.314640253689e+00 3.316213129700e+00 3.317783095065e+00 3.319349352493e+00 3.320936649366e+00 3.322552292116e+00 3.324191383554e+00 3.325842276385e+00 3.327482966816e+00 3.329103075089e+00 3.330697326371e+00 3.332288175966e+00 3.333887335209e+00 3.335494728489e+00 3.337115457734e+00 3.338748620089e+00 3.340383555365e+00 3.342007719317e+00 3.343625574811e+00 3.345234714791e+00 3.346844311948e+00 3.348457391909e+00 3.350078753687e+00 3.351699153085e+00 3.353312607123e+00 3.354925968212e+00 3.356537445030e+00 3.358149803034e+00 3.359763876699e+00 3.361376254423e+00 3.362984820807e+00 3.364589766056e+00 3.366192728944e+00 3.367795559256e+00 3.369399221827e+00 3.371004698314e+00 3.372613802862e+00 3.374217066108e+00 3.375812543483e+00 3.377411275445e+00 3.379010995466e+00 3.380619606455e+00 3.382228910101e+00 3.383837936207e+00 3.385438871148e+00 3.387038349700e+00 3.388643684660e+00 3.390249858744e+00 3.391849367862e+00 3.393445347005e+00 3.395039566540e+00 3.396632445221e+00 3.398231088786e+00 3.399826670914e+00 3.401420983302e+00 3.403012224865e+00 3.404608864534e+00 3.406210945090e+00 3.407810401697e+00 3.409405379907e+00 3.410996788741e+00 3.412585493397e+00 3.414175177493e+00 3.415768620414e+00 3.417356486948e+00 3.418937873122e+00 3.420521940738e+00 3.422104991613e+00 3.423690347347e+00 3.425276020831e+00 3.426863890035e+00 3.428443525536e+00 3.430026499696e+00 3.431611811640e+00 3.433193499822e+00 3.434774067595e+00 3.436352754933e+00 3.437932868869e+00 3.439510363519e+00 3.441086031168e+00 3.442663736750e+00 3.444236475640e+00 3.445811295346e+00 3.447390133967e+00 3.448964473548e+00 3.450537129045e+00 3.452111085202e+00 3.453678767458e+00 3.455247849328e+00 3.456817154111e+00 3.458386461466e+00 3.459948651026e+00 3.461511297290e+00 3.463076962209e+00 3.464639665678e+00 3.466203586541e+00 3.467766764693e+00 3.469326228845e+00 3.470887071152e+00 3.472447589102e+00 3.474006297302e+00 3.475560211642e+00 3.477116712757e+00 3.478672198410e+00 3.480227151949e+00 3.481778410735e+00 3.483328924871e+00 3.484880592797e+00 3.486429811041e+00 3.487981376816e+00 3.489526924783e+00 3.491070492180e+00 3.492618332543e+00 3.494160679077e+00 3.495702024402e+00 3.497244665142e+00 3.498784260202e+00 3.500323096235e+00 3.501861056153e+00 3.503398913008e+00 3.504931296067e+00 3.506466645851e+00 3.508002314567e+00 3.509532645872e+00 3.511063390183e+00 3.512594971794e+00 3.514122525827e+00 3.515650951335e+00 3.517179151121e+00 3.518702801869e+00 3.520225967013e+00 3.521747904969e+00 3.523269354287e+00 3.524789613405e+00 3.526307691657e+00 3.527827077035e+00 3.529341042819e+00 3.530857884844e+00 3.532371035405e+00 3.533882257866e+00 3.535392344973e+00 3.536899876882e+00 3.538406301692e+00 3.539912863444e+00 3.541419085372e+00 3.542920854719e+00 3.544423817883e+00 3.545926247981e+00 3.547423859205e+00 3.548920875497e+00 3.550416179845e+00 3.551908942002e+00 3.553402887048e+00 3.554894237561e+00 3.556384991137e+00 3.557874349583e+00 3.559360493836e+00 3.560845611884e+00 3.562328219760e+00 3.563809064747e+00 3.565287337010e+00 3.566764964909e+00 3.568243434978e+00 3.569718015313e+00 3.571191567051e+00 3.572663927323e+00 3.574131768596e+00 3.575597026461e+00 3.577064549948e+00 3.578526491870e+00 3.579987124157e+00 3.581448976352e+00 3.582908485204e+00 3.584364383687e+00 3.585819544418e+00 3.587271847260e+00 3.588720615230e+00 3.590167580617e+00 3.591615812312e+00 3.593058619398e+00 3.594501859137e+00 3.595944068476e+00 3.597381074884e+00 3.598816442726e+00 3.600250312927e+00 3.601681297980e+00 3.603110813642e+00 3.604538118091e+00 3.605961710961e+00 3.607383841007e+00 3.608806634923e+00 3.610223078504e+00 3.611639603021e+00 3.613053257830e+00 3.614464513618e+00 3.615873945519e+00 3.617280870966e+00 3.618686460110e+00 3.620089054504e+00 3.621490811183e+00 3.622887855736e+00 3.624281979051e+00 3.625674298614e+00 3.627065856452e+00 3.628454345523e+00 3.629839268857e+00 3.631220773352e+00 3.632600528167e+00 3.633979101914e+00 3.635353142293e+00 3.636724451862e+00 3.638094060676e+00 3.639461394473e+00 3.640825061899e+00 3.642185847497e+00 3.643542347618e+00 3.644894937913e+00 3.646248302753e+00 3.647597189388e+00 3.648945495900e+00 3.650290635532e+00 3.651630879794e+00 3.652970151319e+00 3.654301230933e+00 3.655633330196e+00 3.656964409321e+00 3.658291323562e+00 3.659616650552e+00 3.660936169341e+00 3.662256526762e+00 3.663569869234e+00 3.664881689150e+00 3.666191501963e+00 3.667495444903e+00 3.668797177816e+00 3.670096020303e+00 3.671391612586e+00 3.672683768072e+00 3.673973160471e+00 3.675256322426e+00 3.676538708467e+00 3.677816803793e+00 3.679089432468e+00 3.680360335094e+00 3.681629576126e+00 3.682893264876e+00 3.684155037574e+00 3.685411048393e+00 3.686664516800e+00 3.687912244727e+00 3.689157455524e+00 3.690399751811e+00 3.691641711029e+00 3.692876474598e+00 3.694108715355e+00 3.695335046757e+00 3.696558746508e+00 3.697778357923e+00 3.698994048038e+00 3.700207092539e+00 3.701415615446e+00 3.702619924952e+00 3.703819470779e+00 3.705012667269e+00 3.706204317030e+00 3.707391159964e+00 3.708573633699e+00 3.709753055506e+00 3.710926835744e+00 3.712097445704e+00 3.713261906465e+00 3.714420719275e+00 3.715577449092e+00 3.716730097467e+00 3.717877313025e+00 3.719019290613e+00 3.720155743624e+00 3.721289229716e+00 3.722417013807e+00 3.723540127383e+00 3.724657814245e+00 3.725771716235e+00 3.726882731950e+00 3.727985105019e+00 3.729083773210e+00 3.730178356549e+00 3.731269340171e+00 3.732352308221e+00 3.733432917017e+00 3.734506646573e+00 3.735576265556e+00 3.736641131030e+00 3.737699437362e+00 3.738751469188e+00 3.739798597731e+00 3.740841118592e+00 3.741875450491e+00 3.742905258706e+00 3.743932490976e+00 3.744951732447e+00 3.745965533243e+00 3.746972615953e+00 3.747974758050e+00 3.748969799816e+00 3.749961543495e+00 3.750946795898e+00 3.751925829106e+00 3.752899124172e+00 3.753867378204e+00 3.754826710000e+00 3.755780716300e+00 3.756730932825e+00 3.757674323783e+00 3.758609988949e+00 3.759539844147e+00 3.760461341250e+00 3.761377388235e+00 3.762287294012e+00 3.763189190032e+00 3.764085444574e+00 3.764976106930e+00 3.765858151655e+00 3.766734002529e+00 3.767605050067e+00 3.768465700210e+00 3.769321527420e+00 3.770169345437e+00 3.771008346601e+00 3.771844122406e+00 3.772673162891e+00 3.773491213984e+00 3.774302426821e+00 3.775106106163e+00 3.775902261588e+00 3.776693762443e+00 3.777473160742e+00 3.778247145179e+00 3.779013128965e+00 3.779770231369e+00 3.780519802844e+00 3.781263148441e+00 3.781997154199e+00 3.782724054055e+00 3.783443103425e+00 3.784152380313e+00 3.784854024212e+00 3.785546630706e+00 3.786231715218e+00 3.786910226900e+00 3.787575366568e+00 3.788234361720e+00 3.788884196625e+00 3.789525309762e+00 3.790158627334e+00 3.790781551335e+00 3.791395641726e+00 3.792001975257e+00 3.792596566092e+00 3.793182652383e+00 3.793760412622e+00 3.794330678745e+00 3.794888182211e+00 3.795437035330e+00 3.795976668270e+00 3.796506560508e+00 3.797025734975e+00 3.797535276102e+00 3.798038044552e+00 3.798526031189e+00 3.799007167603e+00 3.799476228266e+00 3.799933552753e+00 3.800384559740e+00 3.800821414347e+00 3.801249603125e+00 3.801666037345e+00 3.802072941933e+00 3.802468001654e+00 3.802852279169e+00 3.803226242225e+00 3.803588123537e+00 3.803939470946e+00 3.804280366292e+00 3.804609873182e+00 3.804924869422e+00 3.805231332142e+00 3.805525458177e+00 3.805807467568e+00 3.806079470407e+00 3.806336382999e+00 3.806583089068e+00 3.806816577253e+00 3.807036879736e+00 3.807248483697e+00 3.807444434038e+00 3.807628632259e+00 3.807800999482e+00 3.807962206655e+00 3.808107826428e+00 3.808240334341e+00 3.808361247414e+00 3.808466979752e+00 3.808562872013e+00 3.808644514603e+00 3.808710611295e+00 3.808763700787e+00 3.808805170325e+00 3.808829549859e+00 3.808841920877e+00 3.808840170050e+00 3.808824537519e+00 3.808794766883e+00 3.808748236345e+00 3.808690691771e+00 3.808617471188e+00 3.808528559088e+00 3.808423924083e+00 3.808307506176e+00 3.808175137448e+00 3.808027640018e+00 3.807863442554e+00 3.807684119350e+00 3.807491344009e+00 3.807280830791e+00 3.807055251603e+00 3.806812919958e+00 3.806556495608e+00 3.806282327388e+00 3.805991511480e+00 3.805685782202e+00 3.805363278674e+00 3.805023939750e+00 3.804668498051e+00 3.804297644685e+00 3.803906499123e+00 3.803499223509e+00 3.803076357068e+00 3.802632967613e+00 3.802174657625e+00 3.801697705304e+00 3.801203892336e+00 3.800691279279e+00 3.800160589447e+00 3.799612806002e+00 3.799044900939e+00 3.798460843434e+00 3.797856353739e+00 3.797232739382e+00 3.796592024451e+00 3.795930586535e+00 3.795252086437e+00 3.794552368501e+00 3.793835699240e+00 3.793097418115e+00 3.792339729305e+00 3.791561772590e+00 3.790762805480e+00 3.789946298443e+00 3.789109400889e+00 3.788250821161e+00 3.787371656044e+00 3.786471687873e+00 3.785551338194e+00 3.784609872495e+00 3.783647919830e+00 3.782663750152e+00 3.781658765700e+00 3.780631779242e+00 3.779583238113e+00 3.778512595128e+00 3.777420680909e+00 3.776306747909e+00 3.775170396447e+00 3.774009241710e+00 3.772827276299e+00 3.771623577556e+00 3.770396414798e+00 3.769144214849e+00 3.767868551207e+00 3.766570994395e+00 3.765250058433e+00 3.763904618074e+00 3.762535961397e+00 3.761141086718e+00 3.759725721532e+00 3.758283715950e+00 3.756816922915e+00 3.755325303087e+00 3.753809791863e+00 3.752268837920e+00 3.750701575303e+00 3.749110512052e+00 3.747492473743e+00 3.745850050931e+00 3.744180540148e+00 3.742487288596e+00 3.740766334657e+00 3.739019634019e+00 3.737245831478e+00 3.735445005795e+00 3.733617261136e+00 3.731764106640e+00 3.729882246753e+00 3.727973816632e+00 3.726036351422e+00 3.724073918138e+00 3.722079855605e+00 3.720061617015e+00 3.718013959758e+00 3.715936601659e+00 3.713832485873e+00 3.711699800451e+00 3.709536704764e+00 3.707345779806e+00 3.705123912992e+00 3.702874320605e+00 3.700594861267e+00 3.698284972865e+00 3.695946918029e+00 3.693577142672e+00 3.691176087937e+00 3.688747063317e+00 3.686288831862e+00 3.683796598567e+00 3.681275061680e+00 3.678722054034e+00 3.676137560775e+00 3.673521462518e+00 3.670872433256e+00 3.668194417618e+00 3.665484456283e+00 3.662742091491e+00 3.659966003852e+00 3.657158625596e+00 3.654319191194e+00 3.651446505197e+00 3.648539673130e+00 3.645601418113e+00 3.642629539010e+00 3.639622606468e+00 3.636583507073e+00 3.633510520832e+00 3.630404634275e+00 3.627263455331e+00 3.624086643456e+00 3.620880442179e+00 3.617635362287e+00 3.614355193430e+00 3.611042783745e+00 3.607692909852e+00 3.604309408865e+00 3.600891290360e+00 3.597434465668e+00 3.593945784138e+00 3.590417099137e+00 3.586856621797e+00 3.583258312313e+00 3.579622388464e+00 3.575952636617e+00 3.572242376497e+00 3.568497511809e+00 3.564716852229e+00 3.560897832842e+00 3.557041354312e+00 3.553147745365e+00 3.549218075196e+00 3.545249025850e+00 3.541240971356e+00 3.537198183314e+00 3.533115399344e+00 3.528995055349e+00 3.524835406576e+00 3.520638562634e+00 3.516403156969e+00 3.512127545482e+00 3.507814027121e+00 3.503459467733e+00 3.499068435178e+00 3.494638187035e+00 3.490168974337e+00 3.485659407443e+00 3.481107844435e+00 3.476519441722e+00 3.471889853611e+00 3.467221312304e+00 3.462513638427e+00 3.457764775253e+00 3.452974508183e+00 3.448145183792e+00 3.443274330794e+00 3.438363197524e+00 3.433410001149e+00 3.428419868411e+00 3.423384057337e+00 3.418312329064e+00 3.413197459481e+00 3.408041095798e+00 3.402845525002e+00 3.397605078758e+00 3.392326640456e+00 3.387004958158e+00 3.381642897336e+00 3.376240908161e+00 3.370793795613e+00 3.365307275287e+00 3.359780142808e+00 3.354210631866e+00 3.348596879596e+00 3.342944525812e+00 3.337248774583e+00 3.331509884519e+00 3.325732255851e+00 3.319912023938e+00 3.314048574417e+00 3.308145050559e+00 3.302198483052e+00 3.296211603077e+00 3.290179707655e+00 3.284108736575e+00 3.277995992783e+00 3.271840601838e+00 3.265644073058e+00 3.259404705199e+00 3.253124326010e+00 3.246800868590e+00 3.240437667968e+00 3.234030495153e+00 3.227583536802e+00 3.221095743026e+00 3.214563256286e+00 3.207992195781e+00 3.201378952809e+00 3.194723660480e+00 3.188028427283e+00 3.181290254402e+00 3.174513402126e+00 3.167693328430e+00 3.160836617790e+00 3.153934509531e+00 3.146995952714e+00 3.140014006185e+00 3.132993166772e+00 3.125930676373e+00 3.118829334435e+00 3.111688046380e+00 3.104505069556e+00 3.097284150023e+00 3.090023757161e+00 3.082723650945e+00 3.075384799034e+00 3.068005733446e+00 3.060590029075e+00 3.053135695631e+00 3.045643586449e+00 3.038111741593e+00 3.030543042587e+00 3.022936518380e+00 3.015292278197e+00 3.007612024066e+00 2.999894387655e+00 2.992138845221e+00 2.984349479686e+00 2.976521791274e+00 2.968657992215e+00 2.960760194424e+00 2.952827110419e+00 2.944858590477e+00 2.936856405161e+00 2.928819972859e+00 2.920750170907e+00 2.912647361972e+00 2.904511142799e+00 2.896342639971e+00 2.888139496514e+00 2.879906639023e+00 2.871640952444e+00 2.863344837431e+00 2.855017711283e+00 2.846660153189e+00 2.838272958673e+00 2.829856279656e+00 2.821410940813e+00 2.812936541226e+00 2.804435033694e+00 2.795906038459e+00 2.787350408587e+00 2.778767858458e+00 2.770159436209e+00 2.761526921360e+00 2.752868880551e+00 2.744185140794e+00 2.735479767241e+00 2.726751591711e+00 2.717999605697e+00 2.709224959821e+00 2.700431237775e+00 2.691613554123e+00 2.682778275734e+00 2.673923723752e+00 2.665048838125e+00 2.656157805332e+00 2.647247855605e+00 2.638323128160e+00 2.629380483498e+00 2.620423705927e+00 2.611452266303e+00 2.602467243383e+00 2.593468457051e+00 2.584458067873e+00 2.575436122141e+00 2.566402009373e+00 2.557358996578e+00 2.548305469225e+00 2.539244639200e+00 2.530175673085e+00 2.521098850795e+00 2.512015823282e+00 2.502928875119e+00 2.493837362320e+00 2.484742445913e+00 2.475644923283e+00 2.466546076138e+00 2.457444867736e+00 2.448344682835e+00 2.439244817482e+00 2.430148529288e+00 2.421051329405e+00 2.411959639139e+00 2.402871414345e+00 2.393788958614e+00 2.384712278684e+00 2.375642373794e+00 2.366582921468e+00 2.357527750173e+00 2.348486489109e+00 2.339452758033e+00 2.330433452831e+00 2.321425613934e+00 2.312431503665e+00 2.303454283081e+00 2.294488356536e+00 2.285543404400e+00 2.276611345276e+00 2.267701383148e+00 2.258809461366e+00 2.249936615631e+00 2.241088784016e+00 2.232256942077e+00 2.223451994620e+00 2.214670153776e+00 2.205916162598e+00 2.197182657393e+00 2.188480978673e+00 2.179802808342e+00 2.171155976836e+00 2.162538781809e+00 2.153948812178e+00 2.145395960673e+00 2.136870755378e+00 2.128383299241e+00 2.119922890457e+00 2.111504339727e+00 2.103117071990e+00 2.094766529467e+00 2.086457443783e+00 2.078181756142e+00 2.069949229609e+00 2.061750504386e+00 2.053599521801e+00 2.045481765521e+00 2.037411703110e+00 2.029383415866e+00 2.021396938461e+00 2.013456703534e+00 2.005557220269e+00 1.997709112846e+00 1.989899075471e+00 1.982143061409e+00 1.974425603002e+00 1.966763122191e+00 1.959144020485e+00 1.951573144049e+00 1.944054585283e+00 1.936578451270e+00 1.929161550517e+00 1.921780112506e+00 1.914463235559e+00 1.907185844181e+00 1.899964527757e+00 1.892791719518e+00 1.885668602993e+00 1.878600849611e+00 1.871575921640e+00 1.864613218471e+00 1.857687129112e+00 1.850825542257e+00 1.844003443475e+00 1.837239854236e+00 1.830524285292e+00 1.823855734990e+00 1.817244045695e+00 1.810670122914e+00 1.804159720163e+00 1.797683438426e+00 1.791271116700e+00 1.784893559005e+00 1.778571503268e+00 1.772293466292e+00 1.766060275260e+00 1.759879575176e+00 1.753733385720e+00 1.747645528147e+00 1.741586473821e+00 1.735585275256e+00 1.729615355832e+00 1.723693571707e+00 1.717809290575e+00 1.711964428128e+00 1.706164143336e+00 1.700392349522e+00 1.694669292546e+00 1.688971057677e+00 1.683318448254e+00 1.677691400294e+00 1.672102160709e+00 1.666545937256e+00 1.661017118269e+00 1.655525950913e+00 1.650053377874e+00 1.644620385368e+00 1.639203176137e+00 1.633819488689e+00 1.628457189433e+00 1.623118856256e+00 1.617804372288e+00 1.612507575937e+00 1.607236320037e+00 1.601976449928e+00 1.596742886860e+00 1.591519103393e+00 1.586314092892e+00 1.581123298060e+00 1.575944918741e+00 1.570783515897e+00 1.565626090027e+00 1.560487738923e+00 1.555350805599e+00 1.550229311200e+00 1.545110252953e+00 1.540000522135e+00 1.534895968928e+00 1.529795494821e+00 1.524701632750e+00 1.519606966706e+00 1.514519395289e+00 1.509431546957e+00 1.504346595496e+00 1.499261161141e+00 1.494178408620e+00 1.489093573719e+00 1.484009737875e+00 1.478925003638e+00 1.473839386499e+00 1.468752651781e+00 1.463665386247e+00 1.458576747212e+00 1.453485965766e+00 1.448396442576e+00 1.443303291310e+00 1.438211122400e+00 1.433115947723e+00 1.428024353261e+00 1.422928246853e+00 1.417837690217e+00 1.412744748582e+00 1.407655721476e+00 1.402569450506e+00 1.397484547215e+00 1.392408685425e+00 1.387331430684e+00 1.382270598472e+00 1.377207740655e+00 1.372160221752e+00 1.367117763963e+00 1.362088418738e+00 1.357074015103e+00 1.352068279478e+00 1.347086946027e+00 1.342111191649e+00 1.337165811258e+00 1.332230484647e+00 1.327324017137e+00 1.322439950962e+00 1.317579689115e+00 1.312750882239e+00 1.307942915673e+00 1.303179327260e+00 1.298432736585e+00 1.293734909093e+00 1.289062440138e+00 1.284438288637e+00 1.279847862847e+00 1.275300518530e+00 1.270803321565e+00 1.266338205856e+00 1.261937432842e+00 1.257569799497e+00 1.253269492562e+00 1.249004860980e+00 1.244806983197e+00 1.240657332463e+00 1.236565202891e+00 1.232537553994e+00 1.228557380658e+00 1.224653349459e+00 1.220793177197e+00 1.217011653927e+00 1.213280153785e+00 1.209620321588e+00 1.206023929437e+00 1.202488322278e+00 1.199028765443e+00 1.195618948046e+00 1.192295160415e+00 1.189015230530e+00 1.185822977559e+00 1.182678196426e+00 1.179609908601e+00 1.176605637265e+00 1.173660663577e+00 1.170790752193e+00 1.167968475897e+00 1.165227804994e+00 1.162528318456e+00 1.159909580004e+00 1.157335532623e+00 1.154829703915e+00 1.152379431132e+00 1.149981718704e+00 1.147649942960e+00 1.145356026654e+00 1.143133716017e+00 1.140943715467e+00 1.138824140712e+00 1.136736885085e+00 1.134707074868e+00 1.132721856299e+00 1.130777407053e+00 1.128889336071e+00 1.127024724230e+00 1.125227554390e+00 1.123445781382e+00 1.121727361470e+00 1.120031639130e+00 1.118382313745e+00 1.116776445259e+00 1.115193442078e+00 1.113671877761e+00 1.112159503090e+00 1.110713849045e+00 1.109281963939e+00 1.107904330088e+00 1.106558921625e+00 1.105250127207e+00 1.103993257039e+00 1.102758340992e+00 1.101585760563e+00 1.100438738899e+00 1.099347146220e+00 1.098295684280e+00 1.097290621568e+00 1.096338750938e+00 1.095430008213e+00 1.094576495355e+00 1.093773734298e+00 1.093024429658e+00 1.092332585104e+00 1.091695163353e+00 1.091115925064e+00 1.090602472991e+00 1.090134398870e+00 1.089748789510e+00 1.089401818947e+00 1.089135835950e+00 1.088922794246e+00 1.088770015442e+00 1.088694074042e+00 1.088651303451e+00 1.088705941286e+00 1.088779685454e+00 1.088942856692e+00 1.089141232543e+00 1.089394000650e+00 1.089711441881e+00 1.090041879730e+00 1.090454424830e+00 1.090860738177e+00 1.091334652076e+00 1.091816008684e+00 1.092320800429e+00 1.092853272864e+00 1.093370447834e+00 1.093918187533e+00 1.094432496017e+00 1.094959011538e+00 1.095448515524e+00 1.095917477273e+00 1.096350694386e+00 1.096736381180e+00 1.097075975633e+00 1.097349859510e+00 1.097562227577e+00 1.097691186969e+00 1.097749578060e+00 1.097701599927e+00 1.097576265206e+00 1.097328660762e+00 1.096987491005e+00 1.096523541134e+00 1.095938109295e+00 1.095243980351e+00 1.094399528457e+00 1.093457984397e+00 1.092353794859e+00 1.091150151810e+00 1.089795924062e+00 1.088321776440e+00 1.086732908152e+00 1.085004233665e+00 1.083191978438e+00 1.081240302361e+00 1.079222237918e+00 1.077095322236e+00 1.074902889496e+00 1.072650368727e+00 1.070336741606e+00 1.068008647332e+00 1.065645377397e+00 1.063300039785e+00 1.060965693624e+00 1.058679722901e+00 1.056452911601e+00 1.054316561828e+00 1.052282539048e+00 1.050386302067e+00 1.048638655682e+00 1.047072011966e+00 1.045711697366e+00 1.044562148564e+00 1.043681140087e+00 1.043037973251e+00 1.042707611733e+00 1.042663388617e+00 1.042939326425e+00 1.043557352812e+00 1.044492699067e+00 1.045802658124e+00 1.047437424160e+00 1.049441189238e+00 1.051781479302e+00 1.054463041943e+00 1.057471503441e+00 1.060784746777e+00 1.064394946323e+00 1.068258553260e+00 1.072370690828e+00 1.076668174699e+00 1.081144279236e+00 1.085734727623e+00 1.090401275135e+00 1.095106195194e+00 1.099774001311e+00 1.104378556980e+00 1.108840080528e+00 1.113109918989e+00 1.117128596626e+00 1.120829182394e+00 1.124151444311e+00 1.127032187757e+00 1.129408117084e+00 1.131213064874e+00 1.132396018314e+00 1.132887299920e+00 1.132632744638e+00 1.131582247008e+00 1.129677755935e+00 1.126877426048e+00 1.123137806282e+00 1.118417779495e+00 1.112692379779e+00 1.105929459602e+00 1.098121647861e+00 1.089246793869e+00 1.079313800766e+00 1.068332049745e+00 1.056307188084e+00 1.043291880254e+00 1.029305940080e+00 1.014419841047e+00 9.986905899606e-01 9.822051415348e-01 9.650586285800e-01 9.473560145925e-01 9.292330445635e-01 9.108145507554e-01 8.922722932137e-01 8.737585452872e-01 8.554636109889e-01 8.375741602806e-01 8.202910878902e-01 8.038170286515e-01 7.883566403229e-01 7.741139748928e-01 7.612680164144e-01 7.500048156349e-01 7.404564517301e-01 7.327600056884e-01 7.269853216423e-01 7.231883592640e-01 7.213699151243e-01 7.214991730480e-01 7.235088823428e-01 7.272918943887e-01 7.327323441601e-01 7.396725433092e-01 7.479775468957e-01 7.574742360804e-01 7.680295510410e-01 7.794919281148e-01 7.917404526050e-01 8.046674991642e-01 8.181737616963e-01 8.321938687808e-01 8.466579428332e-01 8.615249736552e-01 8.767432959245e-01 8.922865761334e-01 9.080999291469e-01 9.241448650946e-01 9.403520166390e-01 9.566445618090e-01 9.729288153637e-01 9.890739720671e-01 1.004950728445e+00 1.020385287449e+00 1.035210006005e+00 1.049224120197e+00 1.062241953277e+00 1.074067844538e+00 1.084525513479e+00 1.093468064752e+00 1.100768155635e+00 1.106371043453e+00 1.110239515472e+00 1.112439050248e+00 1.113069533669e+00 1.112060481946e+00 1.109495814845e+00 1.105911839088e+00 1.101996195691e+00 1.098407775285e+00 1.095597301986e+00 1.093727867974e+00 1.092660816655e+00 1.092014156319e+00 1.091330009284e+00 1.090240754730e+00 1.088568781783e+00 1.086390834802e+00 1.083996964640e+00 1.081760853731e+00 1.080001856649e+00 1.078872767588e+00 1.078277846924e+00 1.077904507242e+00 1.077362605070e+00 1.076337300940e+00 1.074745629488e+00 1.072852269478e+00 1.071271967107e+00 1.070838840211e+00 1.072414113831e+00 1.076588528229e+00 1.083002787812e+00 1.081634440129e+00 1.036501721255e+00 9.659565223252e-01 8.998376688063e-01 8.690440560653e-01 8.850147301072e-01 9.299333536534e-01 9.718703521369e-01 9.849785109988e-01 9.590979263023e-01 9.023724660242e-01 8.407666880611e-01 8.107981394755e-01 8.372452039908e-01 9.105332148260e-01 9.955060435469e-01 1.056674161518e+00 1.071507434132e+00 1.033427193413e+00 9.522204586873e-01 8.539979002962e-01 7.778979424089e-01 7.592087770983e-01 8.000489966220e-01 8.668077956855e-01 9.202942239239e-01 9.361873798685e-01 9.091768429288e-01 8.525229255607e-01 7.958254708540e-01 7.750344453235e-01 8.083863204917e-01 8.794971891681e-01 9.525698000738e-01 9.958293585015e-01 9.914653306371e-01 9.374353959905e-01 8.478973537168e-01 7.534190352753e-01 6.960570532009e-01 7.058580894463e-01 7.716789484029e-01 8.538175646339e-01 9.169295776137e-01 9.425939565165e-01 9.289861318868e-01 8.883505153596e-01 8.429501266404e-01 8.167800412851e-01 8.223525360100e-01 8.525012958915e-01 8.872634365359e-01 9.076857589795e-01 9.043810928247e-01 8.795851630095e-01 8.453392745316e-01 8.181319704622e-01 8.103622795983e-01 8.228170662613e-01 8.454080825380e-01 8.654917486255e-01 8.760200785204e-01 8.787705599354e-01 8.822636916025e-01 8.954918788358e-01 9.203390415239e-01 9.484952421230e-01 9.652718258327e-01 9.569061914131e-01 9.169865857109e-01 8.508323320706e-01 7.780538142923e-01 7.302619273817e-01 7.356045927725e-01 7.940334207631e-01 8.765886056659e-01 9.492118342443e-01 9.889357360630e-01 9.879424875346e-01 9.534289011806e-01 9.055705866684e-01 8.707836820009e-01 8.676003988446e-01 8.926267018527e-01 9.229961481607e-01 9.328179307844e-01 9.075593179607e-01 8.521021675703e-01 7.951915031413e-01 7.841650468541e-01 8.520902074072e-01 9.821094561555e-01 1.124628838808e+00 1.231757886557e+00 1.270225864291e+00 1.223652553645e+00 1.094371928841e+00 9.085665202384e-01 7.305843365273e-01 6.739811430346e-01 7.997449768500e-01 1.017748993414e+00 1.224660763575e+00 1.362181699400e+00 1.402144566669e+00 1.337748637764e+00 1.181630738513e+00 9.679955379474e-01 7.611907886471e-01 6.621206409833e-01 7.296640285348e-01 8.848115340711e-01 1.027508097600e+00 1.106364954640e+00 1.105532452342e+00 1.033466229198e+00 9.188383625205e-01 8.067657690156e-01 7.444164752168e-01 7.466371048758e-01 7.795505643297e-01 7.952724402907e-01 7.660996861779e-01 6.959343584153e-01 6.264897964492e-01 6.297987879673e-01 7.398401225392e-01 9.064961890800e-01 1.058760124040e+00 1.144686595316e+00 1.133627667983e+00 1.015810067156e+00 8.075946633408e-01 5.767998042076e-01 5.187849810819e-01 7.589537724175e-01 1.105632550520e+00 1.423612768890e+00 1.648465409962e+00 1.747789414960e+00 1.766343184363e+00
 3.016310724855e+00 3.017412543295e+00 3.018522648997e+00 3.019839284336e+00 3.021483479115e+00 3.023457438327e+00 3.025583518809e+00 3.027549584928e+00 3.029124546728e+00 3.030321353873e+00 3.031375206014e+00 3.032563369890e+00 3.034062990437e+00 3.035925926269e+00 3.038033602519e+00 3.040143391899e+00 3.041997712311e+00 3.043488022127e+00 3.044706219710e+00 3.045856989980e+00 3.047143965071e+00 3.048707776813e+00 3.050592392956e+00 3.052686565914e+00 3.054738487652e+00 3.056504616512e+00 3.057900978121e+00 3.059054044777e+00 3.060187246632e+00 3.061511479848e+00 3.063165262955e+00 3.065144197202e+00 3.067280702502e+00 3.069302787796e+00 3.070987550583e+00 3.072305865130e+00 3.073401887920e+00 3.074540301060e+00 3.075967570876e+00 3.077794778733e+00 3.079923001831e+00 3.082083153279e+00 3.084002893576e+00 3.085555323133e+00 3.086810581811e+00 3.087949763146e+00 3.089188980476e+00 3.090716040055e+00 3.092609276054e+00 3.094764272059e+00 3.096929175954e+00 3.098822325040e+00 3.100301013912e+00 3.101441494106e+00 3.102501838262e+00 3.103809552126e+00 3.105552028093e+00 3.107669656696e+00 3.109889566584e+00 3.111921186923e+00 3.113622684155e+00 3.115024656324e+00 3.116271382966e+00 3.117543353871e+00 3.119013231276e+00 3.120779935904e+00 3.122820156877e+00 3.124979832525e+00 3.127040103104e+00 3.128785191145e+00 3.130138926729e+00 3.131257367638e+00 3.132461043901e+00 3.134034235709e+00 3.136013200956e+00 3.138193345355e+00 3.140277051998e+00 3.142067063778e+00 3.143551356478e+00 3.144875582073e+00 3.146223895246e+00 3.147689089191e+00 3.149248126086e+00 3.150895551356e+00 3.152660813898e+00 3.154547570600e+00 3.156446561824e+00 3.158155879612e+00 3.159506491121e+00 3.160503541346e+00 3.161398601832e+00 3.162579141043e+00 3.164313942860e+00 3.166517639569e+00 3.168774222425e+00 3.170611910054e+00 3.171822665187e+00 3.172604240352e+00 3.173425797653e+00 3.174739629588e+00 3.176679194675e+00 3.178978214587e+00 3.181190920073e+00 3.182996578138e+00 3.184383812469e+00 3.185578227806e+00 3.186868039969e+00 3.188412529545e+00 3.190176014242e+00 3.192018305743e+00 3.193838368437e+00 3.195641632448e+00 3.197458856299e+00 3.199246135419e+00 3.200877024301e+00 3.202251940229e+00 3.203404988191e+00 3.204552184585e+00 3.206000740081e+00 3.207920476761e+00 3.210177850447e+00 3.212373105672e+00 3.214096712409e+00 3.215206304874e+00 3.215932754728e+00 3.216782970144e+00 3.218217207061e+00 3.220358151464e+00 3.222892599161e+00 3.225275422247e+00 3.227076660010e+00 3.228209688435e+00 3.228977627618e+00 3.229884291485e+00 3.231341850119e+00 3.233418621513e+00 3.235838185679e+00 3.238160655196e+00 3.240020780987e+00 3.241313658997e+00 3.242241225464e+00 3.243200342098e+00 3.244540158383e+00 3.246376647748e+00 3.248557401015e+00 3.250757923163e+00 3.252665403535e+00 3.254143146378e+00 3.255315161152e+00 3.256450716003e+00 3.257791262506e+00 3.259437035961e+00 3.261329482261e+00 3.263284306972e+00 3.265119655824e+00 3.266741253388e+00 3.268158090333e+00 3.269462589728e+00 3.270779232850e+00 3.272236653641e+00 3.273895331720e+00 3.275704430438e+00 3.277551599970e+00 3.279308445696e+00 3.280903041696e+00 3.282367752824e+00 3.283809262260e+00 3.285343731279e+00 3.286992178072e+00 3.288713881678e+00 3.290437718308e+00 3.292107983561e+00 3.293710848361e+00 3.295271153116e+00 3.296820227296e+00 3.298364136014e+00 3.299906905366e+00 3.301468948442e+00 3.303061552102e+00 3.304675712834e+00 3.306302796759e+00 3.307920072820e+00 3.309513837786e+00 3.311084552130e+00 3.312650595619e+00 3.314224985692e+00 3.315806237061e+00 3.317401974364e+00 3.319011387698e+00 3.320621402060e+00 3.322222769988e+00 3.323815832963e+00 3.325400689325e+00 3.326984606662e+00 3.328574271877e+00 3.330171021325e+00 3.331766781606e+00 3.333352459928e+00 3.334938869685e+00 3.336527335914e+00 3.338114297926e+00 3.339703182395e+00 3.341290586233e+00 3.342875464393e+00 3.344453124923e+00 3.346031147290e+00 3.347607467898e+00 3.349187775023e+00 3.350767089925e+00 3.352350402074e+00 3.353929065436e+00 3.355501077402e+00 3.357070824885e+00 3.358646648006e+00 3.360229388711e+00 3.361814147639e+00 3.363396764807e+00 3.364972368455e+00 3.366547596078e+00 3.368126234403e+00 3.369706799005e+00 3.371279274113e+00 3.372849392562e+00 3.374418695351e+00 3.375986913515e+00 3.377559974058e+00 3.379131704951e+00 3.380699356958e+00 3.382263589130e+00 3.383835163847e+00 3.385410576161e+00 3.386982239312e+00 3.388553388562e+00 3.390118259991e+00 3.391680547509e+00 3.393243314141e+00 3.394811440591e+00 3.396374218693e+00 3.397930219626e+00 3.399488667021e+00 3.401045986625e+00 3.402604875521e+00 3.404163314739e+00 3.405724163521e+00 3.407280099046e+00 3.408835120636e+00 3.410394653324e+00 3.411950246123e+00 3.413504100856e+00 3.415056609489e+00 3.416609508415e+00 3.418160645730e+00 3.419711572809e+00 3.421261615276e+00 3.422805950250e+00 3.424354527522e+00 3.425906259514e+00 3.427457044227e+00 3.429004958859e+00 3.430550339557e+00 3.432091402342e+00 3.433633129081e+00 3.435177554071e+00 3.436719961838e+00 3.438255575435e+00 3.439791640256e+00 3.441329433766e+00 3.442867372020e+00 3.444404116513e+00 3.445939022605e+00 3.447472112720e+00 3.449005097750e+00 3.450539376551e+00 3.452070183843e+00 3.453599371984e+00 3.455129667974e+00 3.456657845028e+00 3.458183895554e+00 3.459708464466e+00 3.461232464215e+00 3.462757780684e+00 3.464281379127e+00 3.465804313716e+00 3.467322334220e+00 3.468839561234e+00 3.470357445898e+00 3.471872697488e+00 3.473388201176e+00 3.474904610329e+00 3.476416445286e+00 3.477925701119e+00 3.479437053085e+00 3.480948631172e+00 3.482455040092e+00 3.483962685796e+00 3.485469721171e+00 3.486974603051e+00 3.488477318483e+00 3.489979308216e+00 3.491480993778e+00 3.492980586570e+00 3.494482320706e+00 3.495980499274e+00 3.497476165563e+00 3.498969829926e+00 3.500462752662e+00 3.501955859033e+00 3.503447024606e+00 3.504938083088e+00 3.506422542163e+00 3.507912570759e+00 3.509398791911e+00 3.510879808138e+00 3.512362580982e+00 3.513842454633e+00 3.515322268705e+00 3.516801478154e+00 3.518278127074e+00 3.519753002033e+00 3.521228384445e+00 3.522704254216e+00 3.524174070324e+00 3.525642885877e+00 3.527108828966e+00 3.528574232422e+00 3.530038929038e+00 3.531503963998e+00 3.532968404769e+00 3.534427905990e+00 3.535886682422e+00 3.537344177073e+00 3.538798259525e+00 3.540248943437e+00 3.541699821147e+00 3.543150197918e+00 3.544599724396e+00 3.546047486094e+00 3.547491204089e+00 3.548936646802e+00 3.550376811308e+00 3.551812967032e+00 3.553250925742e+00 3.554686284472e+00 3.556117107626e+00 3.557551134460e+00 3.558982099132e+00 3.560409702884e+00 3.561836558879e+00 3.563259961078e+00 3.564682487640e+00 3.566101257191e+00 3.567519500843e+00 3.568935067845e+00 3.570348410390e+00 3.571761347619e+00 3.573169963745e+00 3.574578894521e+00 3.575983104978e+00 3.577385544495e+00 3.578786742347e+00 3.580185557153e+00 3.581579905738e+00 3.582974005591e+00 3.584367363536e+00 3.585756602306e+00 3.587144881420e+00 3.588530428139e+00 3.589913840256e+00 3.591292363401e+00 3.592671777480e+00 3.594047546359e+00 3.595421201616e+00 3.596794309962e+00 3.598162313377e+00 3.599529894901e+00 3.600892514285e+00 3.602254441394e+00 3.603613618770e+00 3.604972907503e+00 3.606326006608e+00 3.607676971596e+00 3.609024428593e+00 3.610368565411e+00 3.611712229036e+00 3.613052677553e+00 3.614391996512e+00 3.615727386128e+00 3.617059349645e+00 3.618387393638e+00 3.619711100074e+00 3.621034320133e+00 3.622355854993e+00 3.623673897278e+00 3.624990567621e+00 3.626304253814e+00 3.627610354790e+00 3.628915765338e+00 3.630218173145e+00 3.631520021863e+00 3.632819998730e+00 3.634115967992e+00 3.635406689864e+00 3.636695690509e+00 3.637981620922e+00 3.639262562663e+00 3.640544515930e+00 3.641820128508e+00 3.643094110307e+00 3.644363972669e+00 3.645628203513e+00 3.646891790564e+00 3.648152457828e+00 3.649408664856e+00 3.650661917863e+00 3.651910047269e+00 3.653153727462e+00 3.654396338933e+00 3.655635043431e+00 3.656871319831e+00 3.658102440487e+00 3.659330096025e+00 3.660553257970e+00 3.661775891228e+00 3.662992449356e+00 3.664205866281e+00 3.665417743261e+00 3.666624917298e+00 3.667826696759e+00 3.669024564121e+00 3.670219742505e+00 3.671410753118e+00 3.672598718677e+00 3.673781933862e+00 3.674961866651e+00 3.676136323858e+00 3.677306828284e+00 3.678473304282e+00 3.679635694116e+00 3.680794145076e+00 3.681949630895e+00 3.683098500345e+00 3.684244092419e+00 3.685385728774e+00 3.686520846912e+00 3.687652930725e+00 3.688779801400e+00 3.689904165546e+00 3.691022557751e+00 3.692135863383e+00 3.693243404012e+00 3.694347991693e+00 3.695447069770e+00 3.696542872004e+00 3.697635155578e+00 3.698720500859e+00 3.699800952404e+00 3.700875645752e+00 3.701946512594e+00 3.703012891238e+00 3.704075895583e+00 3.705132855293e+00 3.706183918317e+00 3.707229455046e+00 3.708268954763e+00 3.709305181216e+00 3.710335975697e+00 3.711361742033e+00 3.712380609993e+00 3.713395188438e+00 3.714403404305e+00 3.715406303251e+00 3.716403298219e+00 3.717395557519e+00 3.718381730400e+00 3.719360958486e+00 3.720335568082e+00 3.721302287264e+00 3.722265685707e+00 3.723224276605e+00 3.724174613275e+00 3.725121473082e+00 3.726061647807e+00 3.726994259131e+00 3.727921993438e+00 3.728844153383e+00 3.729758547442e+00 3.730667457343e+00 3.731569264027e+00 3.732464455021e+00 3.733353905795e+00 3.734237193036e+00 3.735113822280e+00 3.735980759944e+00 3.736844184681e+00 3.737700006985e+00 3.738549637519e+00 3.739393150535e+00 3.740228739430e+00 3.741056239192e+00 3.741878973551e+00 3.742693845935e+00 3.743500987270e+00 3.744303908932e+00 3.745095584112e+00 3.745881002230e+00 3.746658112499e+00 3.747429183557e+00 3.748194012260e+00 3.748949079593e+00 3.749696474267e+00 3.750437614746e+00 3.751165671903e+00 3.751892329486e+00 3.752610912137e+00 3.753319148513e+00 3.754019211223e+00 3.754712697346e+00 3.755397795381e+00 3.756075173730e+00 3.756742944230e+00 3.757403408301e+00 3.758054284733e+00 3.758695344442e+00 3.759332494857e+00 3.759957413402e+00 3.760574313844e+00 3.761183162462e+00 3.761780705781e+00 3.762369726601e+00 3.762951995682e+00 3.763523409252e+00 3.764087416855e+00 3.764642322813e+00 3.765186359201e+00 3.765719965366e+00 3.766245371344e+00 3.766762138179e+00 3.767269408148e+00 3.767766388477e+00 3.768252637458e+00 3.768731726722e+00 3.769197200282e+00 3.769654633039e+00 3.770100975619e+00 3.770537002130e+00 3.770966556214e+00 3.771381755657e+00 3.771786255635e+00 3.772181234358e+00 3.772566075353e+00 3.772939063641e+00 3.773303599337e+00 3.773655674089e+00 3.773996449832e+00 3.774327006016e+00 3.774646839651e+00 3.774955324841e+00 3.775250114432e+00 3.775535149881e+00 3.775810806652e+00 3.776071604369e+00 3.776321748934e+00 3.776558144746e+00 3.776786780449e+00 3.777000814275e+00 3.777203618584e+00 3.777395659640e+00 3.777573063516e+00 3.777738780382e+00 3.777892262698e+00 3.778032875069e+00 3.778161341553e+00 3.778276561514e+00 3.778380244555e+00 3.778469372268e+00 3.778546442661e+00 3.778607481191e+00 3.778658008002e+00 3.778694321877e+00 3.778720290347e+00 3.778728205182e+00 3.778724922696e+00 3.778705580318e+00 3.778674067324e+00 3.778628315241e+00 3.778569299952e+00 3.778494716906e+00 3.778407059731e+00 3.778304366458e+00 3.778184169887e+00 3.778054799528e+00 3.777906559945e+00 3.777744987515e+00 3.777568978306e+00 3.777376860418e+00 3.777169693476e+00 3.776945382676e+00 3.776708386353e+00 3.776453728409e+00 3.776184287604e+00 3.775899283686e+00 3.775598652587e+00 3.775281303626e+00 3.774947745333e+00 3.774596914879e+00 3.774230078828e+00 3.773847224549e+00 3.773447945515e+00 3.773033028476e+00 3.772598674665e+00 3.772148010436e+00 3.771680757699e+00 3.771194984117e+00 3.770693477643e+00 3.770173203117e+00 3.769635773935e+00 3.769080095052e+00 3.768503787695e+00 3.767913783911e+00 3.767304055962e+00 3.766676076725e+00 3.766030894718e+00 3.765363524935e+00 3.764680809651e+00 3.763976917493e+00 3.763255651204e+00 3.762511771619e+00 3.761753999230e+00 3.760973922160e+00 3.760173257524e+00 3.759354742225e+00 3.758515162585e+00 3.757655342605e+00 3.756775585783e+00 3.755876030526e+00 3.754956042960e+00 3.754016020487e+00 3.753053234945e+00 3.752071927719e+00 3.751068074703e+00 3.750043289576e+00 3.748998853335e+00 3.747930530172e+00 3.746840733323e+00 3.745730738576e+00 3.744597988546e+00 3.743443420237e+00 3.742267420367e+00 3.741067941033e+00 3.739845902433e+00 3.738601770530e+00 3.737335384482e+00 3.736045756766e+00 3.734731282819e+00 3.733396121913e+00 3.732035112314e+00 3.730651888221e+00 3.729245867394e+00 3.727815471489e+00 3.726360969667e+00 3.724880740484e+00 3.723378185588e+00 3.721850451711e+00 3.720297178161e+00 3.718720525072e+00 3.717118119526e+00 3.715491715068e+00 3.713838723575e+00 3.712160826875e+00 3.710457945545e+00 3.708727277415e+00 3.706971942214e+00 3.705190062857e+00 3.703385517210e+00 3.701551149128e+00 3.699688264331e+00 3.697802488107e+00 3.695887655103e+00 3.693948238913e+00 3.691979043736e+00 3.689985258343e+00 3.687962248904e+00 3.685910228123e+00 3.683831841075e+00 3.681724998573e+00 3.679590852581e+00 3.677428851446e+00 3.675237439941e+00 3.673017519348e+00 3.670770698016e+00 3.668491411526e+00 3.666186029781e+00 3.663848639261e+00 3.661483453001e+00 3.659088998429e+00 3.656664137419e+00 3.654207421594e+00 3.651722780204e+00 3.649210257645e+00 3.646663382835e+00 3.644088494446e+00 3.641480895490e+00 3.638844421525e+00 3.636175028842e+00 3.633476816928e+00 3.630745297577e+00 3.627981478066e+00 3.625187782469e+00 3.622361404704e+00 3.619503362879e+00 3.616614046134e+00 3.613691220302e+00 3.610735378655e+00 3.607747411883e+00 3.604727344430e+00 3.601672572681e+00 3.598587266342e+00 3.595465436999e+00 3.592314272011e+00 3.589126590984e+00 3.585905235854e+00 3.582653601232e+00 3.579365197465e+00 3.576041393131e+00 3.572685350214e+00 3.569293816821e+00 3.565867357860e+00 3.562407035023e+00 3.558911609094e+00 3.555381186365e+00 3.551813855317e+00 3.548213676912e+00 3.544578351294e+00 3.540904063977e+00 3.537197491822e+00 3.533453690432e+00 3.529673596948e+00 3.525856282981e+00 3.522005118610e+00 3.518116433436e+00 3.514190469814e+00 3.510230888637e+00 3.506230585818e+00 3.502194928426e+00 3.498120832809e+00 3.494011281646e+00 3.489864316526e+00 3.485676817100e+00 3.481456713978e+00 3.477196324283e+00 3.472896352843e+00 3.468562336265e+00 3.464185816803e+00 3.459774989816e+00 3.455323966443e+00 3.450837489173e+00 3.446309415701e+00 3.441745159605e+00 3.437139704588e+00 3.432496856061e+00 3.427816138061e+00 3.423093923488e+00 3.418335265207e+00 3.413536420407e+00 3.408697725441e+00 3.403821774153e+00 3.398903293197e+00 3.393948246203e+00 3.388952919762e+00 3.383915809298e+00 3.378842252318e+00 3.373727614063e+00 3.368575234685e+00 3.363381518964e+00 3.358148155702e+00 3.352875635765e+00 3.347561922966e+00 3.342209861280e+00 3.336816558435e+00 3.331383446844e+00 3.325909351502e+00 3.320396234690e+00 3.314843724932e+00 3.309249010898e+00 3.303615607620e+00 3.297940997878e+00 3.292226741489e+00 3.286473121705e+00 3.280678877429e+00 3.274844336287e+00 3.268968060786e+00 3.263056105978e+00 3.257100002281e+00 3.251105676077e+00 3.245072803769e+00 3.238996465119e+00 3.232882332016e+00 3.226726190767e+00 3.220533317308e+00 3.214295467845e+00 3.208021401717e+00 3.201708465467e+00 3.195352794078e+00 3.188959569837e+00 3.182527073450e+00 3.176054858771e+00 3.169544289309e+00 3.162992356088e+00 3.156403453482e+00 3.149773416064e+00 3.143106621657e+00 3.136398580657e+00 3.129652651570e+00 3.122868327982e+00 3.116045001641e+00 3.109185019731e+00 3.102282842941e+00 3.095346417337e+00 3.088370269398e+00 3.081358214830e+00 3.074306035413e+00 3.067217862029e+00 3.060092958342e+00 3.052931589094e+00 3.045732786417e+00 3.038496568123e+00 3.031224747458e+00 3.023915480684e+00 3.016572948698e+00 3.009193434556e+00 3.001776237856e+00 2.994326867250e+00 2.986840523950e+00 2.979319527774e+00 2.971764094202e+00 2.964175526903e+00 2.956551304201e+00 2.948895620080e+00 2.941205045018e+00 2.933481933068e+00 2.925726108639e+00 2.917937786283e+00 2.910118550463e+00 2.902266649186e+00 2.894383597007e+00 2.886469731634e+00 2.878524892086e+00 2.870550189824e+00 2.862546670464e+00 2.854512459021e+00 2.846448847142e+00 2.838357701786e+00 2.830237905414e+00 2.822089159033e+00 2.813915644226e+00 2.805713745114e+00 2.797485069351e+00 2.789231000140e+00 2.780950375140e+00 2.772646461236e+00 2.764318852860e+00 2.755965248258e+00 2.747589931535e+00 2.739190337442e+00 2.730768975098e+00 2.722327430294e+00 2.713861245117e+00 2.705376438980e+00 2.696872042418e+00 2.688346476099e+00 2.679801062931e+00 2.671239915438e+00 2.662659793161e+00 2.654063614066e+00 2.645448290141e+00 2.636820951520e+00 2.628175555359e+00 2.619517805057e+00 2.610845849646e+00 2.602158856476e+00 2.593460889992e+00 2.584752453931e+00 2.576031176420e+00 2.567299978769e+00 2.558559334695e+00 2.549808731604e+00 2.541051155752e+00 2.532284522333e+00 2.523512270065e+00 2.514734697927e+00 2.505951137714e+00 2.497162606535e+00 2.488370153103e+00 2.479575240658e+00 2.470779931400e+00 2.461981096521e+00 2.453185190231e+00 2.444385945789e+00 2.435589762671e+00 2.426793256751e+00 2.418002189735e+00 2.409213296930e+00 2.400429204091e+00 2.391651181741e+00 2.382876528804e+00 2.374110746175e+00 2.365349318383e+00 2.356602464246e+00 2.347861378221e+00 2.339130780443e+00 2.330412157435e+00 2.321702988344e+00 2.313009905875e+00 2.304328041908e+00 2.295662658351e+00 2.287010627469e+00 2.278377833126e+00 2.269759158205e+00 2.261157729700e+00 2.252577915316e+00 2.244014356314e+00 2.235474239011e+00 2.226952237133e+00 2.218453935442e+00 2.209975521532e+00 2.201524539904e+00 2.193096920026e+00 2.184692564980e+00 2.176317948710e+00 2.167966852292e+00 2.159647775520e+00 2.151350361488e+00 2.143086794400e+00 2.134850371932e+00 2.126648890562e+00 2.118475098744e+00 2.110331355632e+00 2.102225975375e+00 2.094146898679e+00 2.086107289420e+00 2.078096651040e+00 2.070129753445e+00 2.062189815897e+00 2.054291374929e+00 2.046429538837e+00 2.038602006744e+00 2.030817638298e+00 2.023065105751e+00 2.015360685687e+00 2.007687628568e+00 2.000061286150e+00 1.992468360328e+00 1.984921428911e+00 1.977413712636e+00 1.969945340116e+00 1.962523828414e+00 1.955135653727e+00 1.947799447874e+00 1.940494118866e+00 1.933243394062e+00 1.926026099028e+00 1.918855701067e+00 1.911729215613e+00 1.904640364870e+00 1.897602031235e+00 1.890597063193e+00 1.883646320597e+00 1.876725109836e+00 1.869859120863e+00 1.863025415179e+00 1.856239665924e+00 1.849493140075e+00 1.842785279015e+00 1.836126012673e+00 1.829499044529e+00 1.822922755785e+00 1.816374604496e+00 1.809878259405e+00 1.803409323496e+00 1.796986327247e+00 1.790601220728e+00 1.784249384773e+00 1.777942218838e+00 1.771661351454e+00 1.765428155477e+00 1.759216101968e+00 1.753049292844e+00 1.746908059531e+00 1.740804584704e+00 1.734730854175e+00 1.728686362888e+00 1.722676995886e+00 1.716687866731e+00 1.710737785664e+00 1.704805439086e+00 1.698907598417e+00 1.693028349795e+00 1.687178051814e+00 1.681349888327e+00 1.675541692172e+00 1.669760830750e+00 1.663991948987e+00 1.658251711720e+00 1.652523112627e+00 1.646815205703e+00 1.641121355414e+00 1.635442347159e+00 1.629779756027e+00 1.624126468944e+00 1.618490460524e+00 1.612859778704e+00 1.607244648918e+00 1.601634974354e+00 1.596032955024e+00 1.590440130567e+00 1.584850772284e+00 1.579269020929e+00 1.573689143156e+00 1.568116314146e+00 1.562541819136e+00 1.556971372327e+00 1.551401316122e+00 1.545832556674e+00 1.540261281297e+00 1.534690424650e+00 1.529116534654e+00 1.523541169460e+00 1.517963544008e+00 1.512380191940e+00 1.506796099782e+00 1.501205233269e+00 1.495613648622e+00 1.490014118126e+00 1.484412041407e+00 1.478802218211e+00 1.473190584560e+00 1.467572157707e+00 1.461951214048e+00 1.456324342674e+00 1.450692921223e+00 1.445059400187e+00 1.439418351677e+00 1.433780043311e+00 1.428134337967e+00 1.422491619314e+00 1.416842208370e+00 1.411198269368e+00 1.405551570408e+00 1.399908067403e+00 1.394269079390e+00 1.388630599147e+00 1.383001724785e+00 1.377372352737e+00 1.371760631772e+00 1.366150250177e+00 1.360557391435e+00 1.354973699491e+00 1.349405559054e+00 1.343856867943e+00 1.338319116735e+00 1.332811547676e+00 1.327316787767e+00 1.321855984719e+00 1.316413648876e+00 1.311006191568e+00 1.305627672589e+00 1.300280685019e+00 1.294975001188e+00 1.289699235815e+00 1.284476473920e+00 1.279284147078e+00 1.274149662338e+00 1.269053328669e+00 1.264015041549e+00 1.259025752367e+00 1.254092496192e+00 1.249222376266e+00 1.244402690506e+00 1.239660193001e+00 1.234967744647e+00 1.230359207812e+00 1.225805210408e+00 1.221336198326e+00 1.216934422155e+00 1.212609317029e+00 1.208368913336e+00 1.204198294173e+00 1.200123137607e+00 1.196116365011e+00 1.192211562944e+00 1.188380174754e+00 1.184644932762e+00 1.180996651730e+00 1.177434046282e+00 1.173973724767e+00 1.170589751733e+00 1.167316159887e+00 1.164117834562e+00 1.161030738100e+00 1.158023339124e+00 1.155119210275e+00 1.152306087608e+00 1.149580546550e+00 1.146960481385e+00 1.144416903464e+00 1.141986311664e+00 1.139626704528e+00 1.137374531052e+00 1.135199838275e+00 1.133120370464e+00 1.131128059756e+00 1.129215996587e+00 1.127398787476e+00 1.125651515460e+00 1.124002274352e+00 1.122416123626e+00 1.120924206966e+00 1.119496548212e+00 1.118150733171e+00 1.116878378351e+00 1.115673106355e+00 1.114549263334e+00 1.113476820262e+00 1.112490784653e+00 1.111548305571e+00 1.110690961313e+00 1.109879668554e+00 1.109137426355e+00 1.108453998472e+00 1.107820412115e+00 1.107260683833e+00 1.106732572251e+00 1.106285572028e+00 1.105868767315e+00 1.105523139457e+00 1.105219416693e+00 1.104968879078e+00 1.104778793986e+00 1.104622321368e+00 1.104536759566e+00 1.104481920590e+00 1.104494594518e+00 1.104545512473e+00 1.104651759115e+00 1.104808698460e+00 1.105011138433e+00 1.105271564186e+00 1.105573212445e+00 1.105931736955e+00 1.106337670830e+00 1.106793808207e+00 1.107299672747e+00 1.107856750107e+00 1.108455794987e+00 1.109113036502e+00 1.109804898132e+00 1.110555276519e+00 1.111337792945e+00 1.112169376282e+00 1.113043780241e+00 1.113943285701e+00 1.114901235245e+00 1.115861228023e+00 1.116879147801e+00 1.117898436253e+00 1.118950515611e+00 1.120019767514e+00 1.121084144297e+00 1.122182930923e+00 1.123243724451e+00 1.124334730079e+00 1.125384084216e+00 1.126426589936e+00 1.127441657247e+00 1.128407772489e+00 1.129352361738e+00 1.130218099725e+00 1.131049550614e+00 1.131790121565e+00 1.132466401628e+00 1.133048250467e+00 1.133535467811e+00 1.133919579999e+00 1.134184873827e+00 1.134334432635e+00 1.134342978875e+00 1.134224242331e+00 1.133940632234e+00 1.133523416731e+00 1.132922280767e+00 1.132170528141e+00 1.131234002943e+00 1.130118980247e+00 1.128832941616e+00 1.127335614766e+00 1.125683536856e+00 1.123803625152e+00 1.121768295458e+00 1.119522403137e+00 1.117097112043e+00 1.114500910519e+00 1.111702262641e+00 1.108770163957e+00 1.105641616513e+00 1.102394752135e+00 1.098987977008e+00 1.095466601915e+00 1.091839202931e+00 1.088106329686e+00 1.084319773439e+00 1.080462588863e+00 1.076587617502e+00 1.072697864735e+00 1.068829487832e+00 1.065001359522e+00 1.061251214546e+00 1.057588450085e+00 1.054067365465e+00 1.050692803494e+00 1.047508644759e+00 1.044547938900e+00 1.041814756564e+00 1.039382345891e+00 1.037219582413e+00 1.035409221862e+00 1.033932478010e+00 1.032827190299e+00 1.032122795042e+00 1.031800874397e+00 1.031918789769e+00 1.032435446459e+00 1.033395222672e+00 1.034768347096e+00 1.036563899570e+00 1.038767357271e+00 1.041359998647e+00 1.044328295529e+00 1.047631677675e+00 1.051266842784e+00 1.055158644662e+00 1.059307477876e+00 1.063641835576e+00 1.068121685417e+00 1.072704756313e+00 1.077311851342e+00 1.081912578629e+00 1.086424507426e+00 1.090797015655e+00 1.094960002302e+00 1.098851668716e+00 1.102403338304e+00 1.105554552163e+00 1.108240029226e+00 1.110388147878e+00 1.111951699568e+00 1.112858444394e+00 1.113055975382e+00 1.112496532646e+00 1.111124476929e+00 1.108898377407e+00 1.105781658188e+00 1.101736516172e+00 1.096740629492e+00 1.090769857744e+00 1.083821238189e+00 1.075879581236e+00 1.066960769728e+00 1.057079886014e+00 1.046250778766e+00 1.034529310958e+00 1.021946411051e+00 1.008573894155e+00 9.944765844929e-01 9.797450872242e-01 9.644763754721e-01 9.487733939531e-01 9.327718838612e-01 9.165895095323e-01 9.003866508732e-01 8.843040769500e-01 8.685130818122e-01 8.531754874475e-01 8.384620943249e-01 8.245366981052e-01 8.115617492081e-01 7.996932360461e-01 7.890592225678e-01 7.797908401206e-01 7.719691004610e-01 7.656783136144e-01 7.609436506164e-01 7.577858617685e-01 7.561795426801e-01 7.560815262178e-01 7.574260604670e-01 7.601170412585e-01 7.640655966897e-01 7.691503379871e-01 7.752804087506e-01 7.823345486489e-01 7.902329387512e-01 7.988826605238e-01 8.082227840250e-01 8.182055321442e-01 8.287831076651e-01 8.399477673404e-01 8.516762904655e-01 8.639699412512e-01 8.768159133316e-01 8.902100142047e-01 9.041225016739e-01 9.185219970787e-01 9.333388853507e-01 9.484900613695e-01 9.638610998337e-01 9.792978971702e-01 9.946389689260e-01 1.009673026146e+00 1.024193551125e+00 1.037958977474e+00 1.050747987645e+00 1.062327265485e+00 1.072489460302e+00 1.081067304003e+00 1.087911837458e+00 1.092965082885e+00 1.096190898236e+00 1.097664925987e+00 1.097509298854e+00 1.095856041593e+00 1.092647017308e+00 1.088436907648e+00 1.083931552756e+00 1.079812897916e+00 1.076554258834e+00 1.074336178209e+00 1.073036224600e+00 1.072283157369e+00 1.071626928278e+00 1.070704025851e+00 1.069344597188e+00 1.067623386101e+00 1.065828568698e+00 1.064330280984e+00 1.063429122926e+00 1.063256651205e+00 1.063691291992e+00 1.064395869555e+00 1.064955107017e+00 1.065032855121e+00 1.064522579897e+00 1.063663273061e+00 1.063032993371e+00 1.063417203858e+00 1.065604314785e+00 1.070046800195e+00 1.075833868448e+00 1.075748952428e+00 1.031113978744e+00 9.604814248172e-01 8.936205153556e-01 8.618750456386e-01 8.775267717396e-01 9.233298431745e-01 9.674142112259e-01 9.838012046361e-01 9.622150909705e-01 9.106233110237e-01 8.544467544577e-01 8.288928716411e-01 8.573234176095e-01 9.303448711195e-01 1.014152637979e+00 1.074213657806e+00 1.088239260462e+00 1.049443268408e+00 9.671277457234e-01 8.667105923357e-01 7.867748944574e-01 7.632900205594e-01 8.005854733882e-01 8.666078417506e-01 9.222139780408e-01 9.426140465618e-01 9.219884546251e-01 8.728123800438e-01 8.230038565657e-01 8.057791512399e-01 8.378233312678e-01 9.045636756447e-01 9.730753186463e-01 1.013182416217e+00 1.007475894093e+00 9.536019052679e-01 8.647201087431e-01 7.694298474139e-01 7.071425164472e-01 7.075168269130e-01 7.632404405972e-01 8.383863743893e-01 8.991493217331e-01 9.277099712473e-01 9.225091626031e-01 8.952040989199e-01 8.654453611382e-01 8.518901112831e-01 8.612935257117e-01 8.845503051543e-01 9.041455545917e-01 9.052591251241e-01 8.827184074494e-01 8.430503385962e-01 8.026879628047e-01 7.810761328932e-01 7.890503052947e-01 8.208099186638e-01 8.590377971830e-01 8.869662239095e-01 8.966363852654e-01 8.911340657613e-01 8.820848737422e-01 8.828836707562e-01 8.993768687889e-01 9.247133447729e-01 9.429774489947e-01 9.380406106084e-01 9.013908302024e-01 8.371403909735e-01 7.649149462546e-01 7.177898551314e-01 7.258650532376e-01 7.890240723547e-01 8.761575778729e-01 9.510789052697e-01 9.893634463863e-01 9.823209926719e-01 9.371743414527e-01 8.759725407702e-01 8.299397865018e-01 8.237569776142e-01 8.560652532754e-01 9.001926432608e-01 9.247968410559e-01 9.108904506880e-01 8.597444565000e-01 7.972561507954e-01 7.716566621033e-01 8.247030401808e-01 9.483263553314e-01 1.093378018846e+00 1.208660190261e+00 1.257790917450e+00 1.221977556946e+00 1.101588842386e+00 9.210270021968e-01 7.426781169757e-01 6.799072043282e-01 8.016719992435e-01 1.022889658087e+00 1.237530606024e+00 1.384419919730e+00 1.433308857487e+00 1.375811019134e+00 1.223444023506e+00 1.009861135015e+00 7.994287978039e-01 6.943543604130e-01 7.596177097877e-01 9.204483489231e-01 1.073135651842e+00 1.161862205630e+00 1.167486279486e+00 1.095959508318e+00 9.742338352776e-01 8.476130715628e-01 7.686177918118e-01 7.625755196928e-01 8.000183046239e-01 8.274696424011e-01 8.083249083189e-01 7.360532054496e-01 6.392857272383e-01 5.871791603701e-01 6.480957348301e-01 7.987014894146e-01 9.601972075324e-01 1.070066203088e+00 1.090928563835e+00 1.007075817721e+00 8.263116137016e-01 5.950854814935e-01 4.647169274777e-01 6.326450876466e-01 9.562019007721e-01 1.273654374127e+00 1.512779095517e+00 1.638435425194e+00 1.689821060745e+00
 2.999887684772e+00 3.000971613085e+00 3.002067523764e+00 3.003367344992e+00 3.004988786874e+00 3.006935654198e+00 3.009037122735e+00 3.010977910629e+00 3.012532319564e+00 3.013710951383e+00 3.014743860270e+00 3.015910836657e+00 3.017388820435e+00 3.019226782764e+00 3.021311031966e+00 3.023399815865e+00 3.025233181482e+00 3.026698793664e+00 3.027895308104e+00 3.029030322257e+00 3.030300520369e+00 3.031847285541e+00 3.033709155326e+00 3.035777558350e+00 3.037805481862e+00 3.039549983714e+00 3.040928992715e+00 3.042063390789e+00 3.043178974957e+00 3.044482772868e+00 3.046114134389e+00 3.048068643975e+00 3.050179858617e+00 3.052175812846e+00 3.053839777512e+00 3.055135323195e+00 3.056213505429e+00 3.057331976327e+00 3.058738497929e+00 3.060540990460e+00 3.062645251190e+00 3.064782854627e+00 3.066677062688e+00 3.068208303538e+00 3.069440886470e+00 3.070558902220e+00 3.071778635598e+00 3.073286541952e+00 3.075156900646e+00 3.077289349120e+00 3.079428462494e+00 3.081294697609e+00 3.082752078527e+00 3.083873456520e+00 3.084919140344e+00 3.086205423894e+00 3.087924760601e+00 3.090013370218e+00 3.092209238443e+00 3.094216160889e+00 3.095896100962e+00 3.097276469585e+00 3.098500980547e+00 3.099749174637e+00 3.101196205218e+00 3.102942595195e+00 3.104959049579e+00 3.107094770292e+00 3.109127187787e+00 3.110847292342e+00 3.112181261187e+00 3.113279397718e+00 3.114464987657e+00 3.116015327638e+00 3.117968390349e+00 3.120119838013e+00 3.122178794442e+00 3.123945674825e+00 3.125408744191e+00 3.126711987203e+00 3.128037907308e+00 3.129477743011e+00 3.131014842649e+00 3.132637927560e+00 3.134381234381e+00 3.136245925267e+00 3.138119252341e+00 3.139802167629e+00 3.141128531185e+00 3.142106767012e+00 3.142984594855e+00 3.144146370798e+00 3.145857153973e+00 3.148032468876e+00 3.150256916491e+00 3.152070631411e+00 3.153262265125e+00 3.154026164069e+00 3.154828610027e+00 3.156117859237e+00 3.158029225020e+00 3.160300647339e+00 3.162485834076e+00 3.164270274007e+00 3.165636274284e+00 3.166808657533e+00 3.168072995960e+00 3.169590804886e+00 3.171329798111e+00 3.173147730641e+00 3.174946374669e+00 3.176726935169e+00 3.178516489949e+00 3.180277129111e+00 3.181881909732e+00 3.183232088198e+00 3.184364937496e+00 3.185492141042e+00 3.186918276657e+00 3.188812052079e+00 3.191039725612e+00 3.193205464638e+00 3.194903189554e+00 3.195990056787e+00 3.196698694362e+00 3.197527167781e+00 3.198938446962e+00 3.201051230484e+00 3.203554697112e+00 3.205908118050e+00 3.207683918201e+00 3.208795109540e+00 3.209543421461e+00 3.210429805482e+00 3.211861226551e+00 3.213911171493e+00 3.216298205324e+00 3.218593362872e+00 3.220427627096e+00 3.221698036538e+00 3.222603875952e+00 3.223541871751e+00 3.224858043108e+00 3.226667135693e+00 3.228820643395e+00 3.230993563142e+00 3.232873524474e+00 3.234326911731e+00 3.235476297114e+00 3.236588873036e+00 3.237904768474e+00 3.239523351372e+00 3.241388032046e+00 3.243316647222e+00 3.245124443486e+00 3.246719702136e+00 3.248113470085e+00 3.249393534775e+00 3.250683735833e+00 3.252118019381e+00 3.253749570432e+00 3.255533404351e+00 3.257353131647e+00 3.259084200401e+00 3.260652436630e+00 3.262091441019e+00 3.263508869666e+00 3.265016086377e+00 3.266639231842e+00 3.268335413955e+00 3.270031705705e+00 3.271674667507e+00 3.273248567574e+00 3.274784286492e+00 3.276306416495e+00 3.277824589835e+00 3.279339924492e+00 3.280876794577e+00 3.282441381760e+00 3.284029662011e+00 3.285629983814e+00 3.287222669970e+00 3.288789093872e+00 3.290333229713e+00 3.291873353187e+00 3.293421191834e+00 3.294976116485e+00 3.296546228045e+00 3.298127426047e+00 3.299710630635e+00 3.301284219187e+00 3.302850180817e+00 3.304408718846e+00 3.305966046889e+00 3.307528738525e+00 3.309098659754e+00 3.310668689829e+00 3.312227024119e+00 3.313787773157e+00 3.315347507765e+00 3.316907971661e+00 3.318468665869e+00 3.320029049372e+00 3.321585779646e+00 3.323136528217e+00 3.324688035720e+00 3.326237794149e+00 3.327788618307e+00 3.329341836002e+00 3.330897351111e+00 3.332449651835e+00 3.333994542163e+00 3.335537420711e+00 3.337084705078e+00 3.338639224730e+00 3.340194442731e+00 3.341751303796e+00 3.343299143571e+00 3.344846054336e+00 3.346395987445e+00 3.347950439781e+00 3.349496343461e+00 3.351037644524e+00 3.352579688945e+00 3.354118491335e+00 3.355662719961e+00 3.357207485895e+00 3.358746695441e+00 3.360283857292e+00 3.361827475276e+00 3.363374751840e+00 3.364920062835e+00 3.366463071537e+00 3.367998939952e+00 3.369532813388e+00 3.371067446492e+00 3.372607570018e+00 3.374142001579e+00 3.375670679678e+00 3.377200340359e+00 3.378727054807e+00 3.380258193721e+00 3.381789858406e+00 3.383321400415e+00 3.384849902520e+00 3.386376984392e+00 3.387907065981e+00 3.389432569455e+00 3.390959483836e+00 3.392485343986e+00 3.394008084936e+00 3.395529513888e+00 3.397054155001e+00 3.398575315562e+00 3.400091563617e+00 3.401610373479e+00 3.403132854220e+00 3.404654244595e+00 3.406171339534e+00 3.407689568226e+00 3.409201964583e+00 3.410714206687e+00 3.412229289736e+00 3.413741020977e+00 3.415249761842e+00 3.416756496419e+00 3.418265854431e+00 3.419772565460e+00 3.421280418452e+00 3.422788569232e+00 3.424293415813e+00 3.425796216747e+00 3.427300706024e+00 3.428803075819e+00 3.430302383717e+00 3.431802362465e+00 3.433300285944e+00 3.434798180007e+00 3.436294425435e+00 3.437789723954e+00 3.439283844452e+00 3.440778599030e+00 3.442270359039e+00 3.443760570933e+00 3.445248255827e+00 3.446736159886e+00 3.448223187036e+00 3.449709331672e+00 3.451193596050e+00 3.452676581031e+00 3.454157109390e+00 3.455640175563e+00 3.457120183777e+00 3.458596964699e+00 3.460072774115e+00 3.461551390854e+00 3.463026006921e+00 3.464500756395e+00 3.465972232814e+00 3.467443569125e+00 3.468913904348e+00 3.470383743258e+00 3.471852846742e+00 3.473316663225e+00 3.474782202446e+00 3.476244036700e+00 3.477706839949e+00 3.479168772696e+00 3.480627403724e+00 3.482085329054e+00 3.483543190089e+00 3.484999651881e+00 3.486450715787e+00 3.487903300213e+00 3.489352594550e+00 3.490802843147e+00 3.492250558106e+00 3.493698346857e+00 3.495142953673e+00 3.496586213637e+00 3.498029295936e+00 3.499468171625e+00 3.500907519754e+00 3.502344077263e+00 3.503779622782e+00 3.505213252942e+00 3.506647581165e+00 3.508080338135e+00 3.509509831587e+00 3.510938328545e+00 3.512362566359e+00 3.513788072737e+00 3.515208851042e+00 3.516628910298e+00 3.518047653968e+00 3.519467244576e+00 3.520883338367e+00 3.522297460929e+00 3.523710645963e+00 3.525119601469e+00 3.526526787700e+00 3.527932712239e+00 3.529336597718e+00 3.530736255463e+00 3.532139991650e+00 3.533539523781e+00 3.534936593570e+00 3.536331264727e+00 3.537723144953e+00 3.539113893907e+00 3.540501123066e+00 3.541888241466e+00 3.543273733744e+00 3.544656452387e+00 3.546037725028e+00 3.547416002780e+00 3.548791502379e+00 3.550165555107e+00 3.551537147425e+00 3.552906283581e+00 3.554272886828e+00 3.555638228627e+00 3.557001314292e+00 3.558360682544e+00 3.559720073150e+00 3.561075776355e+00 3.562428925080e+00 3.563781124975e+00 3.565128687745e+00 3.566476077378e+00 3.567820205258e+00 3.569164561334e+00 3.570504066977e+00 3.571842129251e+00 3.573176999321e+00 3.574508586840e+00 3.575837452666e+00 3.577165294670e+00 3.578491792538e+00 3.579812379899e+00 3.581134636801e+00 3.582449057137e+00 3.583763424860e+00 3.585074810793e+00 3.586383400745e+00 3.587690079230e+00 3.588992392030e+00 3.590292570530e+00 3.591587948004e+00 3.592882519187e+00 3.594173711518e+00 3.595462741570e+00 3.596749271666e+00 3.598033253083e+00 3.599313307848e+00 3.600589689130e+00 3.601864566268e+00 3.603133800643e+00 3.604403511196e+00 3.605670657313e+00 3.606934389774e+00 3.608195250380e+00 3.609451976634e+00 3.610705245382e+00 3.611955186942e+00 3.613204682185e+00 3.614446773082e+00 3.615688178551e+00 3.616927556817e+00 3.618160819602e+00 3.619392344243e+00 3.620620259802e+00 3.621844970955e+00 3.623063081190e+00 3.624282201967e+00 3.625493681073e+00 3.626703588868e+00 3.627909900701e+00 3.629115345220e+00 3.630315414138e+00 3.631510565811e+00 3.632702263676e+00 3.633892661791e+00 3.635075530781e+00 3.636256975501e+00 3.637435211293e+00 3.638611175096e+00 3.639781694178e+00 3.640949185299e+00 3.642110203619e+00 3.643271376420e+00 3.644425650026e+00 3.645577678978e+00 3.646725980393e+00 3.647870183321e+00 3.649007720692e+00 3.650142782261e+00 3.651272255049e+00 3.652396877641e+00 3.653521225255e+00 3.654639173845e+00 3.655752776595e+00 3.656862446440e+00 3.657966433549e+00 3.659065983903e+00 3.660160378678e+00 3.661251892345e+00 3.662340044579e+00 3.663422990513e+00 3.664497928413e+00 3.665572396744e+00 3.666638180802e+00 3.667701546145e+00 3.668760903140e+00 3.669814483480e+00 3.670863858897e+00 3.671907494843e+00 3.672947348338e+00 3.673982107962e+00 3.675012597925e+00 3.676037007973e+00 3.677058001008e+00 3.678071750239e+00 3.679081188854e+00 3.680085691818e+00 3.681085244828e+00 3.682080136716e+00 3.683067669575e+00 3.684049876949e+00 3.685025261954e+00 3.685997167038e+00 3.686963633706e+00 3.687923782439e+00 3.688879287588e+00 3.689827380490e+00 3.690770958779e+00 3.691708506958e+00 3.692641588382e+00 3.693569936295e+00 3.694488593371e+00 3.695404091278e+00 3.696312181442e+00 3.697213312413e+00 3.698111614950e+00 3.699003863518e+00 3.699888358247e+00 3.700766381167e+00 3.701637940100e+00 3.702502609614e+00 3.703361983980e+00 3.704215081695e+00 3.705059897926e+00 3.705897058236e+00 3.706730190443e+00 3.707558289682e+00 3.708375277665e+00 3.709188477599e+00 3.709995479627e+00 3.710792408743e+00 3.711585464208e+00 3.712370771431e+00 3.713147813628e+00 3.713922201888e+00 3.714682586232e+00 3.715439168893e+00 3.716188415574e+00 3.716929259024e+00 3.717664006890e+00 3.718388801032e+00 3.719108215591e+00 3.719820927945e+00 3.720520362342e+00 3.721215815931e+00 3.721906898642e+00 3.722586663963e+00 3.723257342213e+00 3.723923502846e+00 3.724578256049e+00 3.725227475930e+00 3.725865444484e+00 3.726499461646e+00 3.727122888981e+00 3.727737427086e+00 3.728343315710e+00 3.728941471053e+00 3.729529162806e+00 3.730111411605e+00 3.730681473386e+00 3.731243299853e+00 3.731799739852e+00 3.732343172449e+00 3.732878534878e+00 3.733404960149e+00 3.733922695242e+00 3.734432367275e+00 3.734930784088e+00 3.735419749667e+00 3.735900916904e+00 3.736370515095e+00 3.736831317479e+00 3.737282486377e+00 3.737722733775e+00 3.738154964126e+00 3.738575744946e+00 3.738986698814e+00 3.739388470604e+00 3.739777690324e+00 3.740157800421e+00 3.740529794225e+00 3.740887574575e+00 3.741236577922e+00 3.741577112667e+00 3.741903055911e+00 3.742219784434e+00 3.742525527749e+00 3.742822675153e+00 3.743106196504e+00 3.743378757232e+00 3.743640437653e+00 3.743890990825e+00 3.744129113269e+00 3.744358792906e+00 3.744571430996e+00 3.744776728648e+00 3.744967980428e+00 3.745147025254e+00 3.745316318355e+00 3.745473270540e+00 3.745615289683e+00 3.745748819443e+00 3.745868493694e+00 3.745975268823e+00 3.746069135144e+00 3.746149200539e+00 3.746220352431e+00 3.746275975288e+00 3.746320202288e+00 3.746350427766e+00 3.746366261210e+00 3.746369840853e+00 3.746360236269e+00 3.746335627229e+00 3.746300101761e+00 3.746250582736e+00 3.746184506924e+00 3.746107801120e+00 3.746013640863e+00 3.745908120673e+00 3.745788417828e+00 3.745652279220e+00 3.745505569128e+00 3.745340036376e+00 3.745162671377e+00 3.744968346804e+00 3.744759640878e+00 3.744539503192e+00 3.744299482134e+00 3.744048564447e+00 3.743777735991e+00 3.743492430770e+00 3.743195491706e+00 3.742880304339e+00 3.742548435303e+00 3.742201503373e+00 3.741838994047e+00 3.741460965449e+00 3.741065645673e+00 3.740653958076e+00 3.740225348618e+00 3.739780572517e+00 3.739318467078e+00 3.738841384899e+00 3.738345558458e+00 3.737834248181e+00 3.737303699408e+00 3.736756419790e+00 3.736192712503e+00 3.735611032497e+00 3.735011904029e+00 3.734392752809e+00 3.733754726802e+00 3.733101919091e+00 3.732429122060e+00 3.731740332124e+00 3.731030957676e+00 3.730304269778e+00 3.729554952077e+00 3.728790804470e+00 3.728006944759e+00 3.727202316647e+00 3.726379216616e+00 3.725537801711e+00 3.724675883955e+00 3.723794385912e+00 3.722893258741e+00 3.721971264369e+00 3.721030151087e+00 3.720066994572e+00 3.719085524475e+00 3.718082251204e+00 3.717058292517e+00 3.716015367338e+00 3.714949279820e+00 3.713861841667e+00 3.712756897833e+00 3.711625490657e+00 3.710476529523e+00 3.709302535353e+00 3.708108547254e+00 3.706892059152e+00 3.705655358671e+00 3.704396281654e+00 3.703112144853e+00 3.701807046811e+00 3.700480902273e+00 3.699128296356e+00 3.697756108289e+00 3.696358733089e+00 3.694938333587e+00 3.693493777167e+00 3.692026147396e+00 3.690537279899e+00 3.689022845975e+00 3.687483472315e+00 3.685920979172e+00 3.684333250818e+00 3.682722045122e+00 3.681085728132e+00 3.679423573302e+00 3.677737501399e+00 3.676028093490e+00 3.674291284559e+00 3.672529351531e+00 3.670741721520e+00 3.668929314428e+00 3.667090734210e+00 3.665226529977e+00 3.663336977682e+00 3.661418391986e+00 3.659476485562e+00 3.657506013972e+00 3.655510117419e+00 3.653486328521e+00 3.651435368072e+00 3.649358201422e+00 3.647253857696e+00 3.645120289766e+00 3.642959784685e+00 3.640770164024e+00 3.638555856332e+00 3.636311802694e+00 3.634039606435e+00 3.631739028292e+00 3.629408103467e+00 3.627050531118e+00 3.624663854032e+00 3.622248858785e+00 3.619803754231e+00 3.617329807078e+00 3.614824531277e+00 3.612291125686e+00 3.609728099651e+00 3.607134117180e+00 3.604511310367e+00 3.601857311307e+00 3.599173284981e+00 3.596460354147e+00 3.593713823403e+00 3.590937644822e+00 3.588131716443e+00 3.585291289370e+00 3.582422717000e+00 3.579521454256e+00 3.576591051970e+00 3.573625965459e+00 3.570629215107e+00 3.567602400796e+00 3.564541013209e+00 3.561449789824e+00 3.558325565602e+00 3.555166746253e+00 3.551976189840e+00 3.548754147659e+00 3.545498800424e+00 3.542207444272e+00 3.538887922994e+00 3.535531302795e+00 3.532141333373e+00 3.528718985071e+00 3.525262339614e+00 3.521770298156e+00 3.518245639010e+00 3.514686451085e+00 3.511091648433e+00 3.507465045247e+00 3.503801758217e+00 3.500105076574e+00 3.496372337852e+00 3.492606480911e+00 3.488804287975e+00 3.484966060095e+00 3.481093612761e+00 3.477184005112e+00 3.473241967962e+00 3.469262480066e+00 3.465246115123e+00 3.461196353284e+00 3.457107633387e+00 3.452985197994e+00 3.448824769365e+00 3.444629985203e+00 3.440398052149e+00 3.436127752761e+00 3.431823850298e+00 3.427480596520e+00 3.423102349676e+00 3.418685006567e+00 3.414233396741e+00 3.409743744423e+00 3.405216108275e+00 3.400652627638e+00 3.396049294006e+00 3.391411816215e+00 3.386735152234e+00 3.382020674115e+00 3.377270298632e+00 3.372478753883e+00 3.367653012048e+00 3.362788385251e+00 3.357885306524e+00 3.352945135953e+00 3.347966373614e+00 3.342949491062e+00 3.337896663293e+00 3.332803257250e+00 3.327672917689e+00 3.322502679511e+00 3.317297321120e+00 3.312050456974e+00 3.306767311966e+00 3.301445928015e+00 3.296085303690e+00 3.290688355797e+00 3.285249972032e+00 3.279775045833e+00 3.274263086912e+00 3.268711050529e+00 3.263120905563e+00 3.257493972414e+00 3.251827216708e+00 3.246122282557e+00 3.240382137095e+00 3.234598395945e+00 3.228780776493e+00 3.222923541991e+00 3.217027372513e+00 3.211095031619e+00 3.205123548640e+00 3.199115317206e+00 3.193067199764e+00 3.186982445725e+00 3.180859512813e+00 3.174697925397e+00 3.168500865800e+00 3.162264534380e+00 3.155990708854e+00 3.149679525053e+00 3.143332050695e+00 3.136947704658e+00 3.130525537979e+00 3.124067692997e+00 3.117572276326e+00 3.111039604204e+00 3.104469615738e+00 3.097864925943e+00 3.091224879655e+00 3.084545571436e+00 3.077832967506e+00 3.071080913588e+00 3.064296098784e+00 3.057474937122e+00 3.050619386614e+00 3.043726814873e+00 3.036799633746e+00 3.029840146618e+00 3.022843393400e+00 3.015814065997e+00 3.008750101719e+00 3.001652240897e+00 2.994521917849e+00 2.987354106376e+00 2.980156527562e+00 2.972925038371e+00 2.965661691321e+00 2.958364226818e+00 2.951035149076e+00 2.943674069503e+00 2.936280194461e+00 2.928856734830e+00 2.921400815633e+00 2.913916998928e+00 2.906400272014e+00 2.898853527645e+00 2.891279231599e+00 2.883672746071e+00 2.876038648501e+00 2.868376413558e+00 2.860684182162e+00 2.852965289370e+00 2.845217419233e+00 2.837442733594e+00 2.829640649111e+00 2.821813853879e+00 2.813958251657e+00 2.806079626999e+00 2.798173853029e+00 2.790243758140e+00 2.782290708447e+00 2.774312892297e+00 2.766312907889e+00 2.758288182130e+00 2.750241774431e+00 2.742174988357e+00 2.734084252636e+00 2.725972497322e+00 2.717843544053e+00 2.709690676028e+00 2.701519887457e+00 2.693330429257e+00 2.685123897305e+00 2.676897254632e+00 2.668655884953e+00 2.660394313418e+00 2.652120029318e+00 2.643828030327e+00 2.635522715007e+00 2.627201349231e+00 2.618867920775e+00 2.610522497490e+00 2.602162308948e+00 2.593790536644e+00 2.585408199254e+00 2.577015063509e+00 2.568612361576e+00 2.560199889145e+00 2.551779657774e+00 2.543350660953e+00 2.534914437645e+00 2.526470515167e+00 2.518022541783e+00 2.509567241181e+00 2.501109584482e+00 2.492646723854e+00 2.484181183847e+00 2.475714596035e+00 2.467243086383e+00 2.458774566944e+00 2.450302667897e+00 2.441833574897e+00 2.433364427289e+00 2.424898188765e+00 2.416433740332e+00 2.407970314902e+00 2.399513826448e+00 2.391060406370e+00 2.382615536679e+00 2.374172356438e+00 2.365740149375e+00 2.357311493599e+00 2.348893373419e+00 2.340486991099e+00 2.332087495416e+00 2.323702983056e+00 2.315324320552e+00 2.306962678258e+00 2.298610126642e+00 2.290273481475e+00 2.281950325884e+00 2.273642012935e+00 2.265351582518e+00 2.257074367793e+00 2.248818137412e+00 2.240575874447e+00 2.232355182651e+00 2.224151933533e+00 2.215970171131e+00 2.207809608147e+00 2.199666582857e+00 2.191550760929e+00 2.183452091198e+00 2.175383404535e+00 2.167331723127e+00 2.159312118145e+00 2.151311679759e+00 2.143338658672e+00 2.135392984681e+00 2.127470935625e+00 2.119581767816e+00 2.111714127146e+00 2.103882209209e+00 2.096072369305e+00 2.088297609546e+00 2.080547641958e+00 2.072831727510e+00 2.065146201620e+00 2.057489668230e+00 2.049871350872e+00 2.042274934929e+00 2.034721606827e+00 2.027190837682e+00 2.019701138032e+00 2.012240476272e+00 2.004814488226e+00 1.997423396258e+00 1.990061175286e+00 1.982741296844e+00 1.975444860076e+00 1.968195445947e+00 1.960967554465e+00 1.953785647603e+00 1.946629417254e+00 1.939510608004e+00 1.932429920954e+00 1.925376519960e+00 1.918365613764e+00 1.911379344792e+00 1.904438420826e+00 1.897519724646e+00 1.890644416320e+00 1.883794783858e+00 1.876982834133e+00 1.870204265874e+00 1.863453564286e+00 1.856741421717e+00 1.850051505893e+00 1.843403818185e+00 1.836774569307e+00 1.830186904531e+00 1.823620965481e+00 1.817089111145e+00 1.810584102888e+00 1.804103761861e+00 1.797657103149e+00 1.791228574682e+00 1.784835726925e+00 1.778458605592e+00 1.772114695111e+00 1.765788235255e+00 1.759487234425e+00 1.753208425590e+00 1.746948509667e+00 1.740714270593e+00 1.734490617935e+00 1.728295971817e+00 1.722109513594e+00 1.715946958263e+00 1.709796250643e+00 1.703662118007e+00 1.697542736093e+00 1.691434322551e+00 1.685343049450e+00 1.679254501998e+00 1.673182192750e+00 1.667116179347e+00 1.661060847192e+00 1.655011066105e+00 1.648968274088e+00 1.642931133434e+00 1.636896191795e+00 1.630868631528e+00 1.624837369727e+00 1.618814448616e+00 1.612786096142e+00 1.606760744223e+00 1.600735422068e+00 1.594705844606e+00 1.588675865342e+00 1.582639578718e+00 1.576600927421e+00 1.570557489304e+00 1.564507678047e+00 1.558453233335e+00 1.552390184579e+00 1.546319762104e+00 1.540242699283e+00 1.534155300062e+00 1.528062486881e+00 1.521959227509e+00 1.515846846372e+00 1.509724755804e+00 1.503591377917e+00 1.497452120813e+00 1.491299427170e+00 1.485142583222e+00 1.478970505682e+00 1.472795036085e+00 1.466606077333e+00 1.460410643418e+00 1.454207437504e+00 1.447994710033e+00 1.441779571332e+00 1.435553232399e+00 1.429326263357e+00 1.423088286890e+00 1.416855429241e+00 1.410612796958e+00 1.404375167557e+00 1.398133900473e+00 1.391894681447e+00 1.385660170599e+00 1.379426575672e+00 1.373205609779e+00 1.366983963626e+00 1.360782323043e+00 1.354583962322e+00 1.348404842735e+00 1.342240158639e+00 1.336092828310e+00 1.329970300499e+00 1.323863067299e+00 1.317791006930e+00 1.311738736428e+00 1.305723748638e+00 1.299737784824e+00 1.293791119134e+00 1.287884028415e+00 1.282015814881e+00 1.276200370555e+00 1.270423482890e+00 1.264708999872e+00 1.259039166785e+00 1.253435922992e+00 1.247886872940e+00 1.242407494829e+00 1.236993162924e+00 1.231649712260e+00 1.226383908800e+00 1.221187614980e+00 1.216083829385e+00 1.211049635376e+00 1.206116318325e+00 1.201260384146e+00 1.196507540686e+00 1.191844408288e+00 1.187280006190e+00 1.182822160752e+00 1.178457936242e+00 1.174215108879e+00 1.170063177177e+00 1.166039440853e+00 1.162114648861e+00 1.158314395749e+00 1.154628336872e+00 1.151056842352e+00 1.147616203471e+00 1.144281739190e+00 1.141087973502e+00 1.137998767594e+00 1.135052079647e+00 1.132216107668e+00 1.129512806931e+00 1.126935958899e+00 1.124477675165e+00 1.122158919311e+00 1.119946317986e+00 1.117878620413e+00 1.115916095291e+00 1.114092416271e+00 1.112380050172e+00 1.110794880700e+00 1.109328772229e+00 1.107974462086e+00 1.106748219967e+00 1.105623025430e+00 1.104625220961e+00 1.103724118691e+00 1.102943429715e+00 1.102260801485e+00 1.101688229466e+00 1.101215029975e+00 1.100837411403e+00 1.100565615931e+00 1.100376692096e+00 1.100294301866e+00 1.100284349034e+00 1.100377700455e+00 1.100541697505e+00 1.100797199830e+00 1.101128116009e+00 1.101533721162e+00 1.102025233289e+00 1.102570070592e+00 1.103206547871e+00 1.103890097197e+00 1.104658991405e+00 1.105476881845e+00 1.106364485482e+00 1.107313281665e+00 1.108309969314e+00 1.109380360883e+00 1.110485452576e+00 1.111663670300e+00 1.112876549045e+00 1.114151445307e+00 1.115469555141e+00 1.116832388293e+00 1.118249257759e+00 1.119696836731e+00 1.121199654011e+00 1.122733077787e+00 1.124310286368e+00 1.125921647428e+00 1.127567216472e+00 1.129244963226e+00 1.130953465380e+00 1.132687143628e+00 1.134450486511e+00 1.136226764745e+00 1.138028303271e+00 1.139839297870e+00 1.141659092799e+00 1.143493914805e+00 1.145313203482e+00 1.147151874264e+00 1.148957004342e+00 1.150766950933e+00 1.152545322507e+00 1.154295455029e+00 1.156027223381e+00 1.157690485096e+00 1.159338136408e+00 1.160895724362e+00 1.162415535774e+00 1.163848914358e+00 1.165198962988e+00 1.166473004245e+00 1.167623623547e+00 1.168689847157e+00 1.169612897430e+00 1.170428025755e+00 1.171088784218e+00 1.171609624636e+00 1.171969835328e+00 1.172161739212e+00 1.172179733993e+00 1.172005297752e+00 1.171648161975e+00 1.171069790878e+00 1.170303021652e+00 1.169293188491e+00 1.168083771494e+00 1.166625545042e+00 1.164936903246e+00 1.163019432768e+00 1.160832515909e+00 1.158436212230e+00 1.155755900782e+00 1.152865720363e+00 1.149706877785e+00 1.146316681307e+00 1.142700667945e+00 1.138830553270e+00 1.134775483639e+00 1.130471514151e+00 1.126000261458e+00 1.121323838884e+00 1.116485725568e+00 1.111500480089e+00 1.106368785942e+00 1.101143938799e+00 1.095815620136e+00 1.090434384143e+00 1.085013295757e+00 1.079587919876e+00 1.074181919695e+00 1.068839999119e+00 1.063570911283e+00 1.058442785858e+00 1.053455248677e+00 1.048665773340e+00 1.044111247463e+00 1.039796844793e+00 1.035808421673e+00 1.032116509331e+00 1.028812228544e+00 1.025882198983e+00 1.023369534690e+00 1.021307405886e+00 1.019684590784e+00 1.018560796958e+00 1.017901958680e+00 1.017754442805e+00 1.018089021037e+00 1.018924067410e+00 1.020236392596e+00 1.022017158790e+00 1.024248406292e+00 1.026889187357e+00 1.029937278149e+00 1.033316366254e+00 1.037023313160e+00 1.040983130902e+00 1.045155485972e+00 1.049491432862e+00 1.053915370140e+00 1.058387547348e+00 1.062825718965e+00 1.067178531279e+00 1.071369435223e+00 1.075342606370e+00 1.079018297954e+00 1.082339611990e+00 1.085241692566e+00 1.087652997017e+00 1.089525675837e+00 1.090792159865e+00 1.091401270596e+00 1.091306152345e+00 1.090456458598e+00 1.088814534055e+00 1.086350310004e+00 1.083029144326e+00 1.078836277928e+00 1.073752000292e+00 1.067781229988e+00 1.060913862539e+00 1.053172769908e+00 1.044580260256e+00 1.035157137782e+00 1.024963059581e+00 1.014033686463e+00 1.002446246436e+00 9.902664869222e-01 9.775846050982e-01 9.644954079976e-01 9.510983109439e-01 9.375212642151e-01 9.238708190527e-01 9.102905842368e-01 8.969014723227e-01 8.838495654163e-01 8.712617376884e-01 8.592759927037e-01 8.480164156909e-01 8.376017110498e-01 8.281396560543e-01 8.197088500688e-01 8.123918931120e-01 8.062236043751e-01 8.012460298825e-01 7.974504736403e-01 7.948344317564e-01 7.933539071975e-01 7.929587885662e-01 7.935896181307e-01 7.951673613798e-01 7.976268315173e-01 8.008809978430e-01 8.048791160150e-01 8.095461183011e-01 8.148533465849e-01 8.207576636596e-01 8.272544567556e-01 8.343459190716e-01 8.420383879785e-01 8.503713575471e-01 8.593651225540e-01 8.690633763424e-01 8.794823935206e-01 8.906435807951e-01 9.025353190411e-01 9.151337587389e-01 9.283702880127e-01 9.421490525074e-01 9.563403753067e-01 9.707698641489e-01 9.852446268782e-01 9.995218379462e-01 1.013365097798e+00 1.026501050764e+00 1.038675363711e+00 1.049632345743e+00 1.059144443464e+00 1.067027921217e+00 1.073129788304e+00 1.077390045159e+00 1.079782630481e+00 1.080395705261e+00 1.079373122806e+00 1.077051203098e+00 1.073207690748e+00 1.068410339642e+00 1.063379025851e+00 1.058813438077e+00 1.055202177787e+00 1.052738452723e+00 1.051304706959e+00 1.050540095104e+00 1.049992365327e+00 1.049307194915e+00 1.048315280725e+00 1.047095195370e+00 1.045935378020e+00 1.045201808876e+00 1.045182931696e+00 1.045994082800e+00 1.047490102604e+00 1.049306711471e+00 1.051003433023e+00 1.052214444498e+00 1.052804475306e+00 1.052975593601e+00 1.053256565996e+00 1.054376967607e+00 1.057069457130e+00 1.061821092845e+00 1.067925253593e+00 1.067676724807e+00 1.023430571566e+00 9.528999058022e-01 8.858014702945e-01 8.539640465431e-01 8.703845943517e-01 9.181530335957e-01 9.653145097603e-01 9.857150430004e-01 9.689037439275e-01 9.225152780471e-01 8.711874983211e-01 8.486997749076e-01 8.773426240935e-01 9.484826753377e-01 1.029986050465e+00 1.088331395191e+00 1.101464029308e+00 1.062428136522e+00 9.801346314574e-01 8.794245672695e-01 7.982316145687e-01 7.724616571493e-01 8.077075555670e-01 8.733731874700e-01 9.307898954855e-01 9.550104131643e-01 9.397758934968e-01 8.967091299300e-01 8.520189707821e-01 8.365176258897e-01 8.658881979275e-01 9.275083213972e-01 9.911924701347e-01 1.028330040260e+00 1.021995731163e+00 9.696593111345e-01 8.836523828251e-01 7.906372013928e-01 7.267573112694e-01 7.195684678158e-01 7.644255755836e-01 8.299331919126e-01 8.849760073986e-01 9.130275677278e-01 9.132063697565e-01 8.969046772426e-01 8.815064336157e-01 8.808870407573e-01 8.965262100505e-01 9.168230128552e-01 9.252144794660e-01 9.096481991870e-01 8.684446873870e-01 8.124339924317e-01 7.633471443238e-01 7.450197285376e-01 7.672804204529e-01 8.172939415821e-01 8.704599900922e-01 9.061641696719e-01 9.154270896400e-01 9.020968936372e-01 8.802219220433e-01 8.673472627253e-01 8.738810845460e-01 8.953239536513e-01 9.149759702427e-01 9.143662724986e-01 8.827843914064e-01 8.230284205315e-01 7.544513945487e-01 7.107523181964e-01 7.226690142109e-01 7.895013011071e-01 8.788102488233e-01 9.532528451702e-01 9.874831093328e-01 9.722171077393e-01 9.149073698080e-01 8.398259819246e-01 7.838557346860e-01 7.787272115216e-01 8.240051922203e-01 8.867306596825e-01 9.288801366261e-01 9.269564036925e-01 8.787406607157e-01 8.070704464535e-01 7.607201190909e-01 7.920245573523e-01 9.056646030221e-01 1.053448441971e+00 1.179184821708e+00 1.242123863228e+00 1.220352859578e+00 1.111775361148e+00 9.383955655299e-01 7.594030471722e-01 6.861803163415e-01 7.980962134726e-01 1.019224258946e+00 1.240506876182e+00 1.396957638223e+00 1.455727914955e+00 1.406521472992e+00 1.259482475018e+00 1.047484926687e+00 8.347393344163e-01 7.246364568692e-01 7.879807773069e-01 9.545078101994e-01 1.117335581127e+00 1.216335159082e+00 1.229062161743e+00 1.158936548880e+00 1.031165701721e+00 8.910929131404e-01 7.961461517069e-01 7.825119377872e-01 8.265662614175e-01 8.697058374798e-01 8.666493222153e-01 8.014358288120e-01 6.898669874880e-01 5.870885712293e-01 5.803039549924e-01 6.955393651424e-01 8.578533896864e-01 9.895344941345e-01 1.043517895610e+00 9.972805921113e-01 8.506740067405e-01 6.331482901281e-01 4.462640212713e-01 5.118436693753e-01 7.952141639617e-01 1.105382702618e+00 1.355399238497e+00 1.506183983817e+00 1.590531903747e+00
 2.982636025599e+00 2.983702254802e+00 2.984783408853e+00 2.986064472140e+00 2.987662165562e+00 2.989580895516e+00 2.991653731126e+00 2.993570889852e+00 2.995103039471e+00 2.996258284735e+00 2.997271829429e+00 2.998416295986e+00 2.999871995041e+00 3.001684101852e+00 3.003742901398e+00 3.005807243221e+00 3.007617250128e+00 3.009059459126e+00 3.010233904930e+00 3.011348844116e+00 3.012602453500e+00 3.014130422838e+00 3.015970187503e+00 3.018013667227e+00 3.020014696761e+00 3.021734243548e+00 3.023092591380e+00 3.024207085177e+00 3.025301083293e+00 3.026586184193e+00 3.028191464358e+00 3.030122341101e+00 3.032206313740e+00 3.034176875746e+00 3.035817466277e+00 3.037089882888e+00 3.038150032640e+00 3.039248801481e+00 3.040632411393e+00 3.042408976136e+00 3.044485801281e+00 3.046596089961e+00 3.048466728894e+00 3.049975214067e+00 3.051186020858e+00 3.052281827063e+00 3.053479319426e+00 3.054964651110e+00 3.056811670117e+00 3.058918072612e+00 3.061030726505e+00 3.062871163695e+00 3.064304222712e+00 3.065406845906e+00 3.066432971220e+00 3.067694585597e+00 3.069386446459e+00 3.071449674366e+00 3.073617820697e+00 3.075600835527e+00 3.077256981151e+00 3.078612518754e+00 3.079811159079e+00 3.081035678477e+00 3.082461019485e+00 3.084185531699e+00 3.086178654153e+00 3.088287295508e+00 3.090290973303e+00 3.091983530407e+00 3.093294482034e+00 3.094372966299e+00 3.095539466290e+00 3.097065951523e+00 3.098991830913e+00 3.101113433999e+00 3.103145437271e+00 3.104889444773e+00 3.106328222664e+00 3.107608537872e+00 3.108907701878e+00 3.110321247726e+00 3.111835341986e+00 3.113435792614e+00 3.115155691769e+00 3.116994367666e+00 3.118840118675e+00 3.120494673222e+00 3.121795068679e+00 3.122753517219e+00 3.123614062545e+00 3.124753558765e+00 3.126438725650e+00 3.128582870956e+00 3.130776651394e+00 3.132563383095e+00 3.133734022094e+00 3.134480083355e+00 3.135261299749e+00 3.136524210721e+00 3.138406060330e+00 3.140646156487e+00 3.142803414233e+00 3.144564482931e+00 3.145906863067e+00 3.147054760956e+00 3.148293794552e+00 3.149783637341e+00 3.151496016476e+00 3.153288106145e+00 3.155062627216e+00 3.156820020105e+00 3.158582802630e+00 3.160313107300e+00 3.161888895565e+00 3.163214802354e+00 3.164324516664e+00 3.165431485288e+00 3.166835144040e+00 3.168700765491e+00 3.170897609465e+00 3.173030314988e+00 3.174698628632e+00 3.175763023980e+00 3.176452306452e+00 3.177260594837e+00 3.178645261116e+00 3.180725605639e+00 3.183197161001e+00 3.185518202116e+00 3.187266384081e+00 3.188353698292e+00 3.189080384062e+00 3.189944254404e+00 3.191349159610e+00 3.193368470486e+00 3.195727055699e+00 3.197990060654e+00 3.199798178145e+00 3.201042887124e+00 3.201927645505e+00 3.202841763183e+00 3.204131666965e+00 3.205914468590e+00 3.208036240489e+00 3.210178902761e+00 3.212029638203e+00 3.213457341118e+00 3.214582451072e+00 3.215669624044e+00 3.216959495256e+00 3.218549457083e+00 3.220382294262e+00 3.222284093516e+00 3.224064482707e+00 3.225632438764e+00 3.226998458636e+00 3.228251453960e+00 3.229516793637e+00 3.230923438550e+00 3.232527614931e+00 3.234283109859e+00 3.236075304701e+00 3.237777294687e+00 3.239316565731e+00 3.240727737402e+00 3.242120608949e+00 3.243599307711e+00 3.245193736073e+00 3.246859100222e+00 3.248525082644e+00 3.250139291264e+00 3.251688534075e+00 3.253196185412e+00 3.254691689032e+00 3.256181332397e+00 3.257667351260e+00 3.259174468926e+00 3.260711359881e+00 3.262273260254e+00 3.263844863760e+00 3.265407370661e+00 3.266946660950e+00 3.268461191639e+00 3.269972836120e+00 3.271492002729e+00 3.273017983160e+00 3.274560173799e+00 3.276111878936e+00 3.277667409126e+00 3.279214114112e+00 3.280749959820e+00 3.282279781104e+00 3.283808641471e+00 3.285342867656e+00 3.286883860603e+00 3.288424046746e+00 3.289954433651e+00 3.291483605938e+00 3.293014262021e+00 3.294545157623e+00 3.296077592225e+00 3.297609517711e+00 3.299136455813e+00 3.300657722701e+00 3.302180997784e+00 3.303701654531e+00 3.305222835541e+00 3.306747693426e+00 3.308274283024e+00 3.309794594580e+00 3.311309063394e+00 3.312824866263e+00 3.314343245958e+00 3.315866518555e+00 3.317392788905e+00 3.318919855506e+00 3.320437636267e+00 3.321953712619e+00 3.323474170013e+00 3.324997842034e+00 3.326514575980e+00 3.328025934458e+00 3.329538413107e+00 3.331048070139e+00 3.332562473601e+00 3.334077196539e+00 3.335587631711e+00 3.337093712960e+00 3.338605525429e+00 3.340123062976e+00 3.341637765216e+00 3.343150992063e+00 3.344656408518e+00 3.346161518579e+00 3.347666444262e+00 3.349174479427e+00 3.350679689569e+00 3.352176710375e+00 3.353677224219e+00 3.355174715469e+00 3.356674962640e+00 3.358176175056e+00 3.359676302437e+00 3.361173718707e+00 3.362670324066e+00 3.364169694495e+00 3.365663945006e+00 3.367160219457e+00 3.368653787959e+00 3.370146609321e+00 3.371637758847e+00 3.373130709977e+00 3.374619504305e+00 3.376106011353e+00 3.377596225947e+00 3.379086631200e+00 3.380577157783e+00 3.382063257386e+00 3.383549917432e+00 3.385031938609e+00 3.386513349369e+00 3.387996416600e+00 3.389476952139e+00 3.390954955213e+00 3.392431128892e+00 3.393910535378e+00 3.395385333511e+00 3.396860535434e+00 3.398337099257e+00 3.399809948260e+00 3.401280788409e+00 3.402755237302e+00 3.404226158546e+00 3.405692233688e+00 3.407161678790e+00 3.408629319076e+00 3.410095006592e+00 3.411559297693e+00 3.413020909978e+00 3.414483372799e+00 3.415948010173e+00 3.417410306370e+00 3.418866633233e+00 3.420322168487e+00 3.421777241673e+00 3.423232024521e+00 3.424685616864e+00 3.426138495099e+00 3.427590975517e+00 3.429038950266e+00 3.430489295754e+00 3.431935383511e+00 3.433381680328e+00 3.434827441789e+00 3.436272192848e+00 3.437714278202e+00 3.439155197949e+00 3.440596677812e+00 3.442035232654e+00 3.443472019189e+00 3.444912328331e+00 3.446345698171e+00 3.447778206992e+00 3.449211032907e+00 3.450641078818e+00 3.452070904172e+00 3.453499535059e+00 3.454928161885e+00 3.456350870926e+00 3.457775605308e+00 3.459197590563e+00 3.460617617230e+00 3.462038304793e+00 3.463455148291e+00 3.464870924211e+00 3.466285507323e+00 3.467699843871e+00 3.469112243161e+00 3.470524393084e+00 3.471935945018e+00 3.473342442516e+00 3.474747660816e+00 3.476149154445e+00 3.477552216480e+00 3.478952274033e+00 3.480353398848e+00 3.481753511962e+00 3.483150219912e+00 3.484545670854e+00 3.485937007940e+00 3.487328079039e+00 3.488715691281e+00 3.490102038718e+00 3.491488603238e+00 3.492873409266e+00 3.494255218225e+00 3.495636738234e+00 3.497015075208e+00 3.498390188648e+00 3.499765133804e+00 3.501136788690e+00 3.502506372549e+00 3.503874913077e+00 3.505243515394e+00 3.506610065087e+00 3.507971794842e+00 3.509334639435e+00 3.510692605120e+00 3.512049038818e+00 3.513404633262e+00 3.514756583039e+00 3.516106603395e+00 3.517455236683e+00 3.518802720733e+00 3.520147451089e+00 3.521488633061e+00 3.522828656955e+00 3.524166088891e+00 3.525501782064e+00 3.526834786669e+00 3.528162754024e+00 3.529493830782e+00 3.530818144609e+00 3.532143345137e+00 3.533466035188e+00 3.534783639006e+00 3.536103076473e+00 3.537417786766e+00 3.538730711023e+00 3.540039362745e+00 3.541348202361e+00 3.542652516677e+00 3.543956037203e+00 3.545256366164e+00 3.546554247938e+00 3.547849609597e+00 3.549143781743e+00 3.550434364792e+00 3.551721123147e+00 3.553007151298e+00 3.554286797388e+00 3.555566548064e+00 3.556842259151e+00 3.558117542978e+00 3.559388943708e+00 3.560657510723e+00 3.561924342639e+00 3.563185848274e+00 3.564443330104e+00 3.565698159466e+00 3.566952761112e+00 3.568205854128e+00 3.569454336230e+00 3.570701379723e+00 3.571941672765e+00 3.573181538369e+00 3.574416131702e+00 3.575652640274e+00 3.576884202659e+00 3.578111501324e+00 3.579337163401e+00 3.580558674321e+00 3.581776901006e+00 3.582992476790e+00 3.584207587958e+00 3.585415838081e+00 3.586622833911e+00 3.587825261188e+00 3.589024852283e+00 3.590220212117e+00 3.591412013712e+00 3.592602429349e+00 3.593786619681e+00 3.594969827546e+00 3.596145753951e+00 3.597322012488e+00 3.598493259782e+00 3.599662767010e+00 3.600826866154e+00 3.601987612512e+00 3.603144199989e+00 3.604296513781e+00 3.605447898839e+00 3.606594775125e+00 3.607739522048e+00 3.608880745695e+00 3.610014646384e+00 3.611145261168e+00 3.612272227703e+00 3.613398248789e+00 3.614517005968e+00 3.615635166978e+00 3.616745452202e+00 3.617854433706e+00 3.618956906480e+00 3.620056137923e+00 3.621153079464e+00 3.622244042731e+00 3.623333347576e+00 3.624415004831e+00 3.625494678853e+00 3.626567726323e+00 3.627636644112e+00 3.628702817510e+00 3.629764303410e+00 3.630820298199e+00 3.631872701531e+00 3.632918014941e+00 3.633959484168e+00 3.634998897155e+00 3.636031173588e+00 3.637060036425e+00 3.638082472442e+00 3.639103778342e+00 3.640118078468e+00 3.641125055389e+00 3.642129545514e+00 3.643130581951e+00 3.644125880815e+00 3.645118087104e+00 3.646102932329e+00 3.647082989720e+00 3.648057526080e+00 3.649026822032e+00 3.649991809145e+00 3.650951959162e+00 3.651903620183e+00 3.652854407074e+00 3.653795169593e+00 3.654732377339e+00 3.655665014228e+00 3.656590200107e+00 3.657511599836e+00 3.658425512372e+00 3.659334091166e+00 3.660237526346e+00 3.661136320899e+00 3.662029187866e+00 3.662914178614e+00 3.663796271254e+00 3.664670847937e+00 3.665539035918e+00 3.666404207190e+00 3.667260942804e+00 3.668110875195e+00 3.668955196198e+00 3.669792386567e+00 3.670623087978e+00 3.671448961092e+00 3.672269667211e+00 3.673081566661e+00 3.673884404448e+00 3.674685637157e+00 3.675477626989e+00 3.676261309685e+00 3.677041486366e+00 3.677816004501e+00 3.678580416968e+00 3.679340758000e+00 3.680091849781e+00 3.680837055294e+00 3.681578069269e+00 3.682305367835e+00 3.683029148885e+00 3.683746573034e+00 3.684453980634e+00 3.685156795710e+00 3.685849396176e+00 3.686534941768e+00 3.687214379103e+00 3.687884804051e+00 3.688546884887e+00 3.689206150189e+00 3.689853648965e+00 3.690492567212e+00 3.691126941360e+00 3.691749939049e+00 3.692370648254e+00 3.692977408569e+00 3.693577571928e+00 3.694170564084e+00 3.694751517467e+00 3.695327125950e+00 3.695894956260e+00 3.696451333727e+00 3.697003362484e+00 3.697541582956e+00 3.698072908622e+00 3.698598089821e+00 3.699111575727e+00 3.699617693407e+00 3.700115178974e+00 3.700600748162e+00 3.701080811219e+00 3.701547208949e+00 3.702008762125e+00 3.702459313052e+00 3.702899199610e+00 3.703330793215e+00 3.703752771445e+00 3.704165388733e+00 3.704568614530e+00 3.704959629143e+00 3.705342828875e+00 3.705716631722e+00 3.706076522338e+00 3.706428786778e+00 3.706772090728e+00 3.707101932271e+00 3.707423855836e+00 3.707735216900e+00 3.708035092619e+00 3.708325932453e+00 3.708604452535e+00 3.708872012809e+00 3.709130050165e+00 3.709375348290e+00 3.709611368008e+00 3.709834572624e+00 3.710045920788e+00 3.710247413935e+00 3.710437517937e+00 3.710616010342e+00 3.710783181086e+00 3.710936527807e+00 3.711081282038e+00 3.711213205022e+00 3.711330849690e+00 3.711440098617e+00 3.711533256876e+00 3.711616025813e+00 3.711688857870e+00 3.711745737051e+00 3.711793066097e+00 3.711824102783e+00 3.711844417096e+00 3.711851750271e+00 3.711845357025e+00 3.711828308590e+00 3.711796937961e+00 3.711750526392e+00 3.711693207853e+00 3.711622120850e+00 3.711535219495e+00 3.711438233764e+00 3.711324171574e+00 3.711199426722e+00 3.711058355849e+00 3.710903156540e+00 3.710737411994e+00 3.710551440188e+00 3.710358001293e+00 3.710145288670e+00 3.709917679596e+00 3.709678153040e+00 3.709420802943e+00 3.709151126377e+00 3.708865248008e+00 3.708565021938e+00 3.708249420612e+00 3.707917611396e+00 3.707569935245e+00 3.707207135132e+00 3.706829555656e+00 3.706436338637e+00 3.706027936722e+00 3.705600461350e+00 3.705159609797e+00 3.704703526209e+00 3.704227566492e+00 3.703735652186e+00 3.703228516008e+00 3.702704006265e+00 3.702161972001e+00 3.701603072171e+00 3.701029639725e+00 3.700434663493e+00 3.699825661027e+00 3.699198906979e+00 3.698555012103e+00 3.697891964380e+00 3.697212621167e+00 3.696512324021e+00 3.695797055240e+00 3.695060379710e+00 3.694310171392e+00 3.693537368539e+00 3.692747966927e+00 3.691939835851e+00 3.691111493120e+00 3.690265585686e+00 3.689398720042e+00 3.688513354321e+00 3.687609357214e+00 3.686684546634e+00 3.685741804190e+00 3.684777984936e+00 3.683796373614e+00 3.682793679583e+00 3.681769178192e+00 3.680726931313e+00 3.679662697181e+00 3.678578454028e+00 3.677473405929e+00 3.676345108705e+00 3.675200585474e+00 3.674032717827e+00 3.672843167012e+00 3.671632278624e+00 3.670399131604e+00 3.669145930184e+00 3.667870887861e+00 3.666571952888e+00 3.665253037245e+00 3.663910906879e+00 3.662545375704e+00 3.661159165395e+00 3.659750417569e+00 3.658319020534e+00 3.656863924635e+00 3.655385664236e+00 3.653883477950e+00 3.652358724612e+00 3.650812631980e+00 3.649239552665e+00 3.647644693461e+00 3.646026470566e+00 3.644381451735e+00 3.642714532195e+00 3.641022753144e+00 3.639306956930e+00 3.637566199010e+00 3.635801848379e+00 3.634010590153e+00 3.632195107160e+00 3.630352921948e+00 3.628487602208e+00 3.626594325715e+00 3.624679401524e+00 3.622736200720e+00 3.620765677575e+00 3.618771237275e+00 3.616750170055e+00 3.614702697630e+00 3.612628818874e+00 3.610529071378e+00 3.608403267449e+00 3.606248953580e+00 3.604066350282e+00 3.601857861915e+00 3.599623006798e+00 3.597360154618e+00 3.595069670290e+00 3.592750595511e+00 3.590403818904e+00 3.588028404813e+00 3.585625211208e+00 3.583195965186e+00 3.580735168028e+00 3.578246814279e+00 3.575731361524e+00 3.573184917921e+00 3.570610345058e+00 3.568006359464e+00 3.565372354383e+00 3.562711909724e+00 3.560018682306e+00 3.557296105481e+00 3.554545034898e+00 3.551763735304e+00 3.548951744275e+00 3.546107525689e+00 3.543236994429e+00 3.540331989442e+00 3.537397420791e+00 3.534433406302e+00 3.531437436957e+00 3.528411119279e+00 3.525354151782e+00 3.522263921144e+00 3.519142208431e+00 3.515991244511e+00 3.512806839325e+00 3.509589037794e+00 3.506343882389e+00 3.503062119757e+00 3.499749362635e+00 3.496404786388e+00 3.493028332335e+00 3.489618769244e+00 3.486176159177e+00 3.482701862647e+00 3.479192140551e+00 3.475652177946e+00 3.472076607617e+00 3.468469769254e+00 3.464826966630e+00 3.461153078641e+00 3.457446341794e+00 3.453703512957e+00 3.449928550122e+00 3.446118278570e+00 3.442276710188e+00 3.438396073336e+00 3.434483502336e+00 3.430537705380e+00 3.426556943368e+00 3.422540066868e+00 3.418489482139e+00 3.414405737093e+00 3.410282952280e+00 3.406128572689e+00 3.401940672082e+00 3.397715795606e+00 3.393456846436e+00 3.389162274888e+00 3.384830695226e+00 3.380465372777e+00 3.376064553097e+00 3.371629406727e+00 3.367155137038e+00 3.362649038061e+00 3.358103722130e+00 3.353524759598e+00 3.348910435667e+00 3.344258020106e+00 3.339570741555e+00 3.334849448194e+00 3.330088687158e+00 3.325294421325e+00 3.320464429338e+00 3.315596407041e+00 3.310693887601e+00 3.305752854207e+00 3.300778760488e+00 3.295766669067e+00 3.290718946314e+00 3.285635399511e+00 3.280515491265e+00 3.275355825982e+00 3.270163723344e+00 3.264935101238e+00 3.259667951754e+00 3.254365257704e+00 3.249026483659e+00 3.243653048963e+00 3.238239656422e+00 3.232794160497e+00 3.227309714817e+00 3.221790034405e+00 3.216235608516e+00 3.210642719265e+00 3.205014927349e+00 3.199352240817e+00 3.193650741552e+00 3.187915935763e+00 3.182142568087e+00 3.176334716433e+00 3.170492116810e+00 3.164611497638e+00 3.158697580882e+00 3.152746210334e+00 3.146761099993e+00 3.140738940447e+00 3.134682603214e+00 3.128591380926e+00 3.122465919432e+00 3.116304547128e+00 3.110107728676e+00 3.103877007139e+00 3.097609962796e+00 3.091308636825e+00 3.084975800668e+00 3.078605327063e+00 3.072202975685e+00 3.065764305078e+00 3.059294158567e+00 3.052788592266e+00 3.046249762817e+00 3.039678690036e+00 3.033073650280e+00 3.026435450666e+00 3.019764069679e+00 3.013063255885e+00 3.006326324193e+00 2.999560256860e+00 2.992760354044e+00 2.985927906195e+00 2.979067115932e+00 2.972170828448e+00 2.965246625536e+00 2.958290665357e+00 2.951302549218e+00 2.944285476421e+00 2.937237938315e+00 2.930161972159e+00 2.923054537001e+00 2.915919525470e+00 2.908752862319e+00 2.901559271852e+00 2.894338413017e+00 2.887086400281e+00 2.879811024211e+00 2.872506255464e+00 2.865173106833e+00 2.857815468655e+00 2.850428934962e+00 2.843017165225e+00 2.835579964479e+00 2.828118389442e+00 2.820629362189e+00 2.813117452966e+00 2.805580159410e+00 2.798019305110e+00 2.790435332289e+00 2.782827015301e+00 2.775198916594e+00 2.767545829370e+00 2.759872954409e+00 2.752177736656e+00 2.744462588858e+00 2.736727842279e+00 2.728969749761e+00 2.721194807005e+00 2.713400064748e+00 2.705587493400e+00 2.697754761038e+00 2.689905161279e+00 2.682038949619e+00 2.674156004050e+00 2.666256285288e+00 2.658339069453e+00 2.650409631229e+00 2.642464696272e+00 2.634506701927e+00 2.626534406055e+00 2.618548988128e+00 2.610551936599e+00 2.602541943183e+00 2.594523927201e+00 2.586492275164e+00 2.578450786805e+00 2.570399857822e+00 2.562339893962e+00 2.554271288007e+00 2.546193414426e+00 2.538112798948e+00 2.530019915992e+00 2.521926241019e+00 2.513823903343e+00 2.505717837524e+00 2.497606557496e+00 2.489492738105e+00 2.481377533856e+00 2.473257722162e+00 2.465137339896e+00 2.457015360546e+00 2.448893654519e+00 2.440770505094e+00 2.432649207348e+00 2.424530718447e+00 2.416413321642e+00 2.408298682340e+00 2.400184281117e+00 2.392078841880e+00 2.383973111534e+00 2.375876893746e+00 2.367786279304e+00 2.359700607372e+00 2.351622162089e+00 2.343551048871e+00 2.335490410683e+00 2.327434555888e+00 2.319394623553e+00 2.311360670957e+00 2.303339319157e+00 2.295327567525e+00 2.287329330906e+00 2.279344802871e+00 2.271368964448e+00 2.263413117661e+00 2.255465475511e+00 2.247537770535e+00 2.239621924139e+00 2.231724067172e+00 2.223842382113e+00 2.215977803520e+00 2.208132522728e+00 2.200302561855e+00 2.192495462331e+00 2.184701009504e+00 2.176933680085e+00 2.169180230581e+00 2.161451076887e+00 2.153744230957e+00 2.146053735053e+00 2.138392024689e+00 2.130742821275e+00 2.123126134720e+00 2.115525017977e+00 2.107953230118e+00 2.100399180648e+00 2.092873171638e+00 2.085373172092e+00 2.077888774109e+00 2.070440738729e+00 2.063006804772e+00 2.055609865076e+00 2.048228451916e+00 2.040879372804e+00 2.033551080220e+00 2.026249816065e+00 2.018980162493e+00 2.011725987548e+00 2.004509136651e+00 1.997307470099e+00 1.990141998548e+00 1.982993581807e+00 1.975877395478e+00 1.968783909184e+00 1.961714808576e+00 1.954677761274e+00 1.947658331992e+00 1.940672531745e+00 1.933702099610e+00 1.926768364259e+00 1.919847045643e+00 1.912959800374e+00 1.906090500512e+00 1.899245921803e+00 1.892426520124e+00 1.885624909693e+00 1.878852852863e+00 1.872091793700e+00 1.865366106226e+00 1.858648264780e+00 1.851959495719e+00 1.845285892171e+00 1.838632225301e+00 1.831998650682e+00 1.825379422348e+00 1.818783980547e+00 1.812197057947e+00 1.805634590702e+00 1.799079059681e+00 1.792543599933e+00 1.786018687862e+00 1.779506804066e+00 1.773008156568e+00 1.766518578621e+00 1.760043044967e+00 1.753571153394e+00 1.747113546182e+00 1.740659035022e+00 1.734215451066e+00 1.727774840863e+00 1.721340560881e+00 1.714910770714e+00 1.708483391454e+00 1.702059512895e+00 1.695635518314e+00 1.689214450792e+00 1.682791431758e+00 1.676367704134e+00 1.669942167683e+00 1.663511492621e+00 1.657079191656e+00 1.650638996580e+00 1.644196306061e+00 1.637744397398e+00 1.631287824489e+00 1.624822087422e+00 1.618346845502e+00 1.611863121116e+00 1.605367750825e+00 1.598862844983e+00 1.592346114616e+00 1.585817997345e+00 1.579276594584e+00 1.572720346441e+00 1.566152313013e+00 1.559571620551e+00 1.552972215167e+00 1.546363627044e+00 1.539734391900e+00 1.533092982962e+00 1.526434859868e+00 1.519762564662e+00 1.513075451360e+00 1.506371244733e+00 1.499655414789e+00 1.492919070578e+00 1.486174100147e+00 1.479408067555e+00 1.472636370591e+00 1.465845339814e+00 1.459045789004e+00 1.452233614226e+00 1.445406850660e+00 1.438576241095e+00 1.431730463722e+00 1.424884604887e+00 1.418023510751e+00 1.411164960588e+00 1.404297322706e+00 1.397428967834e+00 1.390561765428e+00 1.383692843072e+00 1.376831393186e+00 1.369968864808e+00 1.363121804756e+00 1.356275155839e+00 1.349448938074e+00 1.342629802301e+00 1.335831578281e+00 1.329052534663e+00 1.322293212470e+00 1.315563765534e+00 1.308855965125e+00 1.302187597024e+00 1.295544873193e+00 1.288947817994e+00 1.282386456762e+00 1.275872573356e+00 1.269407368831e+00 1.262990840444e+00 1.256636184350e+00 1.250332146441e+00 1.244101572440e+00 1.237928617859e+00 1.231835161151e+00 1.225811463044e+00 1.219870643834e+00 1.214011398938e+00 1.208238453693e+00 1.202562279690e+00 1.196973637022e+00 1.191494600541e+00 1.186107645133e+00 1.180839967971e+00 1.175672908874e+00 1.170630491321e+00 1.165703068629e+00 1.160896347011e+00 1.156223734079e+00 1.151668776294e+00 1.147262780233e+00 1.142975379429e+00 1.138846265833e+00 1.134843100449e+00 1.130996194289e+00 1.127292879184e+00 1.123736446090e+00 1.120341366324e+00 1.117084895464e+00 1.114002720836e+00 1.111058441059e+00 1.108290744898e+00 1.105668203219e+00 1.103212417962e+00 1.100917969220e+00 1.098777090202e+00 1.096810195465e+00 1.094986833672e+00 1.093341783748e+00 1.091840381310e+00 1.090510416047e+00 1.089328122693e+00 1.088306629604e+00 1.087439236756e+00 1.086718770508e+00 1.086158746223e+00 1.085733013345e+00 1.085466513695e+00 1.085331515957e+00 1.085344401729e+00 1.085488335555e+00 1.085770027313e+00 1.086181278226e+00 1.086717638053e+00 1.087383766234e+00 1.088161108226e+00 1.089065700861e+00 1.090071076969e+00 1.091198505479e+00 1.092419968275e+00 1.093753442432e+00 1.095176990548e+00 1.096697081404e+00 1.098312217982e+00 1.100004755924e+00 1.101794047100e+00 1.103645712861e+00 1.105592589928e+00 1.107593155453e+00 1.109676367003e+00 1.111819841353e+00 1.114020782070e+00 1.116294676624e+00 1.118604033350e+00 1.120987834968e+00 1.123399070142e+00 1.125871898483e+00 1.128377574122e+00 1.130923532035e+00 1.133514929186e+00 1.136122620170e+00 1.138777385071e+00 1.141441543881e+00 1.144139539032e+00 1.146851163691e+00 1.149577760266e+00 1.152321359779e+00 1.155063367023e+00 1.157815656384e+00 1.160562486557e+00 1.163303381200e+00 1.166037157652e+00 1.168748512908e+00 1.171444419131e+00 1.174112592527e+00 1.176739886825e+00 1.179343404736e+00 1.181880790151e+00 1.184387483904e+00 1.186814548552e+00 1.189184466371e+00 1.191481947001e+00 1.193678923539e+00 1.195812259318e+00 1.197811801305e+00 1.199732689504e+00 1.201511391739e+00 1.203170434245e+00 1.204696592462e+00 1.206057414451e+00 1.207284975128e+00 1.208316046291e+00 1.209193665891e+00 1.209862520515e+00 1.210345283861e+00 1.210612851407e+00 1.210661976525e+00 1.210486511499e+00 1.210064638499e+00 1.209410006437e+00 1.208481277775e+00 1.207313167470e+00 1.205848473942e+00 1.204132356508e+00 1.202113071321e+00 1.199813515926e+00 1.197233715624e+00 1.194332356820e+00 1.191172447529e+00 1.187674257739e+00 1.183918557716e+00 1.179843504407e+00 1.175488003654e+00 1.170858430973e+00 1.165928299331e+00 1.160765440875e+00 1.155311011483e+00 1.149643646400e+00 1.143732299695e+00 1.137613711590e+00 1.131312426521e+00 1.124827830521e+00 1.118213488611e+00 1.111467957717e+00 1.104636139079e+00 1.097741373456e+00 1.090818320913e+00 1.083894562184e+00 1.077021584828e+00 1.070207266212e+00 1.063528533180e+00 1.056987033485e+00 1.050643880875e+00 1.044544848370e+00 1.038694928151e+00 1.033191151117e+00 1.028003683495e+00 1.023230929913e+00 1.018865024130e+00 1.014954958714e+00 1.011535892307e+00 1.008606905084e+00 1.006225399518e+00 1.004363531858e+00 1.003074387660e+00 1.002324568557e+00 1.002144513249e+00 1.002503084665e+00 1.003396628670e+00 1.004811810845e+00 1.006699628230e+00 1.009064356391e+00 1.011823772368e+00 1.014976266488e+00 1.018445288610e+00 1.022187915660e+00 1.026153960307e+00 1.030268931111e+00 1.034484466543e+00 1.038721797033e+00 1.042928684864e+00 1.047023653691e+00 1.050955473418e+00 1.054641910062e+00 1.058027425094e+00 1.061049073753e+00 1.063636004560e+00 1.065742159903e+00 1.067304665224e+00 1.068277439811e+00 1.068615011430e+00 1.068275322673e+00 1.067223579260e+00 1.065434557584e+00 1.062883323203e+00 1.059559680949e+00 1.055451110276e+00 1.050567906620e+00 1.044909306146e+00 1.038500825635e+00 1.031373050188e+00 1.023549793430e+00 1.015094248788e+00 1.006047016535e+00 9.964838802342e-01 9.864674597272e-01 9.760884673402e-01 9.654324832068e-01 9.545899737807e-01 9.436740244050e-01 9.327728870996e-01 9.220095893507e-01 9.114780172978e-01 9.012956243359e-01 8.915533148524e-01 8.823526292855e-01 8.737756311439e-01 8.658946036420e-01 8.587740800643e-01 8.524498690131e-01 8.469653019952e-01 8.423179870104e-01 8.385181349468e-01 8.355322185456e-01 8.333390683145e-01 8.318889892800e-01 8.311329797030e-01 8.310199286618e-01 8.314901309794e-01 8.324995708328e-01 8.339966246044e-01 8.359636184997e-01 8.383686882590e-01 8.412259835390e-01 8.445386998408e-01 8.483488603961e-01 8.527022698347e-01 8.576545476471e-01 8.632831429147e-01 8.696469018797e-01 8.768223067002e-01 8.848530623759e-01 8.937838521079e-01 9.036122832503e-01 9.143198671049e-01 9.258365273021e-01 9.380588906868e-01 9.508395979287e-01 9.639863230566e-01 9.772806912891e-01 9.904589140814e-01 1.003259504481e+00 1.015386550734e+00 1.026566311490e+00 1.036529708477e+00 1.045039788102e+00 1.051910270846e+00 1.056988822205e+00 1.060223761989e+00 1.061603311977e+00 1.061234603605e+00 1.059283220861e+00 1.056285978261e+00 1.051829818022e+00 1.046496208709e+00 1.041016338364e+00 1.036100362505e+00 1.032242968649e+00 1.029641769548e+00 1.028182756210e+00 1.027499006016e+00 1.027143429056e+00 1.026756070869e+00 1.026174271475e+00 1.025480221824e+00 1.024965746374e+00 1.024996787758e+00 1.025857580157e+00 1.027646171039e+00 1.030199334859e+00 1.033129772052e+00 1.035964868541e+00 1.038310262792e+00 1.039991308855e+00 1.041168988263e+00 1.042314384471e+00 1.044092589197e+00 1.047171828290e+00 1.051978914825e+00 1.057724950584e+00 1.057815685699e+00 1.014051242507e+00 9.438655132634e-01 8.770512666604e-01 8.459548098146e-01 8.641505542050e-01 9.148312614104e-01 9.658253126369e-01 9.907531842269e-01 9.789141087300e-01 9.374729054421e-01 8.900909635221e-01 8.691079584195e-01 8.961546330090e-01 9.638742524982e-01 1.042040626804e+00 1.098175211254e+00 1.110454299420e+00 1.071782429981e+00 9.907643766510e-01 8.917664011156e-01 8.119611693342e-01 7.864805639158e-01 8.212064704211e-01 8.868197847907e-01 9.455556787028e-01 9.726546840137e-01 9.615419054402e-01 9.229912191821e-01 8.815706103355e-01 8.660368605068e-01 8.914849407622e-01 9.472690194612e-01 1.005794679033e+00 1.039993359279e+00 1.033522133130e+00 9.838547801771e-01 9.027226150090e-01 8.150013080530e-01 7.532848149447e-01 7.416647025095e-01 7.764871044216e-01 8.307626966494e-01 8.769567815678e-01 9.006518322332e-01 9.022452638270e-01 8.934247274234e-01 8.899070876029e-01 9.014891547987e-01 9.248916483837e-01 9.457205481186e-01 9.472564358507e-01 9.189353002845e-01 8.615233573152e-01 7.895083931003e-01 7.300810389936e-01 7.126481981033e-01 7.469001053648e-01 8.129984964520e-01 8.794157329918e-01 9.220983326676e-01 9.310340468651e-01 9.104052299062e-01 8.760251572798e-01 8.491362083969e-01 8.449678864661e-01 8.620765586384e-01 8.833429172108e-01 8.879095552229e-01 8.627567079460e-01 8.092937889697e-01 7.464158323811e-01 7.078898453661e-01 7.242100880987e-01 7.938730750779e-01 8.837630208281e-01 9.559893224856e-01 9.845787445348e-01 9.597495872042e-01 8.892036710723e-01 7.996381299112e-01 7.346038259216e-01 7.342505171467e-01 7.976647612335e-01 8.828409891940e-01 9.444008582585e-01 9.548129700323e-01 9.087513244976e-01 8.258010404069e-01 7.540761202384e-01 7.566966553264e-01 8.558336210114e-01 1.006056073639e+00 1.144291344379e+00 1.223929812793e+00 1.219204100812e+00 1.125108606550e+00 9.607281400558e-01 7.810017249601e-01 6.934359995499e-01 7.892369979152e-01 1.006403249599e+00 1.232924491697e+00 1.398943152264e+00 1.468434421194e+00 1.428845741375e+00 1.288662246009e+00 1.079682221453e+00 8.656490391005e-01 7.509434451182e-01 8.122734896362e-01 9.842752249675e-01 1.157213978197e+00 1.266752106869e+00 1.287146061374e+00 1.219246277915e+00 1.086453978793e+00 9.339461595389e-01 8.236147254416e-01 8.027840343659e-01 8.549799268815e-01 9.168766265399e-01 9.346891973408e-01 8.841404073883e-01 7.705655719185e-01 6.329416911921e-01 5.533237916552e-01 6.087200383797e-01 7.576154473716e-01 9.061960791583e-01 9.927620052266e-01 9.862704660893e-01 8.788926230977e-01 6.872313643770e-01 4.731408026234e-01 4.187456243220e-01 6.328512896885e-01 9.260424850903e-01 1.182647645598e+00 1.356581149482e+00 1.473143818443e+00
 2.964570100895e+00 2.965615944619e+00 2.966679083421e+00 2.967939320046e+00 2.969511744247e+00 2.971401509509e+00 2.973444732717e+00 2.975338029905e+00 2.976845016814e+00 2.977979298532e+00 2.978970220411e+00 2.980091051167e+00 2.981521484118e+00 2.983305582260e+00 2.985339153922e+00 2.987377135860e+00 2.989163698700e+00 2.990582467956e+00 2.991733072485e+00 2.992824332812e+00 2.994061996094e+00 2.995568829957e+00 2.997383546033e+00 2.999399984284e+00 3.001374735442e+00 3.003069790318e+00 3.004404432661e+00 3.005498447864e+00 3.006572046791e+00 3.007833195544e+00 3.009414290360e+00 3.011317454008e+00 3.013374363482e+00 3.015319332048e+00 3.016931971882e+00 3.018181840300e+00 3.019219129838e+00 3.020296098596e+00 3.021656555835e+00 3.023405539627e+00 3.025454216184e+00 3.027538986307e+00 3.029384148040e+00 3.030868039161e+00 3.032053459142e+00 3.033125913332e+00 3.034300144955e+00 3.035762090243e+00 3.037585486160e+00 3.039665228229e+00 3.041747056114e+00 3.043560592367e+00 3.044969627436e+00 3.046050416378e+00 3.047055746383e+00 3.048296171652e+00 3.049959524127e+00 3.051993086232e+00 3.054130921044e+00 3.056089584259e+00 3.057719211602e+00 3.059051337826e+00 3.060224581758e+00 3.061423250483e+00 3.062823604007e+00 3.064522599655e+00 3.066490266181e+00 3.068570706415e+00 3.070543060421e+00 3.072209377745e+00 3.073497247078e+00 3.074555553021e+00 3.075699165740e+00 3.077199043967e+00 3.079094264278e+00 3.081185126687e+00 3.083187918956e+00 3.084907899910e+00 3.086324908332e+00 3.087578394349e+00 3.088851758135e+00 3.090236533559e+00 3.091723787585e+00 3.093299832425e+00 3.094995497782e+00 3.096807310775e+00 3.098624359153e+00 3.100248952547e+00 3.101522754185e+00 3.102459280952e+00 3.103299041329e+00 3.104418294870e+00 3.106075325299e+00 3.108188431856e+00 3.110350402900e+00 3.112106452857e+00 3.113253697149e+00 3.113978798721e+00 3.114738357256e+00 3.115974518631e+00 3.117824746955e+00 3.120033425190e+00 3.122160522731e+00 3.123894141964e+00 3.125213590140e+00 3.126338093786e+00 3.127549290332e+00 3.129009492474e+00 3.130691816365e+00 3.132458302671e+00 3.134205365116e+00 3.135935192448e+00 3.137670911831e+00 3.139369717940e+00 3.140916950215e+00 3.142216150227e+00 3.143301252280e+00 3.144385569047e+00 3.145762533182e+00 3.147598990484e+00 3.149762066140e+00 3.151862995605e+00 3.153502273213e+00 3.154538777749e+00 3.155207231720e+00 3.155993156820e+00 3.157350518182e+00 3.159400142951e+00 3.161834754171e+00 3.164122790261e+00 3.165840937977e+00 3.166903546573e+00 3.167606658124e+00 3.168446373957e+00 3.169825607589e+00 3.171812920407e+00 3.174139388754e+00 3.176368121686e+00 3.178145669488e+00 3.179364965267e+00 3.180225327069e+00 3.181114121596e+00 3.182378513100e+00 3.184130171683e+00 3.186219782095e+00 3.188330862286e+00 3.190151181101e+00 3.191550768686e+00 3.192650182141e+00 3.193710995723e+00 3.194972340667e+00 3.196533037425e+00 3.198333695467e+00 3.200201868671e+00 3.201953050947e+00 3.203492509293e+00 3.204832063056e+00 3.206056947310e+00 3.207294078612e+00 3.208670824857e+00 3.210243896172e+00 3.211970623198e+00 3.213733228950e+00 3.215405342875e+00 3.216917364412e+00 3.218296603351e+00 3.219661651086e+00 3.221111762480e+00 3.222677233728e+00 3.224311465809e+00 3.225946454008e+00 3.227528564181e+00 3.229047027563e+00 3.230525157103e+00 3.231990091665e+00 3.233448588840e+00 3.234904632027e+00 3.236383516362e+00 3.237889185086e+00 3.239420234617e+00 3.240963560004e+00 3.242493915660e+00 3.244004319390e+00 3.245489527408e+00 3.246970757106e+00 3.248457867244e+00 3.249954622087e+00 3.251465881392e+00 3.252986218907e+00 3.254511812271e+00 3.256027069707e+00 3.257532651569e+00 3.259031529087e+00 3.260530495556e+00 3.262035150574e+00 3.263544705587e+00 3.265052586724e+00 3.266553073250e+00 3.268051744173e+00 3.269550620235e+00 3.271052792009e+00 3.272552938123e+00 3.274052422693e+00 3.275548133758e+00 3.277037731083e+00 3.278528573734e+00 3.280019596116e+00 3.281510036023e+00 3.283002912016e+00 3.284497850950e+00 3.285988329809e+00 3.287471492638e+00 3.288955874871e+00 3.290442583206e+00 3.291933670602e+00 3.293426895102e+00 3.294922539575e+00 3.296408919796e+00 3.297894528189e+00 3.299384145309e+00 3.300873113413e+00 3.302358164318e+00 3.303839345114e+00 3.305320784042e+00 3.306797698253e+00 3.308280089915e+00 3.309762192874e+00 3.311239174244e+00 3.312714844589e+00 3.314195534643e+00 3.315681385254e+00 3.317161019595e+00 3.318641489209e+00 3.320116886166e+00 3.321587533562e+00 3.323059989332e+00 3.324536965651e+00 3.326008536049e+00 3.327474924012e+00 3.328942172392e+00 3.330406896752e+00 3.331874425310e+00 3.333342730948e+00 3.334811296064e+00 3.336275710588e+00 3.337739689511e+00 3.339206273431e+00 3.340669171478e+00 3.342130813080e+00 3.343592251190e+00 3.345052597026e+00 3.346510543553e+00 3.347970196024e+00 3.349425581336e+00 3.350879781364e+00 3.352334965995e+00 3.353794217077e+00 3.355250742221e+00 3.356705146721e+00 3.358157172106e+00 3.359604739665e+00 3.361055297820e+00 3.362504723158e+00 3.363951695861e+00 3.365395932750e+00 3.366837618461e+00 3.368282576691e+00 3.369724555887e+00 3.371167907846e+00 3.372609902944e+00 3.374049514729e+00 3.375486922562e+00 3.376927337852e+00 3.378363899587e+00 3.379797040394e+00 3.381232180401e+00 3.382665002336e+00 3.384096236053e+00 3.385527638496e+00 3.386957858166e+00 3.388386362440e+00 3.389815108732e+00 3.391242224657e+00 3.392664643371e+00 3.394084693069e+00 3.395508637475e+00 3.396929321967e+00 3.398348090882e+00 3.399767831237e+00 3.401183105392e+00 3.402596229608e+00 3.404012059371e+00 3.405427068943e+00 3.406837981045e+00 3.408248345464e+00 3.409658610892e+00 3.411066169800e+00 3.412473221918e+00 3.413879151882e+00 3.415281538062e+00 3.416684817883e+00 3.418089713851e+00 3.419490574370e+00 3.420889065285e+00 3.422285269341e+00 3.423680448241e+00 3.425074447143e+00 3.426467939839e+00 3.427862325408e+00 3.429250616871e+00 3.430640136070e+00 3.432027395611e+00 3.433412516944e+00 3.434796641059e+00 3.436177458859e+00 3.437559753580e+00 3.438939805502e+00 3.440319047640e+00 3.441695001826e+00 3.443070412562e+00 3.444446215799e+00 3.445815857950e+00 3.447186599648e+00 3.448554464091e+00 3.449922150855e+00 3.451286599782e+00 3.452653338654e+00 3.454015894144e+00 3.455375933806e+00 3.456735475604e+00 3.458090776736e+00 3.459445657610e+00 3.460798018753e+00 3.462148365574e+00 3.463498801381e+00 3.464848442571e+00 3.466195091348e+00 3.467540544975e+00 3.468883265335e+00 3.470221636339e+00 3.471560134331e+00 3.472895959567e+00 3.474229582285e+00 3.475562098415e+00 3.476892233562e+00 3.478222206826e+00 3.479549756587e+00 3.480874612238e+00 3.482196363718e+00 3.483516425167e+00 3.484833990004e+00 3.486151129497e+00 3.487464260350e+00 3.488777386060e+00 3.490090070234e+00 3.491395452069e+00 3.492702919095e+00 3.494004568446e+00 3.495303958957e+00 3.496603639445e+00 3.497900841622e+00 3.499191795878e+00 3.500485023759e+00 3.501774180554e+00 3.503061805592e+00 3.504346468667e+00 3.505628726905e+00 3.506909627278e+00 3.508186051964e+00 3.509461325762e+00 3.510735018569e+00 3.512006212872e+00 3.513275538188e+00 3.514540950843e+00 3.515804387626e+00 3.517063530721e+00 3.518321779718e+00 3.519578102074e+00 3.520832822197e+00 3.522084296429e+00 3.523329950065e+00 3.524575500603e+00 3.525816250484e+00 3.527055771532e+00 3.528292379827e+00 3.529526298694e+00 3.530758816267e+00 3.531985970370e+00 3.533210075440e+00 3.534431057000e+00 3.535649995881e+00 3.536868014362e+00 3.538082114920e+00 3.539292530373e+00 3.540499497004e+00 3.541704077958e+00 3.542904810212e+00 3.544103439986e+00 3.545300572744e+00 3.546495526419e+00 3.547685030926e+00 3.548872151478e+00 3.550057002557e+00 3.551237923894e+00 3.552417578034e+00 3.553592265410e+00 3.554764180684e+00 3.555930971675e+00 3.557095698451e+00 3.558256660255e+00 3.559414665134e+00 3.560569871464e+00 3.561722953077e+00 3.562869947506e+00 3.564013594959e+00 3.565151983381e+00 3.566290068916e+00 3.567423887894e+00 3.568554445573e+00 3.569681698888e+00 3.570804680483e+00 3.571923578404e+00 3.573037479984e+00 3.574150887988e+00 3.575257291673e+00 3.576364491427e+00 3.577466394410e+00 3.578564424323e+00 3.579657094350e+00 3.580747332552e+00 3.581833917622e+00 3.582914980820e+00 3.583995121571e+00 3.585068931322e+00 3.586139701336e+00 3.587206231027e+00 3.588267121819e+00 3.589324071526e+00 3.590376838964e+00 3.591427282218e+00 3.592472099126e+00 3.593514080336e+00 3.594549318309e+00 3.595580890362e+00 3.596605745928e+00 3.597629726558e+00 3.598648597545e+00 3.599661008112e+00 3.600671746798e+00 3.601677073772e+00 3.602675156918e+00 3.603669891166e+00 3.604661191935e+00 3.605646322383e+00 3.606629619596e+00 3.607605800270e+00 3.608576955529e+00 3.609545346073e+00 3.610507159942e+00 3.611463984058e+00 3.612417783141e+00 3.613364705615e+00 3.614306837200e+00 3.615242778594e+00 3.616174770295e+00 3.617104233801e+00 3.618026813511e+00 3.618941312019e+00 3.619853230302e+00 3.620756397771e+00 3.621655623535e+00 3.622550489890e+00 3.623439430858e+00 3.624324944134e+00 3.625201375483e+00 3.626072832642e+00 3.626936281552e+00 3.627800110845e+00 3.628655551549e+00 3.629504458827e+00 3.630349657326e+00 3.631186568915e+00 3.632017365374e+00 3.632844021762e+00 3.633665111548e+00 3.634478324338e+00 3.635287248802e+00 3.636087720785e+00 3.636883538697e+00 3.637670488194e+00 3.638454404487e+00 3.639228221587e+00 3.639995306613e+00 3.640760141136e+00 3.641517564369e+00 3.642266669501e+00 3.643010037257e+00 3.643746187053e+00 3.644475462072e+00 3.645198150481e+00 3.645913709091e+00 3.646623350707e+00 3.647327167491e+00 3.648021664204e+00 3.648709225087e+00 3.649389993773e+00 3.650061221996e+00 3.650729367914e+00 3.651387196708e+00 3.652038516220e+00 3.652681257229e+00 3.653316057605e+00 3.653944985595e+00 3.654567143329e+00 3.655178953757e+00 3.655785285169e+00 3.656383126495e+00 3.656971950305e+00 3.657555438570e+00 3.658128638131e+00 3.658694325466e+00 3.659254405190e+00 3.659803150879e+00 3.660343747610e+00 3.660875679848e+00 3.661397924971e+00 3.661917670272e+00 3.662422231782e+00 3.662921266028e+00 3.663413630284e+00 3.663891893411e+00 3.664364597835e+00 3.664828462094e+00 3.665281302795e+00 3.665728623790e+00 3.666165420524e+00 3.666592893761e+00 3.667011998468e+00 3.667418407355e+00 3.667818718623e+00 3.668207712808e+00 3.668587792287e+00 3.668959633116e+00 3.669318610409e+00 3.669670996334e+00 3.670011801440e+00 3.670341870478e+00 3.670662696742e+00 3.670974934102e+00 3.671274794787e+00 3.671565178877e+00 3.671845066584e+00 3.672115993344e+00 3.672376152910e+00 3.672626170473e+00 3.672864932590e+00 3.673092841409e+00 3.673308425470e+00 3.673514422339e+00 3.673709772438e+00 3.673893812054e+00 3.674066989029e+00 3.674227236680e+00 3.674377832615e+00 3.674516360056e+00 3.674643509031e+00 3.674758825636e+00 3.674862753509e+00 3.674955254933e+00 3.675036761002e+00 3.675105039588e+00 3.675159653276e+00 3.675206915066e+00 3.675238281988e+00 3.675258350085e+00 3.675264839265e+00 3.675261307950e+00 3.675243384348e+00 3.675213863614e+00 3.675169322527e+00 3.675112218183e+00 3.675043885992e+00 3.674961264791e+00 3.674866751739e+00 3.674757651721e+00 3.674637859096e+00 3.674501285448e+00 3.674353126280e+00 3.674189334591e+00 3.674013537768e+00 3.673825529913e+00 3.673618663573e+00 3.673402070195e+00 3.673171083931e+00 3.672923229132e+00 3.672663148369e+00 3.672387437922e+00 3.672099155144e+00 3.671794543361e+00 3.671473693928e+00 3.671139730771e+00 3.670789690567e+00 3.670427721920e+00 3.670048697694e+00 3.669653205951e+00 3.669243036168e+00 3.668817534982e+00 3.668375440190e+00 3.667917454792e+00 3.667446835417e+00 3.666955559569e+00 3.666452045951e+00 3.665931394021e+00 3.665393180920e+00 3.664839275821e+00 3.664268100553e+00 3.663682343249e+00 3.663077129975e+00 3.662455382050e+00 3.661817824975e+00 3.661163724791e+00 3.660488820863e+00 3.659799320249e+00 3.659091846475e+00 3.658367873075e+00 3.657625168597e+00 3.656866182786e+00 3.656086501201e+00 3.655288259132e+00 3.654474565881e+00 3.653641039625e+00 3.652790089668e+00 3.651918917791e+00 3.651030803429e+00 3.650124366665e+00 3.649196152632e+00 3.648250467824e+00 3.647285156438e+00 3.646301577801e+00 3.645297976261e+00 3.644273281497e+00 3.643228846801e+00 3.642168347636e+00 3.641085365314e+00 3.639982085631e+00 3.638858391158e+00 3.637715166182e+00 3.636551061871e+00 3.635366718004e+00 3.634161032722e+00 3.632935217096e+00 3.631688210084e+00 3.630419325084e+00 3.629128784761e+00 3.627817929018e+00 3.626486711026e+00 3.625131150172e+00 3.623757294448e+00 3.622358804990e+00 3.620936861642e+00 3.619496079382e+00 3.618031580075e+00 3.616545554732e+00 3.615034172441e+00 3.613503022321e+00 3.611945482623e+00 3.610367562564e+00 3.608767549473e+00 3.607143670228e+00 3.605496486249e+00 3.603823346788e+00 3.602127959754e+00 3.600408500790e+00 3.598666974844e+00 3.596899535134e+00 3.595108879801e+00 3.593294735296e+00 3.591454966984e+00 3.589589371822e+00 3.587700857249e+00 3.585786665424e+00 3.583847329899e+00 3.581884818172e+00 3.579895879390e+00 3.577879797437e+00 3.575839569714e+00 3.573772913257e+00 3.571681879501e+00 3.569563783726e+00 3.567421009716e+00 3.565250765933e+00 3.563054597505e+00 3.560831518097e+00 3.558583150114e+00 3.556305775445e+00 3.554004094238e+00 3.551674367418e+00 3.549316461943e+00 3.546933982214e+00 3.544521932706e+00 3.542082158666e+00 3.539616980913e+00 3.537121936771e+00 3.534600111050e+00 3.532049792510e+00 3.529470226913e+00 3.526864133219e+00 3.524228302328e+00 3.521564284080e+00 3.518871726199e+00 3.516149957065e+00 3.513401814157e+00 3.510620439467e+00 3.507813590250e+00 3.504976601984e+00 3.502108920239e+00 3.499215282218e+00 3.496285291611e+00 3.493330109454e+00 3.490344629442e+00 3.487328919002e+00 3.484283508764e+00 3.481208681173e+00 3.478102647506e+00 3.474966015909e+00 3.471798935791e+00 3.468601252853e+00 3.465370903513e+00 3.462112075247e+00 3.458820699546e+00 3.455497566768e+00 3.452146345026e+00 3.448761599115e+00 3.445344709582e+00 3.441898144809e+00 3.438417874336e+00 3.434908649366e+00 3.431365088976e+00 3.427791036769e+00 3.424184826208e+00 3.420546357751e+00 3.416874610409e+00 3.413171052732e+00 3.409435569102e+00 3.405668506434e+00 3.401867195671e+00 3.398033708134e+00 3.394167069529e+00 3.390267861968e+00 3.386335973035e+00 3.382372830446e+00 3.378373447983e+00 3.374343859211e+00 3.370278474947e+00 3.366180474363e+00 3.362050183857e+00 3.357886377046e+00 3.353687763664e+00 3.349457299504e+00 3.345192497091e+00 3.340895238460e+00 3.336562463414e+00 3.332195534954e+00 3.327795858819e+00 3.323362194183e+00 3.318896634490e+00 3.314393396526e+00 3.309858124908e+00 3.305289559578e+00 3.300685481769e+00 3.296048439308e+00 3.291376907244e+00 3.286671814900e+00 3.281932056527e+00 3.277158121324e+00 3.272352346899e+00 3.267507368161e+00 3.262632454844e+00 3.257721768967e+00 3.252777079473e+00 3.247796968176e+00 3.242784574564e+00 3.237737586509e+00 3.232654902775e+00 3.227540681691e+00 3.222390461645e+00 3.217206237328e+00 3.211988396816e+00 3.206737603901e+00 3.201451786095e+00 3.196131567379e+00 3.190778833663e+00 3.185390618707e+00 3.179968674033e+00 3.174514004529e+00 3.169023857176e+00 3.163502499182e+00 3.157945976121e+00 3.152355360529e+00 3.146731648802e+00 3.141073777990e+00 3.135385054170e+00 3.129658360008e+00 3.123904130464e+00 3.118111907744e+00 3.112288898802e+00 3.106433731846e+00 3.100544362649e+00 3.094624465351e+00 3.088668991777e+00 3.082685136076e+00 3.076665105550e+00 3.070615233920e+00 3.064533904517e+00 3.058418413477e+00 3.052270399435e+00 3.046092556846e+00 3.039883930381e+00 3.033642533633e+00 3.027370200115e+00 3.021067001574e+00 3.014731786375e+00 3.008369394935e+00 3.001971761770e+00 2.995548260478e+00 2.989092980065e+00 2.982607305345e+00 2.976093663617e+00 2.969547911264e+00 2.962974286240e+00 2.956371360787e+00 2.949740369245e+00 2.943081029539e+00 2.936391152746e+00 2.929674893492e+00 2.922930074723e+00 2.916157504976e+00 2.909356969235e+00 2.902530245053e+00 2.895677306851e+00 2.888797352960e+00 2.881891062877e+00 2.874957606918e+00 2.868000297848e+00 2.861017504470e+00 2.854009475127e+00 2.846976149540e+00 2.839919094662e+00 2.832836275724e+00 2.825729459686e+00 2.818602309034e+00 2.811449441378e+00 2.804273260490e+00 2.797076833846e+00 2.789856836214e+00 2.782616368095e+00 2.775352763955e+00 2.768069744456e+00 2.760764830881e+00 2.753440974247e+00 2.746096608737e+00 2.738734020823e+00 2.731351732878e+00 2.723949355159e+00 2.716533145821e+00 2.709094748989e+00 2.701641334544e+00 2.694169859571e+00 2.686682927615e+00 2.679178641122e+00 2.671658826907e+00 2.664125734735e+00 2.656575379051e+00 2.649013866061e+00 2.641436060320e+00 2.633847052189e+00 2.626244339250e+00 2.618628973792e+00 2.611003936473e+00 2.603364048555e+00 2.595717876005e+00 2.588058579463e+00 2.580388902024e+00 2.572710843662e+00 2.565024138419e+00 2.557328533554e+00 2.549624162921e+00 2.541915838890e+00 2.534195914936e+00 2.526473722411e+00 2.518744891020e+00 2.511010108147e+00 2.503271817254e+00 2.495527570686e+00 2.487782013996e+00 2.480030517895e+00 2.472279106151e+00 2.464525203474e+00 2.456770134369e+00 2.449012228177e+00 2.441255652077e+00 2.433499703322e+00 2.425741142234e+00 2.417987653179e+00 2.410230997510e+00 2.402481905194e+00 2.394730401008e+00 2.386985995471e+00 2.379243072545e+00 2.371504155060e+00 2.363771534899e+00 2.356043388815e+00 2.348324406468e+00 2.340605512311e+00 2.332900006204e+00 2.325196921664e+00 2.317504365306e+00 2.309818815836e+00 2.302140088742e+00 2.294475361038e+00 2.286813497707e+00 2.279170197928e+00 2.271528337676e+00 2.263903100557e+00 2.256285922872e+00 2.248684148942e+00 2.241092430704e+00 2.233511747595e+00 2.225948259685e+00 2.218391651993e+00 2.210857617728e+00 2.203329127389e+00 2.195823565601e+00 2.188325943787e+00 2.180845909082e+00 2.173380335746e+00 2.165927288889e+00 2.158499201136e+00 2.151077452030e+00 2.143679232389e+00 2.136289908962e+00 2.128924709761e+00 2.121571459842e+00 2.114237488013e+00 2.106924073807e+00 2.099620217192e+00 2.092344898559e+00 2.085075463422e+00 2.077833747384e+00 2.070603409779e+00 2.063394475151e+00 2.056201040592e+00 2.049024464177e+00 2.041872523321e+00 2.034726731058e+00 2.027611268734e+00 2.020501101146e+00 2.013418929264e+00 2.006346124317e+00 1.999295978461e+00 1.992259800977e+00 1.985237907777e+00 1.978240254423e+00 1.971249591762e+00 1.964283360973e+00 1.957324327542e+00 1.950390934214e+00 1.943462567932e+00 1.936555440976e+00 1.929659247499e+00 1.922775797674e+00 1.915910010628e+00 1.909050386111e+00 1.902212067010e+00 1.895374065957e+00 1.888557807503e+00 1.881743992253e+00 1.874946321369e+00 1.868155309182e+00 1.861372202935e+00 1.854601201479e+00 1.847832291078e+00 1.841075415528e+00 1.834319229555e+00 1.827576081304e+00 1.820828992304e+00 1.814091664946e+00 1.807355399485e+00 1.800621184671e+00 1.793889794585e+00 1.787156195702e+00 1.780426704076e+00 1.773692837498e+00 1.766960208540e+00 1.760222032727e+00 1.753482575248e+00 1.746738304691e+00 1.739988003349e+00 1.733232935067e+00 1.726470933562e+00 1.719700875217e+00 1.712923171903e+00 1.706135744005e+00 1.699337674131e+00 1.692528668130e+00 1.685708149383e+00 1.678874007234e+00 1.672027408124e+00 1.665166984182e+00 1.658290831467e+00 1.651399846574e+00 1.644490689322e+00 1.637566026035e+00 1.630623369551e+00 1.623663383129e+00 1.616684070067e+00 1.609683349139e+00 1.602665422987e+00 1.595626225141e+00 1.588566275584e+00 1.581485271316e+00 1.574382732060e+00 1.567260676168e+00 1.560111117407e+00 1.552946964682e+00 1.545754394281e+00 1.538544497089e+00 1.531310065192e+00 1.524055626951e+00 1.516777946487e+00 1.509478228684e+00 1.502162969601e+00 1.494819497938e+00 1.487464710300e+00 1.480082086819e+00 1.472689521293e+00 1.465272839375e+00 1.457841870447e+00 1.450397096688e+00 1.442933648310e+00 1.435464225630e+00 1.427973191258e+00 1.420480687481e+00 1.412972007255e+00 1.405462912899e+00 1.397942385303e+00 1.390422462089e+00 1.382902141408e+00 1.375377952921e+00 1.367864123509e+00 1.360346883211e+00 1.352847657960e+00 1.345350114376e+00 1.337874646140e+00 1.330410039600e+00 1.322967833715e+00 1.315549207497e+00 1.308152728867e+00 1.300793672932e+00 1.293458746867e+00 1.286171189705e+00 1.278915321950e+00 1.271712880318e+00 1.264553946708e+00 1.257449729518e+00 1.250405896706e+00 1.243417507881e+00 1.236504734121e+00 1.229654238963e+00 1.222889544161e+00 1.216196686434e+00 1.209596023470e+00 1.203080124144e+00 1.196663486328e+00 1.190347144926e+00 1.184133739539e+00 1.178036033378e+00 1.172045728032e+00 1.166185471774e+00 1.160439589089e+00 1.154837051614e+00 1.149357888198e+00 1.144027534404e+00 1.138837316234e+00 1.133796002265e+00 1.128916424368e+00 1.124181518931e+00 1.119625654653e+00 1.115219602525e+00 1.111001324158e+00 1.106941872651e+00 1.103070120489e+00 1.099377028853e+00 1.095862117426e+00 1.092546211264e+00 1.089403994568e+00 1.086472187575e+00 1.083714265488e+00 1.081167787570e+00 1.078806797968e+00 1.076649068400e+00 1.074690497017e+00 1.072923278467e+00 1.071368188863e+00 1.069994839710e+00 1.068836516133e+00 1.067859446863e+00 1.067089706647e+00 1.066507372142e+00 1.066120620054e+00 1.065926540037e+00 1.065912067603e+00 1.066093740111e+00 1.066444079566e+00 1.066986462459e+00 1.067693858066e+00 1.068579377197e+00 1.069628808087e+00 1.070842740807e+00 1.072216299017e+00 1.073741003391e+00 1.075419241023e+00 1.077237985464e+00 1.079201406348e+00 1.081295235152e+00 1.083524854912e+00 1.085870593946e+00 1.088344004355e+00 1.090924375992e+00 1.093618321055e+00 1.096414962963e+00 1.099306105423e+00 1.102298399482e+00 1.105363719205e+00 1.108530343098e+00 1.111753469574e+00 1.115067385663e+00 1.118436073255e+00 1.121868750872e+00 1.125365951727e+00 1.128898145759e+00 1.132498955953e+00 1.136118344169e+00 1.139795425363e+00 1.143490298599e+00 1.147216816033e+00 1.150971140213e+00 1.154726437813e+00 1.158516484952e+00 1.162291309823e+00 1.166085465805e+00 1.169866159951e+00 1.173641329898e+00 1.177407656912e+00 1.181145196144e+00 1.184868614634e+00 1.188552211032e+00 1.192203243787e+00 1.195813064761e+00 1.199367554139e+00 1.202874717943e+00 1.206312385063e+00 1.209680486864e+00 1.212978392210e+00 1.216176463210e+00 1.219301886808e+00 1.222305322967e+00 1.225214992088e+00 1.228002387180e+00 1.230653118354e+00 1.233189305482e+00 1.235550034399e+00 1.237787222569e+00 1.239831863095e+00 1.241719492608e+00 1.243417096892e+00 1.244909162766e+00 1.246216148146e+00 1.247279365116e+00 1.248144056408e+00 1.248748620540e+00 1.249122259282e+00 1.249226944377e+00 1.249068962616e+00 1.248635446326e+00 1.247908255704e+00 1.246899397871e+00 1.245567176298e+00 1.243950873527e+00 1.241985419399e+00 1.239725670933e+00 1.237114404128e+00 1.234176786081e+00 1.230910044812e+00 1.227276963823e+00 1.223341534054e+00 1.219019400291e+00 1.214399683023e+00 1.209416391373e+00 1.204109860696e+00 1.198487752500e+00 1.192524697723e+00 1.186288446029e+00 1.179724873160e+00 1.172906457318e+00 1.165811023773e+00 1.158473291143e+00 1.150921015190e+00 1.143155666905e+00 1.135226189832e+00 1.127143497016e+00 1.118947787032e+00 1.110668099380e+00 1.102339620414e+00 1.093991094101e+00 1.085681987673e+00 1.077417978751e+00 1.069282792908e+00 1.061282623021e+00 1.053478808071e+00 1.045921216436e+00 1.038623517100e+00 1.031682101471e+00 1.025072629642e+00 1.018899591127e+00 1.013157227434e+00 1.007901453465e+00 1.003166231604e+00 9.989603535030e-01 9.953400054926e-01 9.922838273362e-01 9.898515467300e-01 9.880014386752e-01 9.867775328623e-01 9.861439587326e-01 9.861001731789e-01 9.866342660282e-01 9.876965029335e-01 9.892929929900e-01 9.913408651710e-01 9.938365617478e-01 9.967057222702e-01 9.999039986539e-01 1.003376754872e+00 1.007055281454e+00 1.010884563340e+00 1.014793282415e+00 1.018725070683e+00 1.022597973781e+00 1.026364195090e+00 1.029942569165e+00 1.033280803304e+00 1.036317762385e+00 1.038987725550e+00 1.041247745488e+00 1.043039119473e+00 1.044322902544e+00 1.045054979468e+00 1.045206733702e+00 1.044743706704e+00 1.043650187450e+00 1.041906448475e+00 1.039510764724e+00 1.036456959303e+00 1.032760217750e+00 1.028429826716e+00 1.023491180282e+00 1.017981118445e+00 1.011927865119e+00 1.005393117596e+00 9.984180503545e-01 9.910758079398e-01 9.834219450043e-01 9.755395999660e-01 9.675025730715e-01 9.593856646249e-01 9.512823968879e-01 9.432610094718e-01 9.354150924993e-01 9.278095960788e-01 9.205274991845e-01 9.136231546939e-01 9.071588830606e-01 9.011785637337e-01 8.957143732351e-01 8.907945241161e-01 8.864183662188e-01 8.825939595151e-01 8.792911364721e-01 8.765002231177e-01 8.741721643258e-01 8.722776442307e-01 8.707651604802e-01 8.695923385771e-01 8.687196493014e-01 8.681062565221e-01 8.677340502437e-01 8.675812717084e-01 8.676614284093e-01 8.679797062684e-01 8.685890463388e-01 8.695292893235e-01 8.708841966700e-01 8.727358538042e-01 8.751764199841e-01 8.783183892192e-01 8.822479714512e-01 8.870702861407e-01 8.928433012973e-01 8.996323218017e-01 9.074375115866e-01 9.162402258125e-01 9.259711956845e-01 9.365130935137e-01 9.477067706640e-01 9.593423440328e-01 9.711877520590e-01 9.829588949777e-01 9.943832371338e-01 1.005150932283e+00 1.014982422283e+00 1.023605599597e+00 1.030785881664e+00 1.036342311172e+00 1.040137180662e+00 1.042133965488e+00 1.042340812565e+00 1.040886340901e+00 1.037959969254e+00 1.034288934268e+00 1.029255136318e+00 1.023447277215e+00 1.017600718507e+00 1.012432724188e+00 1.008436165517e+00 1.005808272867e+00 1.004424602799e+00 1.003914223585e+00 1.003817517664e+00 1.003777875751e+00 1.003630773538e+00 1.003469063149e+00 1.003586055072e+00 1.004355038806e+00 1.006059722529e+00 1.008788836167e+00 1.012363149319e+00 1.016371297526e+00 1.020313880023e+00 1.023762869274e+00 1.026504894292e+00 1.028648125094e+00 1.030604946494e+00 1.032973703521e+00 1.036358619767e+00 1.041148466554e+00 1.046564786363e+00 1.046867931350e+00 1.003672466814e+00 9.340918193389e-01 8.680709850881e-01 8.384760024244e-01 8.592971415646e-01 9.136206940224e-01 9.689502962850e-01 9.986473153162e-01 9.916949284625e-01 9.546558171253e-01 9.100947333677e-01 8.890111417701e-01 9.127646299665e-01 9.756857994732e-01 1.049640434287e+00 1.103217674090e+00 1.114815837796e+00 1.077225154283e+00 9.988159440098e-01 9.035477175959e-01 8.276803192420e-01 8.048924249916e-01 8.404709427951e-01 9.061990677478e-01 9.656016373542e-01 9.944546773306e-01 9.860366611197e-01 9.503388133578e-01 9.104367998374e-01 8.933602847987e-01 9.138748611506e-01 9.632282083763e-01 1.016245351133e+00 1.047386236334e+00 1.041012347686e+00 9.948103266988e-01 9.201723070823e-01 8.404273951518e-01 7.845645448338e-01 7.723518544041e-01 7.994534392681e-01 8.423569454615e-01 8.773977690664e-01 8.929296796354e-01 8.913425637212e-01 8.854338407842e-01 8.901832377236e-01 9.122037529304e-01 9.439768757721e-01 9.681337010460e-01 9.669923227908e-01 9.304576889153e-01 8.606999594714e-01 7.748382493492e-01 7.048772668955e-01 6.862490818321e-01 7.295404053966e-01 8.086369925313e-01 8.858350684196e-01 9.341125796219e-01 9.424459912264e-01 9.150332717678e-01 8.689053771901e-01 8.284704191687e-01 8.137489068318e-01 8.268087215357e-01 8.503104355856e-01 8.608633123919e-01 8.430246021698e-01 7.967743477508e-01 7.404710561137e-01 7.076937550405e-01 7.283764337538e-01 8.003020758466e-01 8.900579066816e-01 9.594537600085e-01 9.819522030372e-01 9.472056613415e-01 8.630127579430e-01 7.584488467629e-01 6.847218021523e-01 6.922007965548e-01 7.777852818613e-01 8.878003516439e-01 9.696360186894e-01 9.925386329237e-01 9.485522014417e-01 8.538982048662e-01 7.543846180078e-01 7.219570169281e-01 8.009793683552e-01 9.526529742602e-01 1.105045165325e+00 1.203885667779e+00 1.218827338415e+00 1.141568417787e+00 9.878767177782e-01 8.076629900471e-01 7.026634644501e-01 7.758446014269e-01 9.844816550446e-01 1.214430266599e+00 1.389795422022e+00 1.470719020015e+00 1.442017496508e+00 1.310200366384e+00 1.105632505643e+00 8.911541020155e-01 7.718083621569e-01 8.304951314099e-01 1.007388316392e+00 1.190161634789e+00 1.310349190254e+00 1.338920880962e+00 1.274101339862e+00 1.137369463565e+00 9.734601662128e-01 8.481897855326e-01 8.201501063431e-01 8.813132455399e-01 9.639849539573e-01 1.005950691653e+00 9.754895945971e-01 8.697917395943e-01 7.149465399380e-01 5.757930638608e-01 5.524673930682e-01 6.668518729268e-01 8.236149882800e-01 9.401399416045e-01 9.737960223472e-01 9.087685190056e-01 7.517216482396e-01 5.392491270273e-01 3.852474617566e-01 4.856464560275e-01 7.446715440452e-01 1.001604547662e+00 1.195585016229e+00 1.342543737213e+00
 2.945695837239e+00 2.946722615355e+00 2.947766193077e+00 2.949006496332e+00 2.950552426916e+00 2.952411310585e+00 2.954423749739e+00 2.956290955421e+00 2.957772298493e+00 2.958883611097e+00 2.959849712331e+00 2.960946923258e+00 2.962350719375e+00 2.964108318996e+00 2.966112592896e+00 2.968125452876e+00 2.969884893610e+00 2.971275504373e+00 2.972400434464e+00 2.973473370365e+00 2.974691047457e+00 2.976176531158e+00 2.977965430214e+00 2.979951046899e+00 2.981897902296e+00 2.983566874175e+00 2.984878120867e+00 2.985950545091e+00 2.987001211366e+00 2.988238192820e+00 2.989794357592e+00 2.991668677943e+00 2.993695410946e+00 2.995611882766e+00 2.997197553404e+00 2.998423253601e+00 2.999437994211e+00 3.000494535548e+00 3.001827960051e+00 3.003548528289e+00 3.005566578390e+00 3.007622904325e+00 3.009441907124e+00 3.010899558286e+00 3.012059777547e+00 3.013106890384e+00 3.014257078747e+00 3.015693010255e+00 3.017490980532e+00 3.019541485864e+00 3.021593931051e+00 3.023378149042e+00 3.024759486156e+00 3.025819205109e+00 3.026801912401e+00 3.028018614756e+00 3.029652883439e+00 3.031655223979e+00 3.033762791514e+00 3.035694404902e+00 3.037297080923e+00 3.038603202621e+00 3.039746769252e+00 3.040919373029e+00 3.042294440704e+00 3.043968110204e+00 3.045911012765e+00 3.047959555485e+00 3.049901501985e+00 3.051537237468e+00 3.052797923948e+00 3.053834927483e+00 3.054955558880e+00 3.056429844686e+00 3.058294363527e+00 3.060353527190e+00 3.062325384845e+00 3.064017787574e+00 3.065408898667e+00 3.066636899640e+00 3.067882008616e+00 3.069236767516e+00 3.070696213340e+00 3.072247835580e+00 3.073916240693e+00 3.075701081666e+00 3.077485880743e+00 3.079078450913e+00 3.080324664262e+00 3.081236252008e+00 3.082056060777e+00 3.083152762688e+00 3.084779356476e+00 3.086858516134e+00 3.088985712221e+00 3.090710910345e+00 3.091836886668e+00 3.092539963498e+00 3.093275825826e+00 3.094484482525e+00 3.096300463343e+00 3.098474283544e+00 3.100571279995e+00 3.102276980538e+00 3.103570747984e+00 3.104667319207e+00 3.105848534797e+00 3.107278492516e+00 3.108930042220e+00 3.110670523181e+00 3.112390544086e+00 3.114092314095e+00 3.115797869231e+00 3.117462989379e+00 3.118978516425e+00 3.120248678186e+00 3.121308396375e+00 3.122370335588e+00 3.123720426601e+00 3.125525504592e+00 3.127653691107e+00 3.129719121259e+00 3.131326196468e+00 3.132337773909e+00 3.132981434803e+00 3.133743496554e+00 3.135072310920e+00 3.137087568472e+00 3.139485091925e+00 3.141738365803e+00 3.143424055156e+00 3.144461171258e+00 3.145140790290e+00 3.145955224613e+00 3.147304557615e+00 3.149257723106e+00 3.151547688303e+00 3.153743837964e+00 3.155490527283e+00 3.156681964638e+00 3.157516810397e+00 3.158380164436e+00 3.159616422122e+00 3.161335474297e+00 3.163391020970e+00 3.165467219085e+00 3.167255172964e+00 3.168625759438e+00 3.169697733771e+00 3.170731039389e+00 3.171961708774e+00 3.173489616874e+00 3.175259177097e+00 3.177093473889e+00 3.178811116148e+00 3.180321453894e+00 3.181631071779e+00 3.182826280650e+00 3.184033051705e+00 3.185377838532e+00 3.186921812608e+00 3.188615754629e+00 3.190347070540e+00 3.191985624310e+00 3.193467296785e+00 3.194817124675e+00 3.196148651072e+00 3.197568768912e+00 3.199101603087e+00 3.200702869739e+00 3.202304498538e+00 3.203855177391e+00 3.205340935374e+00 3.206789860322e+00 3.208223156162e+00 3.209650049657e+00 3.211074276574e+00 3.212519617166e+00 3.213995526295e+00 3.215493400921e+00 3.217005317551e+00 3.218504733578e+00 3.219981303321e+00 3.221434012096e+00 3.222883305875e+00 3.224338530017e+00 3.225803877781e+00 3.227282623082e+00 3.228771459767e+00 3.230264084967e+00 3.231746469055e+00 3.233219136657e+00 3.234686576649e+00 3.236152318625e+00 3.237624006406e+00 3.239101988926e+00 3.240578412121e+00 3.242045646172e+00 3.243509867020e+00 3.244976094690e+00 3.246443968897e+00 3.247911195727e+00 3.249377667659e+00 3.250840468663e+00 3.252297692379e+00 3.253756030075e+00 3.255213595271e+00 3.256670314400e+00 3.258129278515e+00 3.259591909921e+00 3.261050360078e+00 3.262500431581e+00 3.263949556419e+00 3.265403430842e+00 3.266860734058e+00 3.268319925898e+00 3.269781233837e+00 3.271234223631e+00 3.272685423588e+00 3.274141915875e+00 3.275597843594e+00 3.277049116027e+00 3.278496789225e+00 3.279942854126e+00 3.281386504761e+00 3.282835517538e+00 3.284283804316e+00 3.285727460271e+00 3.287168388982e+00 3.288615170728e+00 3.290065143460e+00 3.291512210165e+00 3.292959432262e+00 3.294398188567e+00 3.295836778738e+00 3.297275687778e+00 3.298716583752e+00 3.300153532792e+00 3.301585090717e+00 3.303018741571e+00 3.304449290762e+00 3.305882383934e+00 3.307316213450e+00 3.308749119253e+00 3.310178879274e+00 3.311608667630e+00 3.313039864405e+00 3.314467951250e+00 3.315895212660e+00 3.317321151101e+00 3.318745632307e+00 3.320168422258e+00 3.321593321625e+00 3.323016044690e+00 3.324433080285e+00 3.325853399871e+00 3.327276483541e+00 3.328699889148e+00 3.330117278916e+00 3.331535397121e+00 3.332947536623e+00 3.334361311402e+00 3.335775756571e+00 3.337187819443e+00 3.338596761935e+00 3.340004110882e+00 3.341412239720e+00 3.342819938816e+00 3.344226163212e+00 3.345632807006e+00 3.347036861119e+00 3.348437805093e+00 3.349841034348e+00 3.351244180030e+00 3.352641642428e+00 3.354041263457e+00 3.355438996437e+00 3.356832776136e+00 3.358227272569e+00 3.359620319484e+00 3.361012837296e+00 3.362404557949e+00 3.363796880902e+00 3.365184611838e+00 3.366568141051e+00 3.367954633829e+00 3.369338030884e+00 3.370720848066e+00 3.372103475933e+00 3.373484667603e+00 3.374862125355e+00 3.376239751187e+00 3.377616982946e+00 3.378989642389e+00 3.380365055727e+00 3.381738471683e+00 3.383110593342e+00 3.384480160685e+00 3.385848151596e+00 3.387216821155e+00 3.388581942007e+00 3.389948024523e+00 3.391310871555e+00 3.392671937811e+00 3.394032298926e+00 3.395391134612e+00 3.396749590019e+00 3.398104474622e+00 3.399460713421e+00 3.400811702868e+00 3.402164712382e+00 3.403514669833e+00 3.404862241081e+00 3.406209206702e+00 3.407553030331e+00 3.408897100919e+00 3.410236284830e+00 3.411578136204e+00 3.412917700412e+00 3.414257367548e+00 3.415593018881e+00 3.416927332351e+00 3.418261352003e+00 3.419589215055e+00 3.420917727678e+00 3.422244057245e+00 3.423571693316e+00 3.424897345547e+00 3.426221080057e+00 3.427543943632e+00 3.428860993212e+00 3.430177087261e+00 3.431490833258e+00 3.432804234149e+00 3.434115236909e+00 3.435426365666e+00 3.436734025514e+00 3.438038684660e+00 3.439344106591e+00 3.440645479043e+00 3.441944968496e+00 3.443242076602e+00 3.444536728214e+00 3.445831333981e+00 3.447122379016e+00 3.448414067279e+00 3.449702789154e+00 3.450989060345e+00 3.452272599318e+00 3.453552721205e+00 3.454832460796e+00 3.456109527929e+00 3.457384173796e+00 3.458658001809e+00 3.459930341780e+00 3.461196245759e+00 3.462464473550e+00 3.463727961179e+00 3.464989181625e+00 3.466249039619e+00 3.467505845073e+00 3.468760077472e+00 3.470012487932e+00 3.471262268276e+00 3.472508995064e+00 3.473755615101e+00 3.474999886551e+00 3.476241065593e+00 3.477476727630e+00 3.478712905816e+00 3.479946823169e+00 3.481177912401e+00 3.482409866174e+00 3.483633228984e+00 3.484858277301e+00 3.486078603878e+00 3.487297159937e+00 3.488512766512e+00 3.489726632698e+00 3.490936953299e+00 3.492142386599e+00 3.493348091613e+00 3.494548718275e+00 3.495749674528e+00 3.496946765068e+00 3.498140006127e+00 3.499332578888e+00 3.500518264885e+00 3.501702766927e+00 3.502884151399e+00 3.504061272058e+00 3.505238685837e+00 3.506413311537e+00 3.507585299684e+00 3.508752369002e+00 3.509916347431e+00 3.511078074284e+00 3.512233672934e+00 3.513390131888e+00 3.514545387099e+00 3.515697452170e+00 3.516844225997e+00 3.517987440617e+00 3.519127003062e+00 3.520264286353e+00 3.521399327421e+00 3.522529468256e+00 3.523658163285e+00 3.524782034681e+00 3.525902737969e+00 3.527020123666e+00 3.528135111806e+00 3.529244294662e+00 3.530352732242e+00 3.531454678395e+00 3.532553482427e+00 3.533648644601e+00 3.534744119819e+00 3.535833390335e+00 3.536920639746e+00 3.538002954459e+00 3.539080501867e+00 3.540153997609e+00 3.541226422027e+00 3.542293939201e+00 3.543359405998e+00 3.544422025014e+00 3.545477731368e+00 3.546530620135e+00 3.547578228208e+00 3.548624241479e+00 3.549666442344e+00 3.550704782887e+00 3.551738749616e+00 3.552765884004e+00 3.553790855527e+00 3.554812760069e+00 3.555827417521e+00 3.556841927977e+00 3.557850529685e+00 3.558855073128e+00 3.559855559022e+00 3.560850375378e+00 3.561841244700e+00 3.562827755082e+00 3.563809720205e+00 3.564789755566e+00 3.565762265380e+00 3.566729885651e+00 3.567693108530e+00 3.568650865568e+00 3.569605141624e+00 3.570556299405e+00 3.571501608524e+00 3.572442446282e+00 3.573377731348e+00 3.574309611167e+00 3.575234525116e+00 3.576156598740e+00 3.577074074225e+00 3.577988253508e+00 3.578894908673e+00 3.579797321886e+00 3.580694193878e+00 3.581584764683e+00 3.582472075715e+00 3.583354358840e+00 3.584229578323e+00 3.585099771199e+00 3.585965003411e+00 3.586823857728e+00 3.587678821458e+00 3.588527345909e+00 3.589370285053e+00 3.590207389203e+00 3.591038614799e+00 3.591863455767e+00 3.592687136571e+00 3.593501647268e+00 3.594310640219e+00 3.595115750491e+00 3.595912624504e+00 3.596705671359e+00 3.597492673901e+00 3.598274097319e+00 3.599048117938e+00 3.599814821050e+00 3.600575807300e+00 3.601332033886e+00 3.602081038449e+00 3.602824735514e+00 3.603560975435e+00 3.604290056294e+00 3.605014333382e+00 3.605730686980e+00 3.606439532948e+00 3.607146047650e+00 3.607844335009e+00 3.608534347798e+00 3.609217530600e+00 3.609894384577e+00 3.610565257437e+00 3.611230386377e+00 3.611886265572e+00 3.612535229570e+00 3.613177402875e+00 3.613810096538e+00 3.614440461118e+00 3.615059734028e+00 3.615672848431e+00 3.616278744970e+00 3.616874393181e+00 3.617466555498e+00 3.618050736937e+00 3.618625275394e+00 3.619193547728e+00 3.619754018067e+00 3.620307646751e+00 3.620853002647e+00 3.621390049205e+00 3.621918151742e+00 3.622438904245e+00 3.622949131899e+00 3.623454867727e+00 3.623950699939e+00 3.624439841101e+00 3.624919463691e+00 3.625388254860e+00 3.625849300417e+00 3.626305412601e+00 3.626749214192e+00 3.627186321936e+00 3.627615148906e+00 3.628033740260e+00 3.628444269132e+00 3.628843848211e+00 3.629235325254e+00 3.629619354021e+00 3.629993275277e+00 3.630358821146e+00 3.630712932169e+00 3.631058416947e+00 3.631397093972e+00 3.631722056591e+00 3.632038722131e+00 3.632347262837e+00 3.632643857887e+00 3.632931631704e+00 3.633209269104e+00 3.633477563981e+00 3.633735235556e+00 3.633984477667e+00 3.634221349994e+00 3.634446962829e+00 3.634664488162e+00 3.634870212019e+00 3.635067043408e+00 3.635251502515e+00 3.635426819124e+00 3.635589076173e+00 3.635743495469e+00 3.635885860462e+00 3.636014935988e+00 3.636134752858e+00 3.636244220940e+00 3.636341320667e+00 3.636427559962e+00 3.636503045070e+00 3.636564688933e+00 3.636616003459e+00 3.636655761566e+00 3.636683125790e+00 3.636700999468e+00 3.636704261595e+00 3.636695927204e+00 3.636676361829e+00 3.636641647513e+00 3.636598228491e+00 3.636541887645e+00 3.636472041359e+00 3.636390206478e+00 3.636296556738e+00 3.636187879968e+00 3.636067566061e+00 3.635933253795e+00 3.635787124914e+00 3.635628694935e+00 3.635455176987e+00 3.635269862847e+00 3.635068489451e+00 3.634857040344e+00 3.634630400163e+00 3.634389116803e+00 3.634135812483e+00 3.633867675610e+00 3.633585275731e+00 3.633288495661e+00 3.632977642247e+00 3.632651583509e+00 3.632314300357e+00 3.631959829764e+00 3.631592191609e+00 3.631207014111e+00 3.630809108966e+00 3.630395616835e+00 3.629967944995e+00 3.629526565514e+00 3.629067833230e+00 3.628593632044e+00 3.628104908594e+00 3.627601003048e+00 3.627078837844e+00 3.626543451919e+00 3.625990370563e+00 3.625422328303e+00 3.624838710041e+00 3.624239636425e+00 3.623622785134e+00 3.622987734142e+00 3.622337966348e+00 3.621673413961e+00 3.620989505284e+00 3.620290485506e+00 3.619573962096e+00 3.618840049255e+00 3.618087778971e+00 3.617319463768e+00 3.616533187479e+00 3.615731300455e+00 3.614909100214e+00 3.614069567615e+00 3.613212786202e+00 3.612337555461e+00 3.611443950221e+00 3.610532172470e+00 3.609602286403e+00 3.608653204218e+00 3.607686692613e+00 3.606700765131e+00 3.605697480173e+00 3.604673295684e+00 3.603631593967e+00 3.602568547014e+00 3.601488896827e+00 3.600387785145e+00 3.599268060470e+00 3.598127744058e+00 3.596968721946e+00 3.595788422007e+00 3.594589023754e+00 3.593368664742e+00 3.592128684852e+00 3.590868915390e+00 3.589585825158e+00 3.588285914930e+00 3.586963574916e+00 3.585619192106e+00 3.584256009867e+00 3.582870288409e+00 3.581462452819e+00 3.580033983787e+00 3.578583733731e+00 3.577112361975e+00 3.575618370649e+00 3.574105263809e+00 3.572566889535e+00 3.571008089149e+00 3.569425917619e+00 3.567821787229e+00 3.566195632834e+00 3.564546025057e+00 3.562875876094e+00 3.561180352623e+00 3.559462839471e+00 3.557721211381e+00 3.555956369923e+00 3.554168723960e+00 3.552356598571e+00 3.550521847706e+00 3.548663240635e+00 3.546782504558e+00 3.544874236640e+00 3.542944539462e+00 3.540989015438e+00 3.539009115832e+00 3.537006581107e+00 3.534979363628e+00 3.532924442391e+00 3.530846303961e+00 3.528745091697e+00 3.526615863162e+00 3.524463442348e+00 3.522282601776e+00 3.520079454813e+00 3.517848281857e+00 3.515593698508e+00 3.513313629205e+00 3.511004655700e+00 3.508671673510e+00 3.506311288379e+00 3.503926035051e+00 3.501513883446e+00 3.499073862778e+00 3.496608285606e+00 3.494116566070e+00 3.491598813149e+00 3.489052466010e+00 3.486480087884e+00 3.483878312396e+00 3.481251766207e+00 3.478595314216e+00 3.475912645880e+00 3.473201762052e+00 3.470464665163e+00 3.467696770084e+00 3.464901541919e+00 3.462081339809e+00 3.459227931352e+00 3.456350957681e+00 3.453444567282e+00 3.450507750126e+00 3.447542814642e+00 3.444550447231e+00 3.441527319362e+00 3.438475630680e+00 3.435395474032e+00 3.432285364221e+00 3.429148507486e+00 3.425981459962e+00 3.422783673253e+00 3.419556744171e+00 3.416298900344e+00 3.413013250813e+00 3.409697460441e+00 3.406352360477e+00 3.402975920520e+00 3.399569970356e+00 3.396133201037e+00 3.392666803179e+00 3.389171319116e+00 3.385644013749e+00 3.382087664991e+00 3.378498075592e+00 3.374880371697e+00 3.371230073416e+00 3.367549779953e+00 3.363839356297e+00 3.360096249040e+00 3.356323541831e+00 3.352519758457e+00 3.348683770644e+00 3.344817805772e+00 3.340920090905e+00 3.336990809509e+00 3.333031250459e+00 3.329038749215e+00 3.325016548448e+00 3.320962844473e+00 3.316876865058e+00 3.312758336963e+00 3.308608233233e+00 3.304429743519e+00 3.300215904115e+00 3.295972563560e+00 3.291694664284e+00 3.287385888680e+00 3.283045556846e+00 3.278673298122e+00 3.274271124263e+00 3.269834540325e+00 3.265367369358e+00 3.260865740344e+00 3.256336137919e+00 3.251772421304e+00 3.247177603622e+00 3.242551778638e+00 3.237891770522e+00 3.233201053643e+00 3.228477534298e+00 3.223722544390e+00 3.218936410225e+00 3.214117053843e+00 3.209263942885e+00 3.204380640293e+00 3.199467312000e+00 3.194520251171e+00 3.189541958453e+00 3.184531218129e+00 3.179489005132e+00 3.174415994792e+00 3.169309859880e+00 3.164173997085e+00 3.159004456908e+00 3.153804776007e+00 3.148576509365e+00 3.143311429189e+00 3.138017156290e+00 3.132690904801e+00 3.127336010051e+00 3.121947052965e+00 3.116529396773e+00 3.111080238700e+00 3.105597775168e+00 3.100088601570e+00 3.094545759425e+00 3.088973323650e+00 3.083371640679e+00 3.077737114595e+00 3.072075090788e+00 3.066380298583e+00 3.060659629817e+00 3.054903969299e+00 3.049121080546e+00 3.043308553134e+00 3.037466077274e+00 3.031593694222e+00 3.025693214356e+00 3.019763653483e+00 3.013803338317e+00 3.007816568071e+00 3.001799721420e+00 2.995753688664e+00 2.989682793517e+00 2.983580846225e+00 2.977452048413e+00 2.971296064421e+00 2.965111746258e+00 2.958899680633e+00 2.952663255178e+00 2.946398210571e+00 2.940105245872e+00 2.933787511648e+00 2.927441450306e+00 2.921070314112e+00 2.914672870569e+00 2.908250884801e+00 2.901802780065e+00 2.895329612081e+00 2.888830688621e+00 2.882309764981e+00 2.875762182733e+00 2.869190703580e+00 2.862596532120e+00 2.855980043513e+00 2.849337289050e+00 2.842672527792e+00 2.835985527171e+00 2.829276468034e+00 2.822544952717e+00 2.815790810424e+00 2.809016057667e+00 2.802219385890e+00 2.795401221261e+00 2.788562644182e+00 2.781704070967e+00 2.774825439614e+00 2.767926593532e+00 2.761011022026e+00 2.754074432614e+00 2.747121070994e+00 2.740147032301e+00 2.733156223659e+00 2.726148639260e+00 2.719122684937e+00 2.712081293461e+00 2.705021515480e+00 2.697947198854e+00 2.690856249012e+00 2.683750892031e+00 2.676629358356e+00 2.669492572398e+00 2.662343850354e+00 2.655178662971e+00 2.648003107573e+00 2.640812576514e+00 2.633610248176e+00 2.626396081241e+00 2.619170925069e+00 2.611933464386e+00 2.604683579391e+00 2.597426624635e+00 2.590156951778e+00 2.582878715219e+00 2.575591042561e+00 2.568295756034e+00 2.560990400935e+00 2.553675560660e+00 2.546355884116e+00 2.539026892442e+00 2.531693314100e+00 2.524350388625e+00 2.517004037835e+00 2.509652524235e+00 2.502295199690e+00 2.494936049742e+00 2.487568353844e+00 2.480202494761e+00 2.472828436106e+00 2.465454690912e+00 2.458075317398e+00 2.450697320110e+00 2.443316568110e+00 2.435931151099e+00 2.428551483732e+00 2.421165520642e+00 2.413784295421e+00 2.406399542207e+00 2.399019280342e+00 2.391637509293e+00 2.384258115155e+00 2.376884176723e+00 2.369506922035e+00 2.362137988560e+00 2.354767552051e+00 2.347405037293e+00 2.340042145689e+00 2.332687817766e+00 2.325337148121e+00 2.317987598801e+00 2.310649193249e+00 2.303309390846e+00 2.295983313289e+00 2.288656208852e+00 2.281342940503e+00 2.274030894404e+00 2.266728598173e+00 2.259432375543e+00 2.252142534933e+00 2.244865970608e+00 2.237589875878e+00 2.230331333707e+00 2.223071844952e+00 2.215828211884e+00 2.208589708203e+00 2.201362201641e+00 2.194146599338e+00 2.186932680816e+00 2.179737325662e+00 2.172540565995e+00 2.165365769614e+00 2.158190224515e+00 2.151032851082e+00 2.143880570564e+00 2.136738763104e+00 2.129611096008e+00 2.122485222752e+00 2.115380149723e+00 2.108273467513e+00 2.101187191157e+00 2.094102288963e+00 2.087033277834e+00 2.079972022511e+00 2.072917094608e+00 2.065878767669e+00 2.058838645785e+00 2.051820505784e+00 2.044799217896e+00 2.037795165375e+00 2.030792088106e+00 2.023801832385e+00 2.016819074412e+00 2.009839902950e+00 2.002875640791e+00 1.995907134086e+00 1.988956260656e+00 1.982001690093e+00 1.975060371115e+00 1.968117277830e+00 1.961182554952e+00 1.954252664329e+00 1.947322343538e+00 1.940402148363e+00 1.933477036141e+00 1.926560730815e+00 1.919637460284e+00 1.912723487216e+00 1.905802925376e+00 1.898887392818e+00 1.891967558567e+00 1.885044460089e+00 1.878124807863e+00 1.871196701025e+00 1.864269900292e+00 1.857333448115e+00 1.850396102227e+00 1.843449425163e+00 1.836498591880e+00 1.829540793056e+00 1.822572395266e+00 1.815597151447e+00 1.808609726046e+00 1.801614015136e+00 1.794606253476e+00 1.787585782889e+00 1.780552010080e+00 1.773504794300e+00 1.766443313367e+00 1.759366083032e+00 1.752272347882e+00 1.745163798226e+00 1.738035700456e+00 1.730889888955e+00 1.723722646179e+00 1.716537825614e+00 1.709330394116e+00 1.702102774012e+00 1.694853216129e+00 1.687578098466e+00 1.680281809286e+00 1.672958269042e+00 1.665613892423e+00 1.658239547651e+00 1.650842842583e+00 1.643416100358e+00 1.635964234545e+00 1.628486906339e+00 1.620976835936e+00 1.613443217595e+00 1.605877130849e+00 1.598286256555e+00 1.590661325506e+00 1.583010505318e+00 1.575331647521e+00 1.567618464893e+00 1.559883835357e+00 1.552112281749e+00 1.544318308690e+00 1.536489535536e+00 1.528637240659e+00 1.520755331798e+00 1.512843787039e+00 1.504912329076e+00 1.496945662755e+00 1.488963858420e+00 1.480947813564e+00 1.472917879296e+00 1.464858760433e+00 1.456781269401e+00 1.448686258288e+00 1.440568399195e+00 1.432441710552e+00 1.424290891845e+00 1.416135499316e+00 1.407960919560e+00 1.399784656494e+00 1.391595647100e+00 1.383406085714e+00 1.375213687976e+00 1.367017315807e+00 1.358832672888e+00 1.350644633929e+00 1.342475307724e+00 1.334310537371e+00 1.326169432602e+00 1.318040260139e+00 1.309938142794e+00 1.301863615330e+00 1.293814377196e+00 1.285808718063e+00 1.277831192794e+00 1.269909101096e+00 1.262024464816e+00 1.254200221996e+00 1.246428281569e+00 1.238721479414e+00 1.231084586818e+00 1.223514308242e+00 1.216031657326e+00 1.208622185848e+00 1.201312782570e+00 1.194088000866e+00 1.186973519629e+00 1.179959767935e+00 1.173061433674e+00 1.166281838979e+00 1.159623929279e+00 1.153101982512e+00 1.146708912940e+00 1.140470596773e+00 1.134367612132e+00 1.128433251195e+00 1.122647419390e+00 1.117037224754e+00 1.111595686779e+00 1.106331112936e+00 1.101257443156e+00 1.096361670603e+00 1.091675642663e+00 1.087171418437e+00 1.082888058426e+00 1.078800481544e+00 1.074933818708e+00 1.071284934170e+00 1.067850310404e+00 1.064650519519e+00 1.061662662436e+00 1.058924417824e+00 1.056400505164e+00 1.054126062684e+00 1.052078706686e+00 1.050272833363e+00 1.048706076229e+00 1.047371068579e+00 1.046288016708e+00 1.045426232978e+00 1.044819271083e+00 1.044434608734e+00 1.044294703031e+00 1.044381304580e+00 1.044697785644e+00 1.045247000148e+00 1.046011126935e+00 1.047006296229e+00 1.048206029475e+00 1.049628559758e+00 1.051249240260e+00 1.053076872144e+00 1.055099956180e+00 1.057314072579e+00 1.059715685060e+00 1.062293529331e+00 1.065050042097e+00 1.067969037153e+00 1.071050178960e+00 1.074284396135e+00 1.077668059575e+00 1.081188775479e+00 1.084848455856e+00 1.088628158667e+00 1.092533110376e+00 1.096545066445e+00 1.100664442055e+00 1.104886164740e+00 1.109190378868e+00 1.113594864580e+00 1.118056112824e+00 1.122607340975e+00 1.127207300209e+00 1.131872658652e+00 1.136589151899e+00 1.141338593496e+00 1.146143214641e+00 1.150954590241e+00 1.155813381710e+00 1.160670217647e+00 1.165549198578e+00 1.170432391433e+00 1.175300887323e+00 1.180180546126e+00 1.185022601454e+00 1.189862088113e+00 1.194659359120e+00 1.199427767844e+00 1.204156416117e+00 1.208825400911e+00 1.213453852114e+00 1.218006467016e+00 1.222496252410e+00 1.226908041232e+00 1.231230065896e+00 1.235467652493e+00 1.239594901472e+00 1.243621009115e+00 1.247530563882e+00 1.251305461779e+00 1.254962987940e+00 1.258458423961e+00 1.261818839742e+00 1.265007712687e+00 1.268026418036e+00 1.270875932023e+00 1.273513062647e+00 1.275978826434e+00 1.278205963581e+00 1.280232703305e+00 1.282019157890e+00 1.283563558966e+00 1.284868183128e+00 1.285888575327e+00 1.286661445737e+00 1.287127262924e+00 1.287320241853e+00 1.287195397537e+00 1.286767470324e+00 1.286015711226e+00 1.284926950692e+00 1.283513010351e+00 1.281730289928e+00 1.279622326502e+00 1.277121096620e+00 1.274283873602e+00 1.271053261541e+00 1.267455447008e+00 1.263488671369e+00 1.259116328620e+00 1.254403817468e+00 1.249267924812e+00 1.243793496188e+00 1.237921632228e+00 1.231689092848e+00 1.225109687956e+00 1.218153398934e+00 1.210892554512e+00 1.203274625054e+00 1.195370161242e+00 1.187162780651e+00 1.178684071066e+00 1.169962687741e+00 1.161008221233e+00 1.151862203048e+00 1.142547439743e+00 1.133094431581e+00 1.123542627492e+00 1.113926980566e+00 1.104274719297e+00 1.094656897513e+00 1.085070847761e+00 1.075607949811e+00 1.066275701812e+00 1.057139318552e+00 1.048251668855e+00 1.039627325059e+00 1.031365706988e+00 1.023449610112e+00 1.015982598748e+00 1.008960128674e+00 1.002447097268e+00 9.964738748632e-01 9.910608792706e-01 9.862588749044e-01 9.820515952613e-01 9.785053262561e-01 9.755714182452e-01 9.733048170886e-01 9.716671849989e-01 9.706615200688e-01 9.702753325486e-01 9.704585520724e-01 9.712210026904e-01 9.724795474009e-01 9.742306544032e-01 9.764000750362e-01 9.789465106240e-01 9.818117089351e-01 9.849347417446e-01 9.882573490554e-01 9.917065109504e-01 9.952353914323e-01 9.987590049131e-01 1.002236290688e+00 1.005590298927e+00 1.008767986005e+00 1.011714163317e+00 1.014372796052e+00 1.016701363093e+00 1.018650993266e+00 1.020188685784e+00 1.021274714410e+00 1.021891081649e+00 1.022008157934e+00 1.021620107125e+00 1.020712542789e+00 1.019291468265e+00 1.017356301642e+00 1.014927147979e+00 1.012021911604e+00 1.008663488449e+00 1.004893931834e+00 1.000744219193e+00 9.962685399368e-01 9.915060961120e-01 9.865247724529e-01 9.813666222570e-01 9.761034779416e-01 9.707925134452e-01 9.654865265725e-01 9.602588022888e-01 9.551478983398e-01 9.502189193223e-01 9.455044491570e-01 9.410520263118e-01 9.368808510737e-01 9.330198226392e-01 9.294746709633e-01 9.262416933136e-01 9.233192110703e-01 9.206771624402e-01 9.183009778700e-01 9.161434116186e-01 9.141779344815e-01 9.123496506824e-01 9.106262551109e-01 9.089630182336e-01 9.073259897486e-01 9.056918812014e-01 9.040399305354e-01 9.023781310570e-01 9.007093704642e-01 8.990768905595e-01 8.975208058801e-01 8.961242514883e-01 8.949614238813e-01 8.941482137080e-01 8.937938191442e-01 8.940213779185e-01 8.949687748945e-01 8.967389369479e-01 8.994566640251e-01 9.031887897561e-01 9.080041163978e-01 9.139074413518e-01 9.208735166530e-01 9.288267788725e-01 9.376388192258e-01 9.471393101859e-01 9.571051218238e-01 9.672930859576e-01 9.774120591881e-01 9.871815361564e-01 9.962937314674e-01 1.004471471765e+00 1.011451503663e+00 1.017012526970e+00 1.020992729936e+00 1.023277042822e+00 1.023851877814e+00 1.022752112469e+00 1.020129227041e+00 1.016194712390e+00 1.011861058896e+00 1.006288770405e+00 1.000069191536e+00 9.939414243436e-01 9.886166793197e-01 9.845827166083e-01 9.820257008893e-01 9.808083520920e-01 9.805414025839e-01 9.807583246937e-01 9.810953837549e-01 9.813894972690e-01 9.817400969403e-01 9.824532218894e-01 9.839069212858e-01 9.863926612111e-01 9.899938949458e-01 9.945181215444e-01 9.995369019731e-01 1.004523919210e+00 1.009017332113e+00 1.012760814992e+00 1.015813280344e+00 1.018523865996e+00 1.021426933503e+00 1.025078240641e+00 1.029858442495e+00 1.035545153144e+00 1.035544918582e+00 9.929763082434e-01 9.242804084589e-01 8.595204844574e-01 8.320590301826e-01 8.561353350798e-01 9.145501997937e-01 9.744260648134e-01 1.008846271600e+00 1.006421329228e+00 9.730266276912e-01 9.300841361552e-01 9.073857644275e-01 9.263655820375e-01 9.833550598374e-01 1.052434486936e+00 1.103274979459e+00 1.114492636129e+00 1.078785209361e+00 1.004341055375e+00 9.147246797036e-01 8.450790731443e-01 8.270162125639e-01 8.645264610136e-01 9.303601043444e-01 9.896540043138e-01 1.019037022382e+00 1.011836714380e+00 9.773984273997e-01 9.374951001302e-01 9.177192512817e-01 9.326449901709e-01 9.752047008359e-01 1.022430258402e+00 1.050291112245e+00 1.043981945283e+00 1.001643344644e+00 9.346180590313e-01 8.649698522407e-01 8.181961122809e-01 8.093205736303e-01 8.320269107773e-01 8.649430816302e-01 8.878466875370e-01 8.920885756738e-01 8.826297595977e-01 8.743366667385e-01 8.827479136384e-01 9.124781775080e-01 9.523389407566e-01 9.818295189656e-01 9.816934600922e-01 9.415255030512e-01 8.640493432148e-01 7.679591287077e-01 6.888379781570e-01 6.675922265887e-01 7.166020562558e-01 8.049529732527e-01 8.899004921686e-01 9.419489075248e-01 9.490770332065e-01 9.152840622501e-01 8.584193440736e-01 8.055532733189e-01 7.813002303922e-01 7.913785494432e-01 8.181563658828e-01 8.354619824090e-01 8.253210740040e-01 7.862956111831e-01 7.362398558738e-01 7.086017749243e-01 7.330044929176e-01 8.068660696111e-01 8.965963009537e-01 9.636235415932e-01 9.807072471693e-01 9.367572130961e-01 8.393606272999e-01 7.195955556433e-01 6.369905441268e-01 6.542114033418e-01 7.642659051217e-01 8.998498997434e-01 1.001948156988e+00 1.037439646875e+00 9.961381672035e-01 8.909077624907e-01 7.637391806374e-01 6.914702470546e-01 7.437004679894e-01 8.948805329871e-01 1.062541367094e+00 1.182577619286e+00 1.219318014905e+00 1.160884046158e+00 1.019462009418e+00 8.394496879913e-01 7.151061356300e-01 7.592658824710e-01 9.539734382885e-01 1.185034453915e+00 1.369262445893e+00 1.462187333872e+00 1.445583316549e+00 1.323653624910e+00 1.124929457823e+00 9.107882220001e-01 7.863928728078e-01 8.411998214005e-01 1.021923395896e+00 1.213946224266e+00 1.344711148624e+00 1.381914298407e+00 1.321110226953e+00 1.181687387272e+00 1.007561819035e+00 8.677695811489e-01 8.320903422514e-01 9.022627405074e-01 1.006643155050e+00 1.074622460624e+00 1.067668321688e+00 9.764719795174e-01 8.179274172521e-01 6.405860409386e-01 5.384605776397e-01 5.943040611618e-01 7.458018470875e-01 8.872440976197e-01 9.596103571688e-01 9.380135977848e-01 8.207715524769e-01 6.293076567989e-01 4.271145331366e-01 3.835479717788e-01 5.737220470238e-01 8.201326350705e-01 1.029235766668e+00 1.203432717243e+00
 2.926029131150e+00 2.927033602802e+00 2.928059060752e+00 2.929276927954e+00 2.930795303157e+00 2.932621674786e+00 2.934603061956e+00 2.936440651207e+00 2.937897556431e+00 2.938982031536e+00 2.939923772647e+00 2.940995147965e+00 2.942373616915e+00 2.944100384775e+00 2.946074676871e+00 2.948060591703e+00 2.949793222616e+00 2.951156847083e+00 2.952254618452e+00 2.953304926017e+00 2.954498683056e+00 2.955964127899e+00 2.957726517221e+00 2.959682518099e+00 2.961599397628e+00 2.963239301789e+00 2.964525794221e+00 2.965575291672e+00 2.966602556671e+00 2.967814107440e+00 2.969343087816e+00 2.971186946823e+00 2.973184449168e+00 2.975069973691e+00 2.976628292323e+00 2.977826926201e+00 2.978817936668e+00 2.979850545969e+00 2.981158174093e+00 2.982848467168e+00 2.984836603031e+00 2.986861070061e+00 2.988652088721e+00 2.990082838616e+00 2.991216144246e+00 2.992237005469e+00 2.993360443965e+00 2.994771944671e+00 2.996541272995e+00 2.998563139320e+00 3.000584563637e+00 3.002337718136e+00 3.003691464987e+00 3.004727153839e+00 3.005687778609e+00 3.006876585957e+00 3.008481895236e+00 3.010451028705e+00 3.012529243673e+00 3.014430097551e+00 3.016005889773e+00 3.017282201691e+00 3.018398662708e+00 3.019542996976e+00 3.020890282579e+00 3.022537250574e+00 3.024450305085e+00 3.026468469816e+00 3.028376788106e+00 3.029982219391e+00 3.031216319368e+00 3.032230718607e+00 3.033325562231e+00 3.034772399668e+00 3.036602274999e+00 3.038627998841e+00 3.040569228818e+00 3.042232629586e+00 3.043597096065e+00 3.044798452930e+00 3.046013017063e+00 3.047337405462e+00 3.048767435020e+00 3.050292455002e+00 3.051933014613e+00 3.053687471356e+00 3.055440411878e+00 3.057000378704e+00 3.058218026934e+00 3.059104737208e+00 3.059902568857e+00 3.060972879641e+00 3.062569984859e+00 3.064614122870e+00 3.066704258145e+00 3.068399184082e+00 3.069497783435e+00 3.070177716751e+00 3.070889080568e+00 3.072068339710e+00 3.073848998687e+00 3.075985857015e+00 3.078049524124e+00 3.079728104876e+00 3.080995398673e+00 3.082064446619e+00 3.083215626347e+00 3.084612483120e+00 3.086232821337e+00 3.087941442984e+00 3.089632665976e+00 3.091305884828e+00 3.092978278159e+00 3.094610422171e+00 3.096093710862e+00 3.097332281448e+00 3.098366119917e+00 3.099401542618e+00 3.100724369140e+00 3.102496796478e+00 3.104587154172e+00 3.106614767298e+00 3.108189972900e+00 3.109173611625e+00 3.109792699629e+00 3.110527950102e+00 3.111826284555e+00 3.113806164806e+00 3.116166033028e+00 3.118382606466e+00 3.120034318985e+00 3.121042174454e+00 3.121697163661e+00 3.122484047980e+00 3.123802663433e+00 3.125723811237e+00 3.127976050212e+00 3.130136638757e+00 3.131849216576e+00 3.133011138808e+00 3.133817947736e+00 3.134655051500e+00 3.135860753638e+00 3.137547051298e+00 3.139565730308e+00 3.141605738147e+00 3.143359962918e+00 3.144698723827e+00 3.145742169556e+00 3.146746625534e+00 3.147945987527e+00 3.149439827237e+00 3.151174278881e+00 3.152973082175e+00 3.154659266990e+00 3.156136503317e+00 3.157414799225e+00 3.158579292873e+00 3.159753428730e+00 3.161068125713e+00 3.162577573437e+00 3.164239116505e+00 3.165934730623e+00 3.167541409224e+00 3.168989470088e+00 3.170307943327e+00 3.171606640626e+00 3.172994051052e+00 3.174493340994e+00 3.176059406863e+00 3.177626691770e+00 3.179145353372e+00 3.180596625191e+00 3.182011364490e+00 3.183410856404e+00 3.184803572450e+00 3.186194324968e+00 3.187605008936e+00 3.189048521158e+00 3.190513577327e+00 3.191990069007e+00 3.193457169772e+00 3.194899032740e+00 3.196318795678e+00 3.197733440185e+00 3.199155061460e+00 3.200585638946e+00 3.202029805600e+00 3.203485142030e+00 3.204944172889e+00 3.206392232142e+00 3.207830612953e+00 3.209262969040e+00 3.210695450619e+00 3.212132943973e+00 3.213577786998e+00 3.215018197109e+00 3.216449501358e+00 3.217880574124e+00 3.219311562170e+00 3.220745281879e+00 3.222178653861e+00 3.223610495141e+00 3.225035119267e+00 3.226459319986e+00 3.227882513127e+00 3.229306326142e+00 3.230728795499e+00 3.232151990316e+00 3.233578981684e+00 3.235000972123e+00 3.236417260380e+00 3.237831814840e+00 3.239248293652e+00 3.240671086706e+00 3.242095717084e+00 3.243521560752e+00 3.244938737032e+00 3.246355033923e+00 3.247774064203e+00 3.249194343501e+00 3.250611334481e+00 3.252020820202e+00 3.253431972411e+00 3.254841460247e+00 3.256254792419e+00 3.257666821771e+00 3.259074117683e+00 3.260478974431e+00 3.261887843235e+00 3.263303058580e+00 3.264715079402e+00 3.266126146945e+00 3.267529267621e+00 3.268931135560e+00 3.270332685899e+00 3.271737919678e+00 3.273138674017e+00 3.274535304165e+00 3.275933136671e+00 3.277326103029e+00 3.278722324210e+00 3.280120266672e+00 3.281515614183e+00 3.282909988981e+00 3.284302116813e+00 3.285696621206e+00 3.287088837424e+00 3.288477331536e+00 3.289868402594e+00 3.291256605777e+00 3.292642834210e+00 3.294029752881e+00 3.295414160422e+00 3.296794608090e+00 3.298178553159e+00 3.299564026856e+00 3.300949132347e+00 3.302329946130e+00 3.303710181090e+00 3.305087093126e+00 3.306461521856e+00 3.307839267342e+00 3.309214167466e+00 3.310584529883e+00 3.311954669983e+00 3.313326062078e+00 3.314696121862e+00 3.316064157878e+00 3.317432205332e+00 3.318798202100e+00 3.320163415717e+00 3.321529584759e+00 3.322891795399e+00 3.324249823426e+00 3.325611663280e+00 3.326972116393e+00 3.328329710251e+00 3.329685064906e+00 3.331042015750e+00 3.332396257370e+00 3.333749666619e+00 3.335101571914e+00 3.336450231953e+00 3.337796648177e+00 3.339143263179e+00 3.340490518398e+00 3.341833972161e+00 3.343177238819e+00 3.344518972600e+00 3.345858312163e+00 3.347196680104e+00 3.348536654574e+00 3.349872382017e+00 3.351208422128e+00 3.352542033443e+00 3.353873756937e+00 3.355204295173e+00 3.356534629195e+00 3.357862688700e+00 3.359189540866e+00 3.360518246413e+00 3.361841754124e+00 3.363162914705e+00 3.364484425202e+00 3.365802780064e+00 3.367121309596e+00 3.368438557260e+00 3.369752462966e+00 3.371065593853e+00 3.372378473864e+00 3.373689352701e+00 3.374996008529e+00 3.376303133401e+00 3.377607449011e+00 3.378912631736e+00 3.380212797929e+00 3.381515490088e+00 3.382815424228e+00 3.384113608695e+00 3.385411432793e+00 3.386704877388e+00 3.387996475013e+00 3.389285119699e+00 3.390573013462e+00 3.391861381376e+00 3.393149655833e+00 3.394433030743e+00 3.395715765249e+00 3.396997121840e+00 3.398274207277e+00 3.399550200932e+00 3.400824058906e+00 3.402096285422e+00 3.403366700477e+00 3.404636175503e+00 3.405904589630e+00 3.407170276023e+00 3.408433850017e+00 3.409695233963e+00 3.410952725208e+00 3.412207295779e+00 3.413462129074e+00 3.414714826424e+00 3.415966353566e+00 3.417214874741e+00 3.418463502905e+00 3.419709431912e+00 3.420950800221e+00 3.422190236226e+00 3.423427876818e+00 3.424663762030e+00 3.425897822692e+00 3.427129970145e+00 3.428360217975e+00 3.429587618029e+00 3.430812337485e+00 3.432034675327e+00 3.433255096106e+00 3.434471442253e+00 3.435686909615e+00 3.436900273318e+00 3.438109550465e+00 3.439318829868e+00 3.440525706050e+00 3.441728691342e+00 3.442929725170e+00 3.444127830014e+00 3.445323776098e+00 3.446517874483e+00 3.447708717478e+00 3.448898244030e+00 3.450086055388e+00 3.451268353620e+00 3.452452085830e+00 3.453630243128e+00 3.454805260505e+00 3.455978772720e+00 3.457150923263e+00 3.458321684362e+00 3.459486283886e+00 3.460647567927e+00 3.461805559617e+00 3.462961751152e+00 3.464116821496e+00 3.465268640365e+00 3.466417678075e+00 3.467563706597e+00 3.468703407033e+00 3.469843239225e+00 3.470977271556e+00 3.472112156528e+00 3.473243700614e+00 3.474372005983e+00 3.475496871859e+00 3.476616188680e+00 3.477736073781e+00 3.478850809667e+00 3.479966228527e+00 3.481076425272e+00 3.482183175423e+00 3.483287492576e+00 3.484386941683e+00 3.485484921981e+00 3.486578472338e+00 3.487672389928e+00 3.488760300024e+00 3.489844280929e+00 3.490925863516e+00 3.492001376862e+00 3.493077752974e+00 3.494149575483e+00 3.495215665813e+00 3.496280123017e+00 3.497338405505e+00 3.498395725408e+00 3.499447865844e+00 3.500497986465e+00 3.501543307972e+00 3.502587042165e+00 3.503625896507e+00 3.504661179482e+00 3.505691827192e+00 3.506720861812e+00 3.507746410025e+00 3.508768379137e+00 3.509784671437e+00 3.510798542841e+00 3.511808728608e+00 3.512813567026e+00 3.513815117450e+00 3.514813502155e+00 3.515806914068e+00 3.516798897185e+00 3.517784492560e+00 3.518766258588e+00 3.519745325173e+00 3.520717277473e+00 3.521686835875e+00 3.522651335100e+00 3.523612467937e+00 3.524570703020e+00 3.525522363921e+00 3.526469526489e+00 3.527411465772e+00 3.528348917118e+00 3.529283775748e+00 3.530214176952e+00 3.531140569249e+00 3.532060428516e+00 3.532976227989e+00 3.533886227155e+00 3.534794059459e+00 3.535698892002e+00 3.536593851359e+00 3.537487726604e+00 3.538375323605e+00 3.539258575735e+00 3.540137124560e+00 3.541011804211e+00 3.541881023884e+00 3.542743606241e+00 3.543603481850e+00 3.544457147623e+00 3.545306081487e+00 3.546149912583e+00 3.546989287388e+00 3.547821622691e+00 3.548648403989e+00 3.549470475503e+00 3.550286273470e+00 3.551099418593e+00 3.551904622025e+00 3.552705296090e+00 3.553500318691e+00 3.554288964193e+00 3.555070999165e+00 3.555851457720e+00 3.556624627112e+00 3.557390834154e+00 3.558154083465e+00 3.558907563621e+00 3.559656921233e+00 3.560400460928e+00 3.561139829150e+00 3.561872469190e+00 3.562597655103e+00 3.563318180560e+00 3.564032098112e+00 3.564737589085e+00 3.565438727105e+00 3.566132845515e+00 3.566819682913e+00 3.567502208969e+00 3.568177785947e+00 3.568845738297e+00 3.569509960187e+00 3.570167469475e+00 3.570814341128e+00 3.571457703920e+00 3.572094870031e+00 3.572723836134e+00 3.573347092462e+00 3.573960331048e+00 3.574570299568e+00 3.575172314987e+00 3.575763851880e+00 3.576353372714e+00 3.576932458357e+00 3.577504446727e+00 3.578069517328e+00 3.578624172300e+00 3.579176644465e+00 3.579719604110e+00 3.580254662102e+00 3.580783781931e+00 3.581302409355e+00 3.581816017658e+00 3.582321654635e+00 3.582817855150e+00 3.583309320814e+00 3.583791965642e+00 3.584262477747e+00 3.584729108484e+00 3.585184788754e+00 3.585633751245e+00 3.586076040784e+00 3.586507546820e+00 3.586929642993e+00 3.587347017469e+00 3.587751699325e+00 3.588151138624e+00 3.588541994252e+00 3.588922825666e+00 3.589295070088e+00 3.589658717074e+00 3.590013898636e+00 3.590359638223e+00 3.590695038921e+00 3.591023175706e+00 3.591341653295e+00 3.591651504562e+00 3.591951584283e+00 3.592239641336e+00 3.592520394424e+00 3.592794398988e+00 3.593054633876e+00 3.593306609936e+00 3.593549521921e+00 3.593781077985e+00 3.594003831658e+00 3.594216519064e+00 3.594419529315e+00 3.594612180986e+00 3.594795014991e+00 3.594968982050e+00 3.595128834213e+00 3.595281678381e+00 3.595423361131e+00 3.595551008934e+00 3.595670687770e+00 3.595781880371e+00 3.595879528708e+00 3.595968099204e+00 3.596042378030e+00 3.596106870005e+00 3.596162221674e+00 3.596205013533e+00 3.596235714226e+00 3.596259323168e+00 3.596267226019e+00 3.596265440705e+00 3.596251089184e+00 3.596225621977e+00 3.596187953313e+00 3.596138623943e+00 3.596078787935e+00 3.596004844699e+00 3.595919451103e+00 3.595822206888e+00 3.595711250344e+00 3.595588429208e+00 3.595452966384e+00 3.595307546532e+00 3.595146725941e+00 3.594974622225e+00 3.594787989033e+00 3.594589205295e+00 3.594378579248e+00 3.594152189304e+00 3.593917543775e+00 3.593664777603e+00 3.593400942127e+00 3.593124156475e+00 3.592830902686e+00 3.592528490846e+00 3.592207293822e+00 3.591876360844e+00 3.591528433013e+00 3.591169015950e+00 3.590794338153e+00 3.590404021431e+00 3.590002658592e+00 3.589586420035e+00 3.589153635268e+00 3.588706637820e+00 3.588245717871e+00 3.587769985311e+00 3.587278927776e+00 3.586772916915e+00 3.586251227793e+00 3.585713975481e+00 3.585163120570e+00 3.584597145366e+00 3.584013832052e+00 3.583415897261e+00 3.582801729125e+00 3.582172389339e+00 3.581527209242e+00 3.580865768252e+00 3.580187174549e+00 3.579493280890e+00 3.578781103845e+00 3.578055766089e+00 3.577311510734e+00 3.576554086389e+00 3.575774575462e+00 3.574981421210e+00 3.574170650174e+00 3.573341604596e+00 3.572496470713e+00 3.571634908563e+00 3.570755937084e+00 3.569858379946e+00 3.568942999777e+00 3.568010984790e+00 3.567061208552e+00 3.566091844991e+00 3.565104240811e+00 3.564100490330e+00 3.563077972293e+00 3.562036161090e+00 3.560973730070e+00 3.559896095951e+00 3.558798291172e+00 3.557682724291e+00 3.556548488079e+00 3.555393217750e+00 3.554218923071e+00 3.553026436495e+00 3.551813119826e+00 3.550583255371e+00 3.549332537972e+00 3.548060594067e+00 3.546769945019e+00 3.545457649760e+00 3.544125998536e+00 3.542774213320e+00 3.541402676610e+00 3.540011816711e+00 3.538599488817e+00 3.537164354622e+00 3.535711470318e+00 3.534234952210e+00 3.532739948841e+00 3.531221636772e+00 3.529683684727e+00 3.528124327145e+00 3.526539984360e+00 3.524938983806e+00 3.523313871614e+00 3.521667536104e+00 3.519997407256e+00 3.518306405284e+00 3.516594731421e+00 3.514860055968e+00 3.513103058407e+00 3.511323021040e+00 3.509520208379e+00 3.507695166842e+00 3.505847208042e+00 3.503974003114e+00 3.502082012336e+00 3.500163971586e+00 3.498223373269e+00 3.496259808338e+00 3.494271747708e+00 3.492260779360e+00 3.490225556880e+00 3.488167456829e+00 3.486083323580e+00 3.483977264122e+00 3.481847579116e+00 3.479692301123e+00 3.477511836886e+00 3.475307514687e+00 3.473079112346e+00 3.470825737765e+00 3.468548719318e+00 3.466244745796e+00 3.463917185225e+00 3.461563644753e+00 3.459186289956e+00 3.456781196571e+00 3.454353052390e+00 3.451898185605e+00 3.449417197608e+00 3.446909693292e+00 3.444377519704e+00 3.441822472274e+00 3.439236619312e+00 3.436626929951e+00 3.433990322626e+00 3.431327789183e+00 3.428638360049e+00 3.425921983551e+00 3.423181102762e+00 3.420410100828e+00 3.417617295984e+00 3.414794042730e+00 3.411943383763e+00 3.409067432959e+00 3.406164612499e+00 3.403233215524e+00 3.400273373731e+00 3.397291653454e+00 3.394274478964e+00 3.391233209711e+00 3.388165053554e+00 3.385069436507e+00 3.381945120519e+00 3.378791966502e+00 3.375614037748e+00 3.372403487459e+00 3.369167626719e+00 3.365901454911e+00 3.362610848280e+00 3.359288458127e+00 3.355941377682e+00 3.352561822222e+00 3.349154700662e+00 3.345720227381e+00 3.342254690759e+00 3.338764043546e+00 3.335242468426e+00 3.331691016636e+00 3.328113770213e+00 3.324503483810e+00 3.320864966744e+00 3.317199896672e+00 3.313504032006e+00 3.309779802590e+00 3.306025737455e+00 3.302243621270e+00 3.298430351577e+00 3.294588085326e+00 3.290717376530e+00 3.286816092185e+00 3.282887057657e+00 3.278928173793e+00 3.274938420143e+00 3.270920526461e+00 3.266870341577e+00 3.262792518031e+00 3.258686319650e+00 3.254548742305e+00 3.250383489714e+00 3.246186750575e+00 3.241960429758e+00 3.237703499123e+00 3.233418843057e+00 3.229105040790e+00 3.224760655274e+00 3.220385246955e+00 3.215980947541e+00 3.211548593687e+00 3.207084627222e+00 3.202592464008e+00 3.198068325369e+00 3.193516582133e+00 3.188935055651e+00 3.184323331910e+00 3.179683552960e+00 3.175010707525e+00 3.170311864039e+00 3.165582219064e+00 3.160823661199e+00 3.156035696358e+00 3.151217644262e+00 3.146373539464e+00 3.141495812579e+00 3.136592515880e+00 3.131658052822e+00 3.126694879710e+00 3.121704545631e+00 3.116682024000e+00 3.111633519009e+00 3.106555511471e+00 3.101447708717e+00 3.096310517635e+00 3.091146598641e+00 3.085953908202e+00 3.080731912719e+00 3.075483340696e+00 3.070205075119e+00 3.064900743134e+00 3.059566869088e+00 3.054204854334e+00 3.048816885318e+00 3.043399544629e+00 3.037956825975e+00 3.032484399103e+00 3.026987037220e+00 3.021462019826e+00 3.015908729520e+00 3.010328754788e+00 3.004722032339e+00 2.999088943759e+00 2.993427874800e+00 2.987744241095e+00 2.982031800949e+00 2.976293201147e+00 2.970530773726e+00 2.964742855448e+00 2.958927750018e+00 2.953087770848e+00 2.947223363521e+00 2.941334018115e+00 2.935421018515e+00 2.929482610174e+00 2.923518586165e+00 2.917532512162e+00 2.911519284351e+00 2.905485377247e+00 2.899426902313e+00 2.893344871190e+00 2.887240515059e+00 2.881111440771e+00 2.874961301904e+00 2.868788561933e+00 2.862593848540e+00 2.856377075372e+00 2.850138622307e+00 2.843879520488e+00 2.837596791437e+00 2.831295802740e+00 2.824972444729e+00 2.818629303793e+00 2.812265917877e+00 2.805881174104e+00 2.799478551659e+00 2.793056669048e+00 2.786614380712e+00 2.780153463498e+00 2.773674835595e+00 2.767176592803e+00 2.760659605730e+00 2.754127779003e+00 2.747577205989e+00 2.741009782840e+00 2.734424930519e+00 2.727824462923e+00 2.721208403675e+00 2.714573857653e+00 2.707926147480e+00 2.701262074080e+00 2.694583668122e+00 2.687890360664e+00 2.681181551477e+00 2.674461042329e+00 2.667723997243e+00 2.660976257093e+00 2.654212707751e+00 2.647440234038e+00 2.640653012014e+00 2.633852048944e+00 2.627041603660e+00 2.620220847985e+00 2.613387177977e+00 2.606542811890e+00 2.599691031402e+00 2.592824187574e+00 2.585951034673e+00 2.579066773492e+00 2.572175516599e+00 2.565274672267e+00 2.558363372356e+00 2.551447368372e+00 2.544520736369e+00 2.537590381538e+00 2.530649094218e+00 2.523703769358e+00 2.516751213513e+00 2.509791268973e+00 2.502828619680e+00 2.495855761605e+00 2.488884330205e+00 2.481901379034e+00 2.474920457211e+00 2.467931083300e+00 2.460940356409e+00 2.453945739846e+00 2.446945346876e+00 2.439946812779e+00 2.432939982281e+00 2.425935927577e+00 2.418924382859e+00 2.411916889219e+00 2.404903906166e+00 2.397890128210e+00 2.390878504949e+00 2.383860149733e+00 2.376850298986e+00 2.369832702209e+00 2.362821288311e+00 2.355804025407e+00 2.348790959153e+00 2.341779203912e+00 2.334765390553e+00 2.327758190163e+00 2.320744611448e+00 2.313739560976e+00 2.306728844682e+00 2.299728020882e+00 2.292722339350e+00 2.285721856715e+00 2.278725437732e+00 2.271725524302e+00 2.264738153869e+00 2.257741894552e+00 2.250759112409e+00 2.243770319697e+00 2.236791401316e+00 2.229810956274e+00 2.222832296345e+00 2.215861970444e+00 2.208887114954e+00 2.201924996065e+00 2.194954544303e+00 2.187997288943e+00 2.181034309611e+00 2.174078892237e+00 2.167124177397e+00 2.160170753294e+00 2.153225686843e+00 2.146272839854e+00 2.139335083294e+00 2.132386286143e+00 2.125451147005e+00 2.118508799532e+00 2.111572638212e+00 2.104637607792e+00 2.097697573614e+00 2.090768076804e+00 2.083826309593e+00 2.076898108594e+00 2.069957708592e+00 2.063026045483e+00 2.056085981735e+00 2.049149416697e+00 2.042210479951e+00 2.035264654687e+00 2.028325816552e+00 2.021371680233e+00 2.014427299933e+00 2.007468596091e+00 2.000512051876e+00 1.993546552462e+00 1.986577782765e+00 1.979604706928e+00 1.972618222859e+00 1.965631910902e+00 1.958631481287e+00 1.951630166715e+00 1.944612571406e+00 1.937592315525e+00 1.930557298521e+00 1.923510620092e+00 1.916455950620e+00 1.909384953004e+00 1.902306225624e+00 1.895207419121e+00 1.888101897467e+00 1.880975977346e+00 1.873836845780e+00 1.866680531115e+00 1.859505250989e+00 1.852313879550e+00 1.845101957814e+00 1.837872747149e+00 1.830619932669e+00 1.823349307690e+00 1.816055826730e+00 1.808738385636e+00 1.801400535610e+00 1.794035033295e+00 1.786646356374e+00 1.779232238579e+00 1.771791038338e+00 1.764323584364e+00 1.756826327226e+00 1.749304116087e+00 1.741749097942e+00 1.734167141061e+00 1.726549895298e+00 1.718904510856e+00 1.711228900882e+00 1.703516037209e+00 1.695775073135e+00 1.687994736965e+00 1.680185176267e+00 1.672337001469e+00 1.664458635044e+00 1.656540351744e+00 1.648587166456e+00 1.640600928700e+00 1.632571278982e+00 1.624512853212e+00 1.616411100148e+00 1.608279779392e+00 1.600103252108e+00 1.591895747313e+00 1.583649902105e+00 1.575363738154e+00 1.567047593124e+00 1.558686706967e+00 1.550299786022e+00 1.541869024075e+00 1.533409987352e+00 1.524913959528e+00 1.516382655248e+00 1.507825768650e+00 1.499226713346e+00 1.490609683928e+00 1.481951791806e+00 1.473275225799e+00 1.464565420175e+00 1.455832974098e+00 1.447078446776e+00 1.438297334300e+00 1.429503322305e+00 1.420681724705e+00 1.411856332390e+00 1.403006789984e+00 1.394155880382e+00 1.385286786212e+00 1.376418438703e+00 1.367546991734e+00 1.358671492857e+00 1.349807224667e+00 1.340939838770e+00 1.332092574526e+00 1.323250239640e+00 1.314433852885e+00 1.305633979117e+00 1.296863832017e+00 1.288124499128e+00 1.279416026223e+00 1.270754796236e+00 1.262128297757e+00 1.253563873301e+00 1.245043785887e+00 1.236592686912e+00 1.228204300449e+00 1.219889181305e+00 1.211653367620e+00 1.203496056560e+00 1.195439757164e+00 1.187468747714e+00 1.179612213965e+00 1.171856172135e+00 1.164226034434e+00 1.156714050780e+00 1.149335880692e+00 1.142096439897e+00 1.134998309165e+00 1.128059325118e+00 1.121269889821e+00 1.114660697583e+00 1.108211034324e+00 1.101956739186e+00 1.095878793420e+00 1.090004159549e+00 1.084331025184e+00 1.078863499092e+00 1.073617895174e+00 1.068583381557e+00 1.063793669973e+00 1.059222104112e+00 1.054905534596e+00 1.050825415999e+00 1.046998960416e+00 1.043431442104e+00 1.040116553595e+00 1.037078460226e+00 1.034293272789e+00 1.031796508063e+00 1.029557049236e+00 1.027606830879e+00 1.025927920483e+00 1.024529914077e+00 1.023416773594e+00 1.022573968531e+00 1.022025734238e+00 1.021740808507e+00 1.021749663435e+00 1.022021962376e+00 1.022576528011e+00 1.023399369225e+00 1.024488161536e+00 1.025846067494e+00 1.027453211468e+00 1.029327233473e+00 1.031437760229e+00 1.033803031096e+00 1.036399094351e+00 1.039228333687e+00 1.042281809202e+00 1.045550033378e+00 1.049032565936e+00 1.052710989107e+00 1.056589141690e+00 1.060651101042e+00 1.064890281152e+00 1.069301583806e+00 1.073871261632e+00 1.078592115025e+00 1.083461132046e+00 1.088457971729e+00 1.093589321180e+00 1.098830185444e+00 1.104185730724e+00 1.109637954813e+00 1.115176025564e+00 1.120808499189e+00 1.126496293851e+00 1.132269356504e+00 1.138081835915e+00 1.143953359070e+00 1.149859982590e+00 1.155792585012e+00 1.161762971250e+00 1.167727247374e+00 1.173721001006e+00 1.179691479419e+00 1.185667794339e+00 1.191622007361e+00 1.197543721487e+00 1.203447995508e+00 1.209290814002e+00 1.215106314305e+00 1.220845868598e+00 1.226533071408e+00 1.232143912452e+00 1.237668902420e+00 1.243115779324e+00 1.248453641976e+00 1.253696447177e+00 1.258820711595e+00 1.263821793185e+00 1.268699434153e+00 1.273427710684e+00 1.278017274753e+00 1.282445570855e+00 1.286704360226e+00 1.290798316818e+00 1.294692579935e+00 1.298408448166e+00 1.301907561659e+00 1.305198589020e+00 1.308270523505e+00 1.311093599183e+00 1.313696836639e+00 1.316020098057e+00 1.318100943162e+00 1.319891637155e+00 1.321405031693e+00 1.322625007841e+00 1.323526913495e+00 1.324134129339e+00 1.324391935689e+00 1.324339152095e+00 1.323919933187e+00 1.323163170126e+00 1.322034026528e+00 1.320534388868e+00 1.318668242312e+00 1.316394980597e+00 1.313758969918e+00 1.310690528925e+00 1.307252727638e+00 1.303382029257e+00 1.299113810180e+00 1.294440916960e+00 1.289329723939e+00 1.283845924550e+00 1.277908163472e+00 1.271602642701e+00 1.264871237216e+00 1.257752083187e+00 1.250258391240e+00 1.242364925337e+00 1.234139394536e+00 1.225537985589e+00 1.216624509531e+00 1.207388307492e+00 1.197862920833e+00 1.188073361490e+00 1.178040948203e+00 1.167794154847e+00 1.157370160280e+00 1.146791378570e+00 1.136101888164e+00 1.125343540304e+00 1.114533989789e+00 1.103756389802e+00 1.093001643153e+00 1.082367843461e+00 1.071862864872e+00 1.061549958736e+00 1.051490033516e+00 1.041694928363e+00 1.032262484546e+00 1.023188191431e+00 1.014566385458e+00 1.006397877307e+00 9.987544537444e-01 9.916582598411e-01 9.851423821134e-01 9.792492186473e-01 9.739691083153e-01 9.693715698712e-01 9.654042863392e-01 9.621316419975e-01 9.595064361391e-01 9.575384539839e-01 9.562191910732e-01 9.554961320775e-01 9.553795557131e-01 9.557922581508e-01 9.567282109664e-01 9.581154698748e-01 9.599186871570e-01 9.620748874222e-01 9.645304745850e-01 9.672299861137e-01 9.701034589395e-01 9.731077779258e-01 9.761618613443e-01 9.792284364945e-01 9.822376339249e-01 9.851439517813e-01 9.878945760337e-01 9.904468601339e-01 9.927578985801e-01 9.947899683684e-01 9.965208187665e-01 9.979125253272e-01 9.989601594230e-01 9.996395947961e-01 9.999548738387e-01 9.998959039055e-01 9.994771284805e-01 9.987031268156e-01 9.975963172865e-01 9.961807297178e-01 9.944797583276e-01 9.925321782732e-01 9.903694346396e-01 9.880361016398e-01 9.855656625381e-01 9.830146760714e-01 9.804107028641e-01 9.778073042791e-01 9.752402061342e-01 9.727416571042e-01 9.703545725271e-01 9.680893335721e-01 9.659819461035e-01 9.640320904577e-01 9.622518411041e-01 9.606313236571e-01 9.591629713895e-01 9.578232088329e-01 9.565838587214e-01 9.554144301296e-01 9.542673695093e-01 9.531098995176e-01 9.518823537916e-01 9.505539459597e-01 9.490668772381e-01 9.473956020227e-01 9.455033130408e-01 9.433692719293e-01 9.409862136364e-01 9.383565620932e-01 9.355099598422e-01 9.324773204962e-01 9.293295905369e-01 9.261350949781e-01 9.230039191188e-01 9.200377649134e-01 9.173781058964e-01 9.151580087082e-01 9.135188977006e-01 9.126139359640e-01 9.125564789284e-01 9.134804453369e-01 9.154512346282e-01 9.185352090121e-01 9.227326582707e-01 9.280071904767e-01 9.342715507581e-01 9.413823731376e-01 9.491636398347e-01 9.573785950545e-01 9.657801710974e-01 9.740757215786e-01 9.819885222483e-01 9.892198028645e-01 9.955068755583e-01 1.000607320348e+00 1.004324648852e+00 1.006522883514e+00 1.007119848568e+00 1.006129594464e+00 1.003621261684e+00 9.997732673169e-01 9.948206479980e-01 9.898457377547e-01 9.837790892206e-01 9.772093998657e-01 9.708740354897e-01 9.654756915818e-01 9.614893880794e-01 9.590851425970e-01 9.581016592287e-01 9.581321356319e-01 9.586934244555e-01 9.594137247081e-01 9.601293076118e-01 9.609503418338e-01 9.621974302413e-01 9.642585194375e-01 9.674337245178e-01 9.718091376617e-01 9.771849161998e-01 9.831157615991e-01 9.890523886390e-01 9.945014998792e-01 9.991634813586e-01 1.003048690801e+00 1.006448862958e+00 1.009834211916e+00 1.013712528254e+00 1.018427319987e+00 1.023144052941e+00 1.024051556215e+00 9.825416611918e-01 9.150465193904e-01 8.519622801936e-01 8.270951135068e-01 8.547737721404e-01 9.174093150087e-01 9.817333848065e-01 1.020554763131e+00 1.022082720723e+00 9.914515439694e-01 9.489514953288e-01 9.233333803953e-01 9.363773309112e-01 9.866075346948e-01 1.050396561821e+00 1.098499617363e+00 1.109748531181e+00 1.076762272684e+00 1.007573849435e+00 9.253152316285e-01 8.637629411074e-01 8.519404680117e-01 8.920832236609e-01 9.578368739812e-01 1.016178638866e+00 1.044853403514e+00 1.037438427820e+00 1.002820966131e+00 9.617118488121e-01 9.385161443959e-01 9.476328945537e-01 9.833866922558e-01 1.024722086136e+00 1.049050315781e+00 1.042532777960e+00 1.004013707471e+00 9.451208909814e-01 8.869657364404e-01 8.517744623001e-01 8.497541203161e-01 8.717858010344e-01 8.973158323806e-01 9.086359459119e-01 8.997436749608e-01 8.783198656884e-01 8.621476937327e-01 8.688975202929e-01 9.027628615598e-01 9.496104066914e-01 9.856622021189e-01 9.895657162168e-01 9.500055224445e-01 8.696212670688e-01 7.677958373047e-01 6.822285960819e-01 6.578395302850e-01 7.092290850342e-01 8.027434632694e-01 8.920811483415e-01 9.457592014714e-01 9.507962888219e-01 9.108609254801e-01 8.443619233079e-01 7.806604543151e-01 7.486827453357e-01 7.576158486623e-01 7.891246390613e-01 8.138792887732e-01 8.113059371889e-01 7.786486366297e-01 7.333884289405e-01 7.091894590649e-01 7.360915293146e-01 8.117107004642e-01 9.021890885269e-01 9.682278476352e-01 9.816005208304e-01 9.302133614950e-01 8.210309169782e-01 6.864117504345e-01 5.941485099787e-01 6.213013111299e-01 7.559623601276e-01 9.163215545655e-01 1.038074894624e+00 1.086330616572e+00 1.048915389506e+00 9.354614826299e-01 7.831868304601e-01 6.689632358035e-01 6.870446411128e-01 8.345347942367e-01 1.017846498605e+00 1.160427354585e+00 1.220531561368e+00 1.182516170953e+00 1.054846611894e+00 8.762162106532e-01 7.320803794758e-01 7.414653789183e-01 9.159207526920e-01 1.145153207480e+00 1.337454944436e+00 1.442797687717e+00 1.439452129733e+00 1.328969212221e+00 1.137617399793e+00 9.246526951439e-01 7.945378371389e-01 8.435624821338e-01 1.026459903401e+00 1.226756679624e+00 1.367814369562e+00 1.414059142125e+00 1.358313846856e+00 1.217691502952e+00 1.034829938067e+00 8.810644577177e-01 8.369580595549e-01 9.153680705153e-01 1.041317879101e+00 1.135878373796e+00 1.154227691412e+00 1.081648181058e+00 9.283659968874e-01 7.312406759356e-01 5.674533858336e-01 5.487423151621e-01 6.771382964725e-01 8.357726241758e-01 9.435401313790e-01 9.645073411426e-01 8.892263127801e-01 7.291666070016e-01 5.216639138169e-01 3.666570680892e-01 4.338565855932e-01 6.476714463523e-01 8.635758003224e-01 1.060079436054e+00
 2.905582765477e+00 2.906565287286e+00 2.907568385647e+00 2.908762969877e+00 2.910252833624e+00 2.912046522097e+00 2.913992882316e+00 2.915801603231e+00 2.917232633047e+00 2.918290697929e+00 2.919207338996e+00 2.920250598199e+00 2.921599569239e+00 2.923296212474e+00 2.925240768242e+00 2.927196428727e+00 2.928900487736e+00 2.930236973762e+00 2.931306580544e+00 2.932332370379e+00 2.933505814524e+00 2.934945984557e+00 2.936677888754e+00 2.938603604144e+00 2.940489214469e+00 2.942101564820e+00 2.943362073339e+00 2.944385773409e+00 2.945389143876e+00 2.946575770746e+00 2.948074395471e+00 2.949887472380e+00 2.951852335872e+00 2.953705939701e+00 2.955236756171e+00 2.956406032179e+00 2.957372952603e+00 2.958381682702e+00 2.959661254490e+00 2.961321591563e+00 2.963275713443e+00 2.965269247922e+00 2.967030672543e+00 2.968431887075e+00 2.969538313802e+00 2.970530957927e+00 2.971628131128e+00 2.973012960630e+00 2.974753169323e+00 2.976743057939e+00 2.978729812209e+00 2.980451170773e+00 2.981777259492e+00 2.982787727695e+00 2.983725867329e+00 2.984885064992e+00 2.986460111017e+00 2.988393917139e+00 2.990439968412e+00 2.992310417654e+00 2.993858020878e+00 2.995104550844e+00 2.996191860206e+00 2.997306708978e+00 2.998624531985e+00 3.000244365776e+00 3.002127413631e+00 3.004112727001e+00 3.005984947306e+00 3.007557623989e+00 3.008765837664e+00 3.009753064433e+00 3.010823401481e+00 3.012240928081e+00 3.014037902911e+00 3.016027800409e+00 3.017936020009e+00 3.019569204928e+00 3.020907885464e+00 3.022077798498e+00 3.023262173179e+00 3.024554848835e+00 3.025955108582e+00 3.027450478554e+00 3.029062394241e+00 3.030784477098e+00 3.032503621961e+00 3.034029270032e+00 3.035214810491e+00 3.036076940341e+00 3.036850701566e+00 3.037895103819e+00 3.039460865257e+00 3.041466513462e+00 3.043520070143e+00 3.045180156688e+00 3.046252519280e+00 3.046909377980e+00 3.047594213112e+00 3.048742611465e+00 3.050487246433e+00 3.052586855382e+00 3.054615907761e+00 3.056263546045e+00 3.057502612389e+00 3.058542082117e+00 3.059661931675e+00 3.061023539717e+00 3.062612007462e+00 3.064287732383e+00 3.065949440460e+00 3.067592057721e+00 3.069231780629e+00 3.070828805021e+00 3.072275014582e+00 3.073482698986e+00 3.074488199161e+00 3.075496828983e+00 3.076792205663e+00 3.078528543075e+00 3.080581260651e+00 3.082570637131e+00 3.084109328483e+00 3.085062935401e+00 3.085657516190e+00 3.086365877316e+00 3.087632668353e+00 3.089576060755e+00 3.091894903043e+00 3.094070010078e+00 3.095688753470e+00 3.096668376290e+00 3.097295811996e+00 3.098055967811e+00 3.099341507885e+00 3.101225643683e+00 3.103437825858e+00 3.105559269749e+00 3.107237656251e+00 3.108372151333e+00 3.109151240076e+00 3.109959736634e+00 3.111130552561e+00 3.112781958920e+00 3.114763511567e+00 3.116768048379e+00 3.118485644503e+00 3.119793386251e+00 3.120804574813e+00 3.121777311579e+00 3.122944366523e+00 3.124403525534e+00 3.126099058594e+00 3.127861214541e+00 3.129511913052e+00 3.130957561739e+00 3.132202716340e+00 3.133334675028e+00 3.134474422562e+00 3.135754227362e+00 3.137231144448e+00 3.138857664031e+00 3.140517632814e+00 3.142089089779e+00 3.143500369736e+00 3.144785217658e+00 3.146052216907e+00 3.147404112172e+00 3.148868973969e+00 3.150398765906e+00 3.151928436108e+00 3.153410132004e+00 3.154826517444e+00 3.156207875455e+00 3.157572964155e+00 3.158930825763e+00 3.160286593625e+00 3.161661084440e+00 3.163068207393e+00 3.164499093218e+00 3.165939815707e+00 3.167372160489e+00 3.168779027409e+00 3.170164581457e+00 3.171542998002e+00 3.172929117730e+00 3.174323490335e+00 3.175730898071e+00 3.177150867204e+00 3.178574232129e+00 3.179986916071e+00 3.181390223174e+00 3.182785278869e+00 3.184181492111e+00 3.185583450179e+00 3.186992288834e+00 3.188395665352e+00 3.189791792619e+00 3.191184587901e+00 3.192579981933e+00 3.193976064615e+00 3.195373344217e+00 3.196768923919e+00 3.198157485698e+00 3.199544965615e+00 3.200930711389e+00 3.202316841593e+00 3.203703620069e+00 3.205090080154e+00 3.206481073617e+00 3.207866742384e+00 3.209247071803e+00 3.210624583159e+00 3.212003209913e+00 3.213387388487e+00 3.214775177219e+00 3.216162594188e+00 3.217544796944e+00 3.218923411247e+00 3.220304128813e+00 3.221687530937e+00 3.223066083760e+00 3.224438993826e+00 3.225813488305e+00 3.227183641437e+00 3.228558655322e+00 3.229933465652e+00 3.231304396930e+00 3.232672502308e+00 3.234044221664e+00 3.235420390678e+00 3.236792829675e+00 3.238165413418e+00 3.239530652458e+00 3.240896321671e+00 3.242259860116e+00 3.243626344741e+00 3.244991477392e+00 3.246347332251e+00 3.247705090842e+00 3.249061975557e+00 3.250419641561e+00 3.251778834576e+00 3.253136597578e+00 3.254491388350e+00 3.255845598167e+00 3.257202053085e+00 3.258555016025e+00 3.259905868629e+00 3.261254859566e+00 3.262605200897e+00 3.263952859505e+00 3.265301661017e+00 3.266648159497e+00 3.267989300698e+00 3.269333811990e+00 3.270679877993e+00 3.272026953199e+00 3.273367676358e+00 3.274708774261e+00 3.276046831056e+00 3.277381117904e+00 3.278719485317e+00 3.280054707850e+00 3.281385943416e+00 3.282717635333e+00 3.284048045363e+00 3.285378344036e+00 3.286708353602e+00 3.288037965212e+00 3.289362151342e+00 3.290688876040e+00 3.292014321491e+00 3.293336892607e+00 3.294657184399e+00 3.295979192450e+00 3.297297229477e+00 3.298614733906e+00 3.299930618190e+00 3.301246819743e+00 3.302558512271e+00 3.303873847707e+00 3.305186133374e+00 3.306494856565e+00 3.307801348092e+00 3.309106958250e+00 3.310413335569e+00 3.311717235849e+00 3.313019141740e+00 3.314320102166e+00 3.315619696750e+00 3.316917851418e+00 3.318215476848e+00 3.319509480289e+00 3.320803560062e+00 3.322098909627e+00 3.323390136668e+00 3.324679551630e+00 3.325969003997e+00 3.327255236110e+00 3.328540983007e+00 3.329828383958e+00 3.331110804498e+00 3.332391270389e+00 3.333669802446e+00 3.334946880121e+00 3.336224458847e+00 3.337499195566e+00 3.338773006762e+00 3.340044890231e+00 3.341314508548e+00 3.342584604411e+00 3.343850113215e+00 3.345115908539e+00 3.346377736819e+00 3.347640277310e+00 3.348900312743e+00 3.350160045691e+00 3.351417346869e+00 3.352673684489e+00 3.353929043715e+00 3.355179402048e+00 3.356430046562e+00 3.357677404961e+00 3.358923262020e+00 3.360168317506e+00 3.361413477004e+00 3.362655873308e+00 3.363895408954e+00 3.365135670137e+00 3.366370076639e+00 3.367602984683e+00 3.368833458844e+00 3.370063480541e+00 3.371289679440e+00 3.372517882714e+00 3.373743681741e+00 3.374964714326e+00 3.376184740979e+00 3.377402157798e+00 3.378618771045e+00 3.379831499662e+00 3.381043600140e+00 3.382251473566e+00 3.383460259294e+00 3.384665488884e+00 3.385871804396e+00 3.387074181872e+00 3.388271343636e+00 3.389467333775e+00 3.390661686565e+00 3.391854139395e+00 3.393045302324e+00 3.394233398658e+00 3.395418737407e+00 3.396602639662e+00 3.397783455907e+00 3.398962558508e+00 3.400137536539e+00 3.401313032544e+00 3.402483065798e+00 3.403651376116e+00 3.404817890044e+00 3.405982655250e+00 3.407144794713e+00 3.408304503959e+00 3.409461607012e+00 3.410616622410e+00 3.411767472143e+00 3.412917115792e+00 3.414064491566e+00 3.415211230132e+00 3.416351742095e+00 3.417491873106e+00 3.418627652201e+00 3.419762285919e+00 3.420892534742e+00 3.422022849543e+00 3.423150485808e+00 3.424272391186e+00 3.425393243756e+00 3.426509679039e+00 3.427625991712e+00 3.428736864659e+00 3.429847028965e+00 3.430954256341e+00 3.432056522820e+00 3.433158018385e+00 3.434252218597e+00 3.435348449906e+00 3.436438698214e+00 3.437527087028e+00 3.438614451003e+00 3.439696536787e+00 3.440778008280e+00 3.441851473982e+00 3.442926256455e+00 3.443995609996e+00 3.445064412044e+00 3.446129114847e+00 3.447190637752e+00 3.448251977311e+00 3.449306968727e+00 3.450359019243e+00 3.451406275928e+00 3.452454870711e+00 3.453495549760e+00 3.454533623945e+00 3.455569248740e+00 3.456601074001e+00 3.457630749468e+00 3.458657159055e+00 3.459678816527e+00 3.460696569429e+00 3.461710100896e+00 3.462720498830e+00 3.463728018160e+00 3.464732913768e+00 3.465734661585e+00 3.466732852739e+00 3.467725070885e+00 3.468714633752e+00 3.469698829858e+00 3.470681499340e+00 3.471660668002e+00 3.472635077926e+00 3.473609623820e+00 3.474576172162e+00 3.475540045868e+00 3.476499511002e+00 3.477455402288e+00 3.478408948883e+00 3.479357730143e+00 3.480302771051e+00 3.481242470521e+00 3.482176698402e+00 3.483108738484e+00 3.484036277018e+00 3.484960141068e+00 3.485879754016e+00 3.486796436409e+00 3.487707013645e+00 3.488612347051e+00 3.489513879451e+00 3.490411128373e+00 3.491305593160e+00 3.492194264782e+00 3.493078493708e+00 3.493959294390e+00 3.494832474898e+00 3.495700977823e+00 3.496565686676e+00 3.497428803762e+00 3.498286254883e+00 3.499136862885e+00 3.499982375462e+00 3.500825131068e+00 3.501663519339e+00 3.502495244813e+00 3.503325343082e+00 3.504149398875e+00 3.504968612468e+00 3.505781174067e+00 3.506589661680e+00 3.507392745779e+00 3.508191605627e+00 3.508985220814e+00 3.509773228435e+00 3.510555864601e+00 3.511331811115e+00 3.512102314087e+00 3.512869033036e+00 3.513628899256e+00 3.514385339508e+00 3.515135334853e+00 3.515879210726e+00 3.516616764096e+00 3.517351469626e+00 3.518080492471e+00 3.518800039804e+00 3.519518667235e+00 3.520229085999e+00 3.520933464548e+00 3.521634621512e+00 3.522328022854e+00 3.523015867920e+00 3.523696535565e+00 3.524371912595e+00 3.525039555816e+00 3.525702324915e+00 3.526360065125e+00 3.527011457492e+00 3.527653434110e+00 3.528292732028e+00 3.528923595475e+00 3.529546163452e+00 3.530165640516e+00 3.530779641084e+00 3.531383389284e+00 3.531983717387e+00 3.532575343616e+00 3.533161927334e+00 3.533742392737e+00 3.534311291715e+00 3.534878085348e+00 3.535435363941e+00 3.535985282615e+00 3.536531012535e+00 3.537066973572e+00 3.537596906587e+00 3.538118572879e+00 3.538632540210e+00 3.539141825432e+00 3.539642920094e+00 3.540135174836e+00 3.540621551510e+00 3.541101931152e+00 3.541569090321e+00 3.542034725927e+00 3.542489749173e+00 3.542938592281e+00 3.543380173227e+00 3.543808729821e+00 3.544232895579e+00 3.544650039577e+00 3.545056153309e+00 3.545457290195e+00 3.545848389995e+00 3.546229286874e+00 3.546606782712e+00 3.546971755332e+00 3.547331019747e+00 3.547681026184e+00 3.548020757359e+00 3.548355600833e+00 3.548677405002e+00 3.548992737839e+00 3.549300890339e+00 3.549597481238e+00 3.549886659587e+00 3.550165786736e+00 3.550435301139e+00 3.550697428123e+00 3.550948707719e+00 3.551193305051e+00 3.551428122071e+00 3.551649095275e+00 3.551863936467e+00 3.552071361579e+00 3.552264469560e+00 3.552451982126e+00 3.552627264342e+00 3.552793850717e+00 3.552950327997e+00 3.553094704310e+00 3.553233812602e+00 3.553359395179e+00 3.553474666939e+00 3.553582422998e+00 3.553677448130e+00 3.553763428690e+00 3.553837998822e+00 3.553900755016e+00 3.553952990283e+00 3.553996939110e+00 3.554028692361e+00 3.554052061540e+00 3.554061305089e+00 3.554058923411e+00 3.554049086101e+00 3.554023223617e+00 3.553991540650e+00 3.553945652329e+00 3.553888582188e+00 3.553820179055e+00 3.553738831027e+00 3.553648462737e+00 3.553544650190e+00 3.553428172435e+00 3.553302467607e+00 3.553163554578e+00 3.553013906821e+00 3.552850200351e+00 3.552673544112e+00 3.552486329154e+00 3.552287022048e+00 3.552074973249e+00 3.551850235747e+00 3.551612847758e+00 3.551361377324e+00 3.551100000260e+00 3.550821657279e+00 3.550533889965e+00 3.550231666084e+00 3.549916019559e+00 3.549588474932e+00 3.549245660016e+00 3.548892004075e+00 3.548521501536e+00 3.548139703187e+00 3.547744343509e+00 3.547333913354e+00 3.546910437532e+00 3.546472032579e+00 3.546020262324e+00 3.545553776601e+00 3.545075904736e+00 3.544580585982e+00 3.544072393810e+00 3.543549231110e+00 3.543009776174e+00 3.542457580172e+00 3.541891427371e+00 3.541308621609e+00 3.540709515097e+00 3.540099020341e+00 3.539470117039e+00 3.538828315171e+00 3.538169236143e+00 3.537495371442e+00 3.536804984194e+00 3.536101677426e+00 3.535381398614e+00 3.534644378540e+00 3.533891615339e+00 3.533122837098e+00 3.532338960439e+00 3.531537140553e+00 3.530720628646e+00 3.529886238958e+00 3.529036927546e+00 3.528168527556e+00 3.527284277413e+00 3.526382056752e+00 3.525465197384e+00 3.524530031971e+00 3.523579138396e+00 3.522609448249e+00 3.521621685014e+00 3.520619110074e+00 3.519595308453e+00 3.518557861119e+00 3.517501137970e+00 3.516426314977e+00 3.515331665398e+00 3.514219791603e+00 3.513092154652e+00 3.511941456125e+00 3.510776887572e+00 3.509593319007e+00 3.508389326535e+00 3.507168162935e+00 3.505926279977e+00 3.504666015896e+00 3.503388675250e+00 3.502090030360e+00 3.500772168170e+00 3.499436635518e+00 3.498080029267e+00 3.496704183608e+00 3.495308112664e+00 3.493894037112e+00 3.492458892723e+00 3.491004234689e+00 3.489529160655e+00 3.488033319981e+00 3.486518972621e+00 3.484983407429e+00 3.483426011366e+00 3.481849289345e+00 3.480251635487e+00 3.478633841235e+00 3.476995178558e+00 3.475334994075e+00 3.473652379254e+00 3.471949995585e+00 3.470226089468e+00 3.468480865463e+00 3.466711948517e+00 3.464925738261e+00 3.463114725507e+00 3.461282527793e+00 3.459429137303e+00 3.457552957861e+00 3.455654645184e+00 3.453733934833e+00 3.451790735949e+00 3.449826628092e+00 3.447839463029e+00 3.445830659426e+00 3.443796716318e+00 3.441740096123e+00 3.439662181409e+00 3.437559168760e+00 3.435435457512e+00 3.433287163520e+00 3.431116660594e+00 3.428922819257e+00 3.426703449968e+00 3.424461768572e+00 3.422197407626e+00 3.419908191083e+00 3.417594960406e+00 3.415259229390e+00 3.412898882446e+00 3.410514048568e+00 3.408105323809e+00 3.405673223069e+00 3.403214670748e+00 3.400733933699e+00 3.398224417078e+00 3.395695115408e+00 3.393138802284e+00 3.390558093446e+00 3.387952374150e+00 3.385323893212e+00 3.382667477326e+00 3.379985768623e+00 3.377280702437e+00 3.374549360643e+00 3.371793879991e+00 3.369011586069e+00 3.366204980750e+00 3.363371832375e+00 3.360512843921e+00 3.357631730144e+00 3.354719040365e+00 3.351785811084e+00 3.348824421138e+00 3.345836421445e+00 3.342821316085e+00 3.339781875432e+00 3.336718713139e+00 3.333624010822e+00 3.330506718547e+00 3.327362655074e+00 3.324192073438e+00 3.320992627926e+00 3.317770552949e+00 3.314521115385e+00 3.311243668663e+00 3.307940929218e+00 3.304609207192e+00 3.301253355789e+00 3.297869664910e+00 3.294456165446e+00 3.291018686075e+00 3.287554682353e+00 3.284064372447e+00 3.280545579585e+00 3.277000047782e+00 3.273425866214e+00 3.269826122716e+00 3.266200453021e+00 3.262545610757e+00 3.258865948333e+00 3.255159124567e+00 3.251420659328e+00 3.247659234849e+00 3.243869342865e+00 3.240051854911e+00 3.236207561147e+00 3.232336133727e+00 3.228436103548e+00 3.224509450075e+00 3.220555024444e+00 3.216574584742e+00 3.212563902932e+00 3.208530608350e+00 3.204464454259e+00 3.200375779000e+00 3.196257752240e+00 3.192112375898e+00 3.187941702380e+00 3.183741766983e+00 3.179515892453e+00 3.175260794592e+00 3.170979933999e+00 3.166671930223e+00 3.162336267407e+00 3.157973218252e+00 3.153583088257e+00 3.149167826768e+00 3.144723199272e+00 3.140252931141e+00 3.135753884005e+00 3.131228768716e+00 3.126678176518e+00 3.122099118692e+00 3.117495699809e+00 3.112862316023e+00 3.108205204744e+00 3.103520020566e+00 3.098809282342e+00 3.094072143317e+00 3.089307255058e+00 3.084518279687e+00 3.079702283327e+00 3.074858287517e+00 3.069990525856e+00 3.065096242623e+00 3.060177315001e+00 3.055228120277e+00 3.050257423839e+00 3.045260146475e+00 3.040237600327e+00 3.035189387677e+00 3.030117032270e+00 3.025019107635e+00 3.019895665049e+00 3.014748077404e+00 3.009574093261e+00 3.004377075312e+00 2.999155626327e+00 2.993907607138e+00 2.988637318860e+00 2.983341759609e+00 2.978024202344e+00 2.972679960489e+00 2.967312617831e+00 2.961923699978e+00 2.956509431489e+00 2.951073266714e+00 2.945613035169e+00 2.940129954537e+00 2.934623316296e+00 2.929096102192e+00 2.923544904914e+00 2.917971131676e+00 2.912377505914e+00 2.906757620294e+00 2.901120719129e+00 2.895459987858e+00 2.889777416208e+00 2.884074242691e+00 2.878348720510e+00 2.872604094457e+00 2.866837561073e+00 2.861052695935e+00 2.855245589423e+00 2.849418937282e+00 2.843573638393e+00 2.837706090369e+00 2.831821897872e+00 2.825918073906e+00 2.819994525947e+00 2.814053710254e+00 2.808092638699e+00 2.802113380750e+00 2.796116211253e+00 2.790102708888e+00 2.784067669534e+00 2.778017224010e+00 2.771950086071e+00 2.765866498381e+00 2.759764927878e+00 2.753647191602e+00 2.747516007819e+00 2.741364030064e+00 2.735199763867e+00 2.729018803008e+00 2.722824632576e+00 2.716614491755e+00 2.710388121477e+00 2.704148728351e+00 2.697892182792e+00 2.691625042354e+00 2.685342445489e+00 2.679045726167e+00 2.672738202123e+00 2.666414755528e+00 2.660081178720e+00 2.653732303861e+00 2.647373277629e+00 2.641001433464e+00 2.634616795471e+00 2.628223847269e+00 2.621817259884e+00 2.615401555778e+00 2.608972490912e+00 2.602536730968e+00 2.596086163102e+00 2.589629224421e+00 2.583160486986e+00 2.576683489443e+00 2.570196639484e+00 2.563698950984e+00 2.557197014137e+00 2.550680003912e+00 2.544160793524e+00 2.537628742616e+00 2.531091746745e+00 2.524547451695e+00 2.517993468746e+00 2.511436123233e+00 2.504866968875e+00 2.498297673325e+00 2.491714879607e+00 2.485130738742e+00 2.478537771954e+00 2.471938791176e+00 2.465336584524e+00 2.458724831893e+00 2.452112448045e+00 2.445489664494e+00 2.438866823947e+00 2.432234032540e+00 2.425600957440e+00 2.418961226430e+00 2.412316996288e+00 2.405672954200e+00 2.399017500260e+00 2.392364462247e+00 2.385701973580e+00 2.379042107304e+00 2.372373316120e+00 2.365703095070e+00 2.359029347454e+00 2.352349882683e+00 2.345672173971e+00 2.338983894748e+00 2.332301398850e+00 2.325607542780e+00 2.318916892339e+00 2.312217101631e+00 2.305517666595e+00 2.298817596398e+00 2.292106945954e+00 2.285403508469e+00 2.278685096177e+00 2.271974537374e+00 2.265250973099e+00 2.258531485326e+00 2.251805067328e+00 2.245074317528e+00 2.238344253453e+00 2.231601744971e+00 2.224868222051e+00 2.218115100525e+00 2.211369875939e+00 2.204612595804e+00 2.197855733137e+00 2.191092146367e+00 2.184320569849e+00 2.177550492192e+00 2.170763494609e+00 2.163986079646e+00 2.157186754699e+00 2.150393587856e+00 2.143584327310e+00 2.136774878584e+00 2.129957778605e+00 2.123124148291e+00 2.116295890233e+00 2.109444269271e+00 2.102597843576e+00 2.095729418328e+00 2.088860428153e+00 2.081974313218e+00 2.075081018878e+00 2.068178007125e+00 2.061256596907e+00 2.054334263341e+00 2.047386146223e+00 2.040437232574e+00 2.033464346577e+00 2.026484216524e+00 2.019485503880e+00 2.012470313843e+00 2.005443827992e+00 1.998394469953e+00 1.991334295825e+00 1.984248852964e+00 1.977151852201e+00 1.970027324569e+00 1.962890674059e+00 1.955729829130e+00 1.948546634988e+00 1.941346179817e+00 1.934116659275e+00 1.926869327343e+00 1.919591883367e+00 1.912295965623e+00 1.904970739754e+00 1.897619217475e+00 1.890243224016e+00 1.882835890138e+00 1.875404441607e+00 1.867940084670e+00 1.860449464904e+00 1.852923766316e+00 1.845368874776e+00 1.837781970096e+00 1.830159645787e+00 1.822507451558e+00 1.814817510089e+00 1.807094324183e+00 1.799335933610e+00 1.791538957874e+00 1.783706720316e+00 1.775834736148e+00 1.767926328896e+00 1.759976628532e+00 1.751990352724e+00 1.743960394665e+00 1.735892197846e+00 1.727781297958e+00 1.719625657470e+00 1.711433284052e+00 1.703191622968e+00 1.694913984551e+00 1.686585630841e+00 1.678217266777e+00 1.669802730322e+00 1.661343806078e+00 1.652843849185e+00 1.644291643445e+00 1.635704145326e+00 1.627063673910e+00 1.618384955251e+00 1.609654305602e+00 1.600885190384e+00 1.592069338195e+00 1.583206550342e+00 1.574308536013e+00 1.565357976544e+00 1.556372097573e+00 1.547338164139e+00 1.538268639890e+00 1.529156197752e+00 1.520003096048e+00 1.510818938388e+00 1.501585181248e+00 1.492329077165e+00 1.483027833745e+00 1.473703001293e+00 1.464340499182e+00 1.454952501835e+00 1.445537591027e+00 1.436092334674e+00 1.426632532156e+00 1.417139229017e+00 1.407642753386e+00 1.398117088759e+00 1.388589494124e+00 1.379042295432e+00 1.369494741326e+00 1.359944354818e+00 1.350388369813e+00 1.340843933151e+00 1.331297002469e+00 1.321772918606e+00 1.312254984338e+00 1.302765607101e+00 1.293295379689e+00 1.283857592142e+00 1.274454049906e+00 1.265087580500e+00 1.255774025682e+00 1.246501236928e+00 1.237297101326e+00 1.228143241545e+00 1.219068688714e+00 1.210065067274e+00 1.201144283320e+00 1.192316323728e+00 1.183577561271e+00 1.174952415682e+00 1.166425693026e+00 1.158031298161e+00 1.149751929609e+00 1.141614352599e+00 1.133613212896e+00 1.125766194520e+00 1.118078673561e+00 1.110552204948e+00 1.103211834673e+00 1.096041508914e+00 1.089077140972e+00 1.082301271385e+00 1.075746086787e+00 1.069399583869e+00 1.063283187256e+00 1.057401223231e+00 1.051757175120e+00 1.046371657121e+00 1.041229950188e+00 1.036370840818e+00 1.031766301070e+00 1.027453481218e+00 1.023418781287e+00 1.019676836629e+00 1.016236144022e+00 1.013088516365e+00 1.010261041344e+00 1.007727610119e+00 1.005525256131e+00 1.003624748705e+00 1.002055186139e+00 1.000803360395e+00 9.998717155857e-01 9.992705665547e-01 9.989810231124e-01 9.990286924588e-01 9.993818527839e-01 1.000067258801e+00 1.001058284087e+00 1.002369419569e+00 1.003986148881e+00 1.005904976629e+00 1.008128071327e+00 1.010636723421e+00 1.013443591936e+00 1.016519274904e+00 1.019875560018e+00 1.023491705433e+00 1.027366326295e+00 1.031490348427e+00 1.035851487285e+00 1.040446936958e+00 1.045257928783e+00 1.050284239187e+00 1.055508726793e+00 1.060923118087e+00 1.066521500325e+00 1.072287127116e+00 1.078212598195e+00 1.084289502567e+00 1.090500445003e+00 1.096846266618e+00 1.103299240579e+00 1.109868898685e+00 1.116528370153e+00 1.123274473212e+00 1.130102931682e+00 1.136982181305e+00 1.143933667273e+00 1.150913015348e+00 1.157939916765e+00 1.164984561651e+00 1.172042873972e+00 1.179115380793e+00 1.186167703137e+00 1.193228023640e+00 1.200242923973e+00 1.207241360632e+00 1.214188961024e+00 1.221086295645e+00 1.227930813870e+00 1.234691101317e+00 1.241393139768e+00 1.247987600477e+00 1.254501259541e+00 1.260901823220e+00 1.267187612171e+00 1.273357560878e+00 1.279384249761e+00 1.285282074837e+00 1.291019496925e+00 1.296601244093e+00 1.302016018435e+00 1.307247149084e+00 1.312297255345e+00 1.317146384204e+00 1.321789603396e+00 1.326220866398e+00 1.330416992263e+00 1.334389837569e+00 1.338105215423e+00 1.341573825376e+00 1.344774996063e+00 1.347693997093e+00 1.350341864008e+00 1.352673573859e+00 1.354722211110e+00 1.356436101681e+00 1.357836093903e+00 1.358898025932e+00 1.359606843655e+00 1.359976983907e+00 1.359959860306e+00 1.359595587668e+00 1.358823151064e+00 1.357682784146e+00 1.356127650538e+00 1.354172976734e+00 1.351813193274e+00 1.349012523413e+00 1.345818671570e+00 1.342160900444e+00 1.338105109616e+00 1.333585319560e+00 1.328641381283e+00 1.323263157609e+00 1.317423698786e+00 1.311185443879e+00 1.304472372937e+00 1.297367909709e+00 1.289817258771e+00 1.281860101377e+00 1.273507464677e+00 1.264742752284e+00 1.255623768915e+00 1.246120415261e+00 1.236287158368e+00 1.226123516205e+00 1.215659070800e+00 1.204917744108e+00 1.193929437797e+00 1.182712038630e+00 1.171318730451e+00 1.159761662334e+00 1.148089362042e+00 1.136347959822e+00 1.124545456870e+00 1.112780169223e+00 1.101032717578e+00 1.089406390872e+00 1.077910674795e+00 1.066604565349e+00 1.055553273493e+00 1.044770769600e+00 1.034349957367e+00 1.024290607518e+00 1.014685380952e+00 1.005535774935e+00 9.969176579530e-01 9.888450473615e-01 9.813595893601e-01 9.745003735222e-01 9.682575821325e-01 9.627058204207e-01 9.577854172068e-01 9.535682737503e-01 9.500041370435e-01 9.471070782059e-01 9.448685838954e-01 9.432358925133e-01 9.422230643675e-01 9.417550751007e-01 9.418267484766e-01 9.423684939328e-01 9.433534102991e-01 9.447165876349e-01 9.464110479584e-01 9.483868126131e-01 9.505755651190e-01 9.529446187767e-01 9.554163004980e-01 9.579609971461e-01 9.605156164898e-01 9.630439861995e-01 9.654967296378e-01 9.678456373705e-01 9.700522377541e-01 9.720899798722e-01 9.739461314191e-01 9.755897241411e-01 9.770252905303e-01 9.782370532635e-01 9.792352899839e-01 9.800168713401e-01 9.806039228909e-01 9.810041652352e-01 9.812423960139e-01 9.813415200044e-01 9.813253318929e-01 9.812303985169e-01 9.810783341204e-01 9.809073805745e-01 9.807383286240e-01 9.806103682063e-01 9.805351310045e-01 9.805453279593e-01 9.806508612473e-01 9.808622063642e-01 9.811896005439e-01 9.816163507432e-01 9.821499724077e-01 9.827531306808e-01 9.834155356738e-01 9.840934623118e-01 9.847545974784e-01 9.853487200066e-01 9.858278492726e-01 9.861435493351e-01 9.862328696269e-01 9.860547989040e-01 9.855447355967e-01 9.846707112276e-01 9.833810550766e-01 9.816553310139e-01 9.794690202713e-01 9.768168234341e-01 9.737137430323e-01 9.701803033374e-01 9.662733101763e-01 9.620449258098e-01 9.575933996125e-01 9.530111712952e-01 9.484321942206e-01 9.439815225993e-01 9.398199978818e-01 9.360951258838e-01 9.329624912046e-01 9.305791871307e-01 9.290632690193e-01 9.285444984459e-01 9.290814035655e-01 9.307287571314e-01 9.334731527947e-01 9.372627452478e-01 9.419944336331e-01 9.475098281734e-01 9.536242909602e-01 9.600924643238e-01 9.666662254678e-01 9.730609977136e-01 9.790051806256e-01 9.842227477722e-01 9.884715441536e-01 9.915409821259e-01 9.932648108702e-01 9.935458875645e-01 9.923415438233e-01 9.897011885604e-01 9.857298979284e-01 9.806354439768e-01 9.746743524595e-01 9.690871586733e-01 9.625710863089e-01 9.557096485060e-01 9.492332956414e-01 9.438298246663e-01 9.399576556912e-01 9.377604798844e-01 9.370532343096e-01 9.374024522361e-01 9.383083018838e-01 9.393916666973e-01 9.404869572992e-01 9.417133272493e-01 9.434076069327e-01 9.459741935734e-01 9.497232815828e-01 9.547497472387e-01 9.608512794081e-01 9.675666549938e-01 9.743293800173e-01 9.806158710846e-01 9.860873085401e-01 9.907098806386e-01 9.947197909365e-01 9.985347968620e-01 1.002613665035e+00 1.007266745344e+00 1.011631149281e+00 1.013263712175e+00 9.729373266504e-01 9.069020357064e-01 8.458088207694e-01 8.237869033936e-01 8.551172317944e-01 9.217773732121e-01 9.901592342974e-01 1.032823059196e+00 1.037565931315e+00 1.008775879579e+00 9.656707120337e-01 9.361209782489e-01 9.424469405716e-01 9.854476966802e-01 1.043804520281e+00 1.089352069573e+00 1.101123144645e+00 1.071662293349e+00 1.008851257489e+00 9.353142718857e-01 8.831842185655e-01 8.785266705276e-01 9.216106785860e-01 9.869528402786e-01 1.043490406359e+00 1.070272666888e+00 1.061326706965e+00 1.025302279079e+00 9.821207587328e-01 9.552464317094e-01 9.588454492418e-01 9.882323156197e-01 1.023874582944e+00 1.044493054742e+00 1.037310185235e+00 1.002122232068e+00 9.512015396536e-01 9.050855032314e-01 8.830533445201e-01 8.906588887070e-01 9.155669488798e-01 9.369958546894e-01 9.386570071531e-01 9.164037118083e-01 8.802298827697e-01 8.512022884139e-01 8.506875329351e-01 8.844683613496e-01 9.364921958914e-01 9.796275266989e-01 9.899320074351e-01 9.546782420671e-01 8.759399643259e-01 7.731210644395e-01 6.846622630411e-01 6.574826068994e-01 7.082369884318e-01 8.028136444069e-01 8.930721591792e-01 9.460666198227e-01 9.479138943772e-01 9.018892787913e-01 8.268410690173e-01 7.542228528491e-01 7.170016146144e-01 7.273348872253e-01 7.653562174549e-01 7.981216434817e-01 8.025124912567e-01 7.746214843833e-01 7.317562146095e-01 7.083459177482e-01 7.359538989080e-01 8.131703195866e-01 9.056374109800e-01 9.727765061867e-01 9.849761372078e-01 9.288374088329e-01 8.102691951147e-01 6.619135682531e-01 5.586665143423e-01 5.936651286971e-01 7.507855766898e-01 9.339610367594e-01 1.074448984472e+00 1.135800157812e+00 1.103934012221e+00 9.854313374950e-01 8.124568577789e-01 6.575984411863e-01 6.344939208166e-01 7.735458717744e-01 9.719479773714e-01 1.137655238147e+00 1.222069879562e+00 1.205659890055e+00 1.093138886729e+00 9.175312499509e-01 7.547124638698e-01 7.249470328092e-01 8.719547289439e-01 1.095650159058e+00 1.294877273923e+00 1.412882289305e+00 1.423908261528e+00 1.326493699572e+00 1.144195952758e+00 9.334114809473e-01 7.967881850692e-01 8.374348575020e-01 1.020131046155e+00 1.227267788926e+00 1.378082704743e+00 1.433720088525e+00 1.384206532724e+00 1.244176189870e+00 1.054468770261e+00 8.875950414744e-01 8.340234039249e-01 9.190812588212e-01 1.065404680204e+00 1.185951206581e+00 1.230100842312e+00 1.178493882053e+00 1.036231969255e+00 8.321420185412e-01 6.281476499982e-01 5.355570819972e-01 6.221073474184e-01 7.875249214883e-01 9.255608194179e-01 9.864688658057e-01 9.529377971237e-01 8.288780797839e-01 6.380773867306e-01 4.368026116706e-01 3.607519406203e-01 4.979439098216e-01 7.051742054117e-01 9.164126549929e-01
 2.884368031405e+00 2.885325325141e+00 2.886307310304e+00 2.887477208389e+00 2.888937639718e+00 2.890696443038e+00 2.892608557361e+00 2.894386094457e+00 2.895789105501e+00 2.896820612638e+00 2.897710369400e+00 2.898725646824e+00 2.900044984915e+00 2.901709995654e+00 2.903624202336e+00 2.905546113601e+00 2.907220276026e+00 2.908527219300e+00 2.909569338543e+00 2.910569034761e+00 2.911720943529e+00 2.913134968833e+00 2.914838853792e+00 2.916731615507e+00 2.918585079737e+00 2.920166480872e+00 2.921399042861e+00 2.922396877758e+00 2.923374771470e+00 2.924534996778e+00 2.926003189735e+00 2.927782737268e+00 2.929715323164e+00 2.931536672750e+00 2.933035218755e+00 2.934177788465e+00 2.935118954302e+00 2.936101243794e+00 2.937352193878e+00 2.938978912410e+00 2.940899622693e+00 2.942861248594e+00 2.944591212027e+00 2.945962466480e+00 2.947039314314e+00 2.948003703834e+00 2.949072414152e+00 2.950430239183e+00 2.952139760271e+00 2.954096879771e+00 2.956050241787e+00 2.957738147086e+00 2.959034201815e+00 2.960017005373e+00 2.960930031587e+00 2.962062142487e+00 2.963604068636e+00 2.965503167145e+00 2.967513505441e+00 2.969351012415e+00 2.970866711188e+00 2.972084417369e+00 2.973141221720e+00 2.974225038778e+00 2.975513430601e+00 2.977103613246e+00 2.978955027255e+00 2.980906699192e+00 2.982744023819e+00 2.984283098417e+00 2.985461601679e+00 2.986421712568e+00 2.987468074852e+00 2.988852808617e+00 2.990615960908e+00 2.992567146135e+00 2.994440440283e+00 2.996043034630e+00 2.997351506901e+00 2.998493565340e+00 2.999644917362e+00 3.000902982387e+00 3.002271652569e+00 3.003737476860e+00 3.005319836124e+00 3.007007655856e+00 3.008691890838e+00 3.010182355231e+00 3.011335513064e+00 3.012171075848e+00 3.012920339333e+00 3.013937783652e+00 3.015468422894e+00 3.017435819977e+00 3.019451007317e+00 3.021076925671e+00 3.022121265096e+00 3.022752691406e+00 3.023409636243e+00 3.024524503116e+00 3.026231302374e+00 3.028293320480e+00 3.030286876053e+00 3.031901943081e+00 3.033110453166e+00 3.034118491938e+00 3.035205458685e+00 3.036532695430e+00 3.038086892488e+00 3.039730063163e+00 3.041360067934e+00 3.042969008496e+00 3.044573230771e+00 3.046134711523e+00 3.047544680187e+00 3.048720550873e+00 3.049696252014e+00 3.050677192873e+00 3.051939288202e+00 3.053640557931e+00 3.055652730394e+00 3.057603116268e+00 3.059105540806e+00 3.060026874991e+00 3.060595351388e+00 3.061273636560e+00 3.062507721097e+00 3.064412179666e+00 3.066688745059e+00 3.068824849253e+00 3.070407169329e+00 3.071355529664e+00 3.071954296499e+00 3.072685141408e+00 3.073937095553e+00 3.075782671246e+00 3.077957875487e+00 3.080038904149e+00 3.081680956961e+00 3.082781324749e+00 3.083530712175e+00 3.084309199833e+00 3.085449675509e+00 3.087064577561e+00 3.089004485503e+00 3.090968311073e+00 3.092649493177e+00 3.093922781455e+00 3.094903678209e+00 3.095844140958e+00 3.096974917467e+00 3.098396942323e+00 3.100055151516e+00 3.101780561983e+00 3.103394331418e+00 3.104804126443e+00 3.106015827044e+00 3.107111486197e+00 3.108217780776e+00 3.109463470540e+00 3.110902885116e+00 3.112493110648e+00 3.114116372003e+00 3.115650967583e+00 3.117027224085e+00 3.118275378282e+00 3.119506814997e+00 3.120822055741e+00 3.122249940283e+00 3.123743053108e+00 3.125234720518e+00 3.126678571929e+00 3.128059945267e+00 3.129403483765e+00 3.130731917778e+00 3.132051362487e+00 3.133370987276e+00 3.134710678686e+00 3.136080251796e+00 3.137473779427e+00 3.138878427391e+00 3.140271638997e+00 3.141640523607e+00 3.142988011656e+00 3.144329997553e+00 3.145679481114e+00 3.147037158641e+00 3.148407386987e+00 3.149790022474e+00 3.151174450631e+00 3.152548540261e+00 3.153916896177e+00 3.155272963388e+00 3.156632474329e+00 3.157997456254e+00 3.159368700222e+00 3.160735289481e+00 3.162091356285e+00 3.163446398891e+00 3.164804814469e+00 3.166163580149e+00 3.167521203415e+00 3.168878289580e+00 3.170227882266e+00 3.171577079715e+00 3.172924663642e+00 3.174274104378e+00 3.175622598622e+00 3.176970288146e+00 3.178322786745e+00 3.179669135535e+00 3.181009577949e+00 3.182350266813e+00 3.183689942983e+00 3.185035877396e+00 3.186383462482e+00 3.187732689365e+00 3.189074249600e+00 3.190413874457e+00 3.191756891168e+00 3.193100244618e+00 3.194439676540e+00 3.195776022904e+00 3.197110247684e+00 3.198441332881e+00 3.199777645855e+00 3.201112647576e+00 3.202442838926e+00 3.203770161335e+00 3.205101918786e+00 3.206438977772e+00 3.207774389302e+00 3.209106569652e+00 3.210433606385e+00 3.211756264410e+00 3.213081345096e+00 3.214407164079e+00 3.215732366458e+00 3.217049489166e+00 3.218367733584e+00 3.219684805860e+00 3.221002296786e+00 3.222320857805e+00 3.223637954188e+00 3.224953149593e+00 3.226267682875e+00 3.227582539295e+00 3.228894517896e+00 3.230204346014e+00 3.231515050341e+00 3.232823665377e+00 3.234129408401e+00 3.235438428934e+00 3.236743736824e+00 3.238044498579e+00 3.239348314400e+00 3.240654503355e+00 3.241958529389e+00 3.243259749144e+00 3.244558393922e+00 3.245855893602e+00 3.247150304085e+00 3.248447838118e+00 3.249741804239e+00 3.251031865111e+00 3.252321564988e+00 3.253611929844e+00 3.254900407115e+00 3.256188358624e+00 3.257475935314e+00 3.258759351287e+00 3.260043322252e+00 3.261327074379e+00 3.262607751830e+00 3.263887380807e+00 3.265165355163e+00 3.266444152191e+00 3.267719319554e+00 3.268993401657e+00 3.270266995839e+00 3.271538071942e+00 3.272811133956e+00 3.274081705556e+00 3.275346344746e+00 3.276609788908e+00 3.277873190966e+00 3.279136430615e+00 3.280398975076e+00 3.281660042558e+00 3.282918168679e+00 3.284174222320e+00 3.285428673573e+00 3.286684828941e+00 3.287936949205e+00 3.289188613086e+00 3.290439495406e+00 3.291687799358e+00 3.292933701308e+00 3.294179722805e+00 3.295424593706e+00 3.296667084543e+00 3.297909730943e+00 3.299149503888e+00 3.300387074074e+00 3.301623644050e+00 3.302857047407e+00 3.304090835380e+00 3.305320563168e+00 3.306553233962e+00 3.307781150091e+00 3.309007853066e+00 3.310233335284e+00 3.311453475080e+00 3.312677243979e+00 3.313895648050e+00 3.315113357233e+00 3.316329588147e+00 3.317545543448e+00 3.318758275616e+00 3.319970653521e+00 3.321182876109e+00 3.322389572883e+00 3.323595307500e+00 3.324797313790e+00 3.325999971196e+00 3.327200292933e+00 3.328400834255e+00 3.329598942612e+00 3.330794071471e+00 3.331989518547e+00 3.333179251739e+00 3.334366202086e+00 3.335554244866e+00 3.336738973890e+00 3.337921325760e+00 3.339104360887e+00 3.340284501061e+00 3.341461012016e+00 3.342636746743e+00 3.343809848211e+00 3.344979153108e+00 3.346146091651e+00 3.347311657576e+00 3.348475784200e+00 3.349639935800e+00 3.350800624305e+00 3.351959836162e+00 3.353116563845e+00 3.354268526251e+00 3.355420170887e+00 3.356568133581e+00 3.357714756028e+00 3.358859209387e+00 3.360002878078e+00 3.361142959209e+00 3.362281577757e+00 3.363417565989e+00 3.364549504574e+00 3.365678005662e+00 3.366806550848e+00 3.367932519729e+00 3.369054847624e+00 3.370174627921e+00 3.371293069750e+00 3.372407760447e+00 3.373521153700e+00 3.374632621284e+00 3.375741395626e+00 3.376846167308e+00 3.377948824120e+00 3.379048779160e+00 3.380148989122e+00 3.381244518784e+00 3.382338868637e+00 3.383428806908e+00 3.384515605489e+00 3.385599970156e+00 3.386683091722e+00 3.387763075212e+00 3.388841180428e+00 3.389914566883e+00 3.390983365962e+00 3.392051441956e+00 3.393115575585e+00 3.394178243268e+00 3.395239759752e+00 3.396295654555e+00 3.397350478297e+00 3.398397415801e+00 3.399443683024e+00 3.400486466441e+00 3.401528384712e+00 3.402567882305e+00 3.403604210843e+00 3.404637391190e+00 3.405663755696e+00 3.406690899772e+00 3.407714428950e+00 3.408734108249e+00 3.409753109408e+00 3.410766676165e+00 3.411777255742e+00 3.412785690881e+00 3.413790142183e+00 3.414790536177e+00 3.415791642850e+00 3.416785513123e+00 3.417776931113e+00 3.418765104854e+00 3.419748657853e+00 3.420729663277e+00 3.421707589466e+00 3.422680892383e+00 3.423652398684e+00 3.424619234520e+00 3.425579586428e+00 3.426540633559e+00 3.427497274583e+00 3.428449934962e+00 3.429399789415e+00 3.430342862435e+00 3.431285602776e+00 3.432221022587e+00 3.433158875946e+00 3.434088559506e+00 3.435016567949e+00 3.435941722424e+00 3.436860927482e+00 3.437776656321e+00 3.438687963507e+00 3.439596246040e+00 3.440501590975e+00 3.441401555343e+00 3.442297515959e+00 3.443189583826e+00 3.444077940289e+00 3.444963153188e+00 3.445842918037e+00 3.446716414255e+00 3.447589693154e+00 3.448456995894e+00 3.449319013891e+00 3.450177614689e+00 3.451032352649e+00 3.451878425720e+00 3.452724619507e+00 3.453565344156e+00 3.454401256187e+00 3.455233770575e+00 3.456059840845e+00 3.456881645212e+00 3.457700078215e+00 3.458512263552e+00 3.459320941149e+00 3.460127020769e+00 3.460926875024e+00 3.461719782460e+00 3.462509645546e+00 3.463295415742e+00 3.464078378405e+00 3.464854566527e+00 3.465623691220e+00 3.466388073437e+00 3.467150573568e+00 3.467905588631e+00 3.468656480452e+00 3.469402888576e+00 3.470142342904e+00 3.470877524326e+00 3.471606024966e+00 3.472330165804e+00 3.473049539133e+00 3.473763404320e+00 3.474471994679e+00 3.475173158385e+00 3.475869456294e+00 3.476559257803e+00 3.477247407579e+00 3.477929606464e+00 3.478603024190e+00 3.479274786910e+00 3.479938074860e+00 3.480595157736e+00 3.481248053689e+00 3.481895327410e+00 3.482535505208e+00 3.483171558344e+00 3.483798751475e+00 3.484422506918e+00 3.485038274726e+00 3.485648542096e+00 3.486252153848e+00 3.486847766697e+00 3.487441978198e+00 3.488027018508e+00 3.488604963241e+00 3.489179194909e+00 3.489745426361e+00 3.490303878139e+00 3.490858272676e+00 3.491404104276e+00 3.491945860667e+00 3.492481216252e+00 3.493006317723e+00 3.493526294099e+00 3.494038993176e+00 3.494544412508e+00 3.495043897189e+00 3.495535608124e+00 3.496019643729e+00 3.496495800723e+00 3.496966072028e+00 3.497430420249e+00 3.497887013609e+00 3.498336363874e+00 3.498779342318e+00 3.499213058323e+00 3.499638386981e+00 3.500060314048e+00 3.500471631658e+00 3.500874621690e+00 3.501271923344e+00 3.501658814843e+00 3.502041575231e+00 3.502414821175e+00 3.502778671828e+00 3.503136910684e+00 3.503483245366e+00 3.503823493553e+00 3.504159896694e+00 3.504481972438e+00 3.504799289361e+00 3.505107222804e+00 3.505405303241e+00 3.505699337881e+00 3.505980595526e+00 3.506255384565e+00 3.506521315431e+00 3.506777479462e+00 3.507024496347e+00 3.507265416078e+00 3.507494175510e+00 3.507717290628e+00 3.507928969712e+00 3.508131265853e+00 3.508326409343e+00 3.508508598047e+00 3.508685254581e+00 3.508852163589e+00 3.509007544660e+00 3.509156689526e+00 3.509294497457e+00 3.509422525906e+00 3.509541844562e+00 3.509650026672e+00 3.509750999455e+00 3.509841425279e+00 3.509918666613e+00 3.509988041414e+00 3.510047740103e+00 3.510096118067e+00 3.510136463912e+00 3.510164072865e+00 3.510181969582e+00 3.510191500996e+00 3.510187358705e+00 3.510173223762e+00 3.510149334973e+00 3.510115707676e+00 3.510071309090e+00 3.510014140669e+00 3.509948268988e+00 3.509869596988e+00 3.509780908609e+00 3.509681815944e+00 3.509568401480e+00 3.509448244762e+00 3.509312547582e+00 3.509167142850e+00 3.509008951659e+00 3.508838826329e+00 3.508659830401e+00 3.508467385621e+00 3.508263340213e+00 3.508046127358e+00 3.507818209762e+00 3.507577185516e+00 3.507324942312e+00 3.507060202932e+00 3.506783443523e+00 3.506497016002e+00 3.506193277957e+00 3.505880938817e+00 3.505552516046e+00 3.505212391212e+00 3.504861069478e+00 3.504494506970e+00 3.504118121091e+00 3.503724865424e+00 3.503320854260e+00 3.502904363626e+00 3.502471096508e+00 3.502026539424e+00 3.501570375595e+00 3.501098750062e+00 3.500614220213e+00 3.500114729266e+00 3.499601605702e+00 3.499076075379e+00 3.498535043802e+00 3.497981636366e+00 3.497412709740e+00 3.496829288907e+00 3.496231657727e+00 3.495619847812e+00 3.494993913678e+00 3.494352686690e+00 3.493696715630e+00 3.493026839814e+00 3.492341660385e+00 3.491640792230e+00 3.490925785666e+00 3.490195401990e+00 3.489448774386e+00 3.488688972263e+00 3.487909931583e+00 3.487119688760e+00 3.486312417881e+00 3.485487876118e+00 3.484648749463e+00 3.483795388527e+00 3.482924015994e+00 3.482037598563e+00 3.481134309180e+00 3.480214512869e+00 3.479278436670e+00 3.478326114541e+00 3.477357319541e+00 3.476371356452e+00 3.475370106026e+00 3.474350010030e+00 3.473314266608e+00 3.472261970022e+00 3.471191010853e+00 3.470104897429e+00 3.469001803633e+00 3.467878363022e+00 3.466740248341e+00 3.465583008240e+00 3.464408098697e+00 3.463216439447e+00 3.462004516876e+00 3.460776343568e+00 3.459530472139e+00 3.458266232286e+00 3.456984698521e+00 3.455682331960e+00 3.454365891637e+00 3.453027440976e+00 3.451671541130e+00 3.450296378128e+00 3.448903214735e+00 3.447489170683e+00 3.446056403462e+00 3.444607215953e+00 3.443135633848e+00 3.441645772645e+00 3.440138645437e+00 3.438610667937e+00 3.437064102868e+00 3.435495392126e+00 3.433909817479e+00 3.432302801302e+00 3.430676550941e+00 3.429028159607e+00 3.427363144439e+00 3.425676508432e+00 3.423968604287e+00 3.422241104296e+00 3.420494200734e+00 3.418724231565e+00 3.416936015347e+00 3.415126321660e+00 3.413295521983e+00 3.411443977885e+00 3.409574291289e+00 3.407680902015e+00 3.405764749603e+00 3.403828940315e+00 3.401872108124e+00 3.399894634040e+00 3.397894151919e+00 3.395874086190e+00 3.393830296816e+00 3.391765086168e+00 3.389679046032e+00 3.387570963307e+00 3.385440793462e+00 3.383287146121e+00 3.381113824829e+00 3.378918641931e+00 3.376699113984e+00 3.374457176200e+00 3.372193634680e+00 3.369908711384e+00 3.367599242786e+00 3.365268515127e+00 3.362913129560e+00 3.360537746994e+00 3.358137678098e+00 3.355714598051e+00 3.353270387406e+00 3.350801143604e+00 3.348309470187e+00 3.345793019959e+00 3.343256666075e+00 3.340695419270e+00 3.338109843298e+00 3.335501540504e+00 3.332869390101e+00 3.330215706632e+00 3.327535738698e+00 3.324833604911e+00 3.322107665047e+00 3.319356711215e+00 3.316583477784e+00 3.313784091288e+00 3.310963826293e+00 3.308116947683e+00 3.305246815623e+00 3.302352879726e+00 3.299434424455e+00 3.296493040149e+00 3.293523752353e+00 3.290533770730e+00 3.287518469557e+00 3.284479249116e+00 3.281415298453e+00 3.278327103669e+00 3.275213755253e+00 3.272075158456e+00 3.268912275472e+00 3.265726309513e+00 3.262514832039e+00 3.259279565161e+00 3.256018363174e+00 3.252731948575e+00 3.249421573879e+00 3.246085764863e+00 3.242725425550e+00 3.239341264069e+00 3.235930765532e+00 3.232497415292e+00 3.229036836132e+00 3.225552651702e+00 3.222043010230e+00 3.218509251798e+00 3.214949813447e+00 3.211367980517e+00 3.207758556443e+00 3.204124372618e+00 3.200465579699e+00 3.196782354447e+00 3.193073324454e+00 3.189339587159e+00 3.185580880688e+00 3.181797469766e+00 3.177988932543e+00 3.174156403906e+00 3.170296273812e+00 3.166414092820e+00 3.162507137893e+00 3.158574648221e+00 3.154617016459e+00 3.150633694932e+00 3.146628613571e+00 3.142595826648e+00 3.138541785585e+00 3.134459463641e+00 3.130353806618e+00 3.126224672787e+00 3.122068881181e+00 3.117889612823e+00 3.113685081807e+00 3.109458864200e+00 3.105205152788e+00 3.100929653352e+00 3.096629499760e+00 3.092303578211e+00 3.087955908686e+00 3.083581311131e+00 3.079186206714e+00 3.074766037931e+00 3.070319605117e+00 3.065852630077e+00 3.061359395859e+00 3.056845094911e+00 3.052304769460e+00 3.047742039718e+00 3.043155312249e+00 3.038545086888e+00 3.033914642343e+00 3.029255538499e+00 3.024579329223e+00 3.019877130881e+00 3.015152116827e+00 3.010405505436e+00 3.005635192317e+00 3.000844881890e+00 2.996028385353e+00 2.991193178663e+00 2.986333760254e+00 2.981451513116e+00 2.976551324838e+00 2.971624058813e+00 2.966678993631e+00 2.961708512969e+00 2.956719777798e+00 2.951709554715e+00 2.946674997375e+00 2.941622979775e+00 2.936546757930e+00 2.931452646581e+00 2.926336813391e+00 2.921201850741e+00 2.916046220652e+00 2.910869560920e+00 2.905673039374e+00 2.900456727840e+00 2.895221818773e+00 2.889964944497e+00 2.884689549021e+00 2.879395208166e+00 2.874081197223e+00 2.868749728904e+00 2.863396621529e+00 2.858027707596e+00 2.852637921698e+00 2.847231152989e+00 2.841805598369e+00 2.836361265831e+00 2.830903013689e+00 2.825423064091e+00 2.819929365114e+00 2.814415992194e+00 2.808884895745e+00 2.803338601667e+00 2.797774986867e+00 2.792194611176e+00 2.786597218574e+00 2.780985890415e+00 2.775356126180e+00 2.769711454170e+00 2.764051649903e+00 2.758374444002e+00 2.752683127103e+00 2.746977454661e+00 2.741255849458e+00 2.735519974489e+00 2.729770261804e+00 2.724005558215e+00 2.718225667983e+00 2.712434131015e+00 2.706626563056e+00 2.700808185086e+00 2.694972777146e+00 2.689127992985e+00 2.683267017864e+00 2.677393102390e+00 2.671507282442e+00 2.665608610004e+00 2.659697803208e+00 2.653774668885e+00 2.647840864831e+00 2.641892398589e+00 2.635934666799e+00 2.629963782185e+00 2.623982882701e+00 2.617992924680e+00 2.611987196211e+00 2.605975788477e+00 2.599948618218e+00 2.593915253394e+00 2.587868523699e+00 2.581811295437e+00 2.575746435197e+00 2.569667810184e+00 2.563583495690e+00 2.557485254381e+00 2.551383140407e+00 2.545266034213e+00 2.539141751525e+00 2.533010471484e+00 2.526866136579e+00 2.520718011286e+00 2.514554051204e+00 2.508390018498e+00 2.502209306976e+00 2.496025538759e+00 2.489830354000e+00 2.483627636934e+00 2.477418416990e+00 2.471196027498e+00 2.464972110308e+00 2.458733068141e+00 2.452492512562e+00 2.446239121295e+00 2.439980882457e+00 2.433713288491e+00 2.427436522599e+00 2.421155912133e+00 2.414861695439e+00 2.408567275231e+00 2.402257051010e+00 2.395946249117e+00 2.389621515804e+00 2.383291792448e+00 2.376954968458e+00 2.370607392031e+00 2.364256517226e+00 2.357888688613e+00 2.351522771868e+00 2.345138016016e+00 2.338754571178e+00 2.332355786987e+00 2.325950695686e+00 2.319537972311e+00 2.313110626380e+00 2.306683909631e+00 2.300236865174e+00 2.293793382955e+00 2.287328511544e+00 2.280860765050e+00 2.274379526932e+00 2.267888942396e+00 2.261390495687e+00 2.254873077661e+00 2.248355839591e+00 2.241815108979e+00 2.235275712857e+00 2.228712835924e+00 2.222143839980e+00 2.215561019213e+00 2.208961659480e+00 2.202357915805e+00 2.195728081769e+00 2.189098896674e+00 2.182440659125e+00 2.175780094236e+00 2.169094653714e+00 2.162397364187e+00 2.155688083539e+00 2.148952001100e+00 2.142211930239e+00 2.135439994632e+00 2.128662856467e+00 2.121855820958e+00 2.115038916695e+00 2.108196793401e+00 2.101335240090e+00 2.094457604297e+00 2.087550567905e+00 2.080631461264e+00 2.073678131645e+00 2.066713766090e+00 2.059716019270e+00 2.052702008137e+00 2.045659173452e+00 2.038589962760e+00 2.031497714917e+00 2.024372566879e+00 2.017228971322e+00 2.010046641630e+00 2.002845078874e+00 1.995608023419e+00 1.988344062215e+00 1.981046789289e+00 1.973715888592e+00 1.966359366476e+00 1.958963147212e+00 1.951540018921e+00 1.944075723843e+00 1.936581504829e+00 1.929049075171e+00 1.921478331182e+00 1.913875081439e+00 1.906229943686e+00 1.898547233047e+00 1.890821663153e+00 1.883060759222e+00 1.875257356493e+00 1.867410821817e+00 1.859524569199e+00 1.851591676677e+00 1.843618868607e+00 1.835596889154e+00 1.827535850093e+00 1.819424340167e+00 1.811267863883e+00 1.803067117284e+00 1.794814518594e+00 1.786518112225e+00 1.778169154268e+00 1.769774954409e+00 1.761326992476e+00 1.752832457878e+00 1.744284645112e+00 1.735685096705e+00 1.727039666171e+00 1.718333693751e+00 1.709584250414e+00 1.700774985917e+00 1.691918437811e+00 1.683007507789e+00 1.674043168321e+00 1.665028965459e+00 1.655956104331e+00 1.646837372295e+00 1.637658123861e+00 1.628434145503e+00 1.619153623312e+00 1.609822797945e+00 1.600441121528e+00 1.591003840665e+00 1.581523218471e+00 1.571985773961e+00 1.562406288267e+00 1.552772622904e+00 1.543097514276e+00 1.533372437701e+00 1.523601532816e+00 1.513793310583e+00 1.503933157558e+00 1.494044681010e+00 1.484104937375e+00 1.474138255694e+00 1.464129174122e+00 1.454090575066e+00 1.444021413011e+00 1.433918793484e+00 1.423798627210e+00 1.413644069980e+00 1.403482461683e+00 1.393288853992e+00 1.383091309376e+00 1.372877646624e+00 1.362658823659e+00 1.352434946905e+00 1.342207604573e+00 1.331994248920e+00 1.321777223966e+00 1.311586029563e+00 1.301401205829e+00 1.291247437373e+00 1.281116107564e+00 1.271021959771e+00 1.260966788518e+00 1.250953302373e+00 1.240997004781e+00 1.231088430183e+00 1.221256121433e+00 1.211483856616e+00 1.201798710852e+00 1.192192783471e+00 1.182681183372e+00 1.173274182049e+00 1.163968408514e+00 1.154790802833e+00 1.145724093385e+00 1.136805963307e+00 1.128019334458e+00 1.119394395335e+00 1.110924481429e+00 1.102627292411e+00 1.094513120504e+00 1.086580691329e+00 1.078861040929e+00 1.071335042045e+00 1.064041588283e+00 1.056965002433e+00 1.050138775570e+00 1.043552586053e+00 1.037227420942e+00 1.031171816559e+00 1.025385368830e+00 1.019897294424e+00 1.014687221883e+00 1.009797725175e+00 1.005203775325e+00 1.000941272074e+00 9.969979390138e-01 9.933885758331e-01 9.901231611101e-01 9.871914722790e-01 9.846255137521e-01 9.823972990113e-01 9.805451473962e-01 9.790393305287e-01 9.779066275038e-01 9.771363432782e-01 9.767294427899e-01 9.766967433606e-01 9.770190833839e-01 9.777187703233e-01 9.787655221494e-01 9.801837355684e-01 9.819480782353e-01 9.840665390267e-01 9.865291118478e-01 9.893272834814e-01 9.924637099572e-01 9.959156500683e-01 9.996917038098e-01 1.003767594494e+00 1.008148489534e+00 1.012815083709e+00 1.017760394637e+00 1.022976298484e+00 1.028443975753e+00 1.034163827896e+00 1.040113618027e+00 1.046290522711e+00 1.052676205575e+00 1.059258518811e+00 1.066033463177e+00 1.072978398662e+00 1.080086480356e+00 1.087345801899e+00 1.094738511396e+00 1.102263073909e+00 1.109891159088e+00 1.117629472944e+00 1.125449684532e+00 1.133347580830e+00 1.141313930790e+00 1.149322111119e+00 1.157387561203e+00 1.165465561784e+00 1.173575978073e+00 1.181682585322e+00 1.189789486802e+00 1.197882906612e+00 1.205940174899e+00 1.213976613793e+00 1.221945858278e+00 1.229874423207e+00 1.237722095152e+00 1.245497419313e+00 1.253185336936e+00 1.260763650077e+00 1.268249436123e+00 1.275598111245e+00 1.282834751053e+00 1.289920710858e+00 1.296863672342e+00 1.303649891903e+00 1.310262231798e+00 1.316705940640e+00 1.322951797417e+00 1.329010019309e+00 1.334855633443e+00 1.340487581589e+00 1.345892684920e+00 1.351060277101e+00 1.355984701953e+00 1.360651438631e+00 1.365051070268e+00 1.369179506319e+00 1.373016899281e+00 1.376564269548e+00 1.379802528690e+00 1.382726031479e+00 1.385331022637e+00 1.387590099032e+00 1.389518755494e+00 1.391078388439e+00 1.392288578346e+00 1.393116702647e+00 1.393565050714e+00 1.393630650108e+00 1.393280148367e+00 1.392544639825e+00 1.391368779253e+00 1.389795136404e+00 1.387771732687e+00 1.385322805328e+00 1.382435665615e+00 1.379083701092e+00 1.375311268317e+00 1.371047755719e+00 1.366363062481e+00 1.361191231387e+00 1.355575313628e+00 1.349505338132e+00 1.342957654160e+00 1.335990202576e+00 1.328536029193e+00 1.320672578714e+00 1.312352186845e+00 1.303616405003e+00 1.294472759712e+00 1.284912696174e+00 1.274982806643e+00 1.264672105546e+00 1.254021026242e+00 1.243039640605e+00 1.231755155899e+00 1.220188282357e+00 1.208382061514e+00 1.196340710196e+00 1.184130975283e+00 1.171755982850e+00 1.159268448622e+00 1.146718465059e+00 1.134107063227e+00 1.121540562998e+00 1.108993250877e+00 1.096568703540e+00 1.084282138179e+00 1.072185239057e+00 1.060344622567e+00 1.048776777967e+00 1.037566103903e+00 1.026721031785e+00 1.016326809690e+00 1.006384526702e+00 9.969720463556e-01 9.880943361446e-01 9.798026782669e-01 9.721261433518e-01 9.650581795040e-01 9.586738751180e-01 9.529083814679e-01 9.478400944008e-01 9.434149468288e-01 9.396474416979e-01 9.365291482950e-01 9.340124933226e-01 9.321113850484e-01 9.307532377354e-01 9.299394207240e-01 9.295982827729e-01 9.297124393003e-01 9.302198321199e-01 9.310789646623e-01 9.322482626099e-01 9.336627551009e-01 9.352997644900e-01 9.370912543187e-01 9.390125992579e-01 9.410102550991e-01 9.430598297384e-01 9.451193015011e-01 9.471721112152e-01 9.491897571782e-01 9.511530356049e-01 9.530605716698e-01 9.548912511013e-01 9.566585060941e-01 9.583545415389e-01 9.599964844431e-01 9.615877319139e-01 9.631526004251e-01 9.647030302883e-01 9.662632835324e-01 9.678573242846e-01 9.695018952113e-01 9.712286397518e-01 9.730461116069e-01 9.749839550584e-01 9.770461478569e-01 9.792525650854e-01 9.815973596799e-01 9.840880288821e-01 9.867074964991e-01 9.894434916189e-01 9.922763354116e-01 9.951619976594e-01 9.980812931727e-01 1.000965406244e+00 1.003781923651e+00 1.006462014229e+00 1.008949561069e+00 1.011180356228e+00 1.013085286040e+00 1.014606320945e+00 1.015675068088e+00 1.016242154182e+00 1.016244696077e+00 1.015656284289e+00 1.014428555015e+00 1.012555633873e+00 1.010026627208e+00 1.006856786502e+00 1.003077307546e+00 9.987312183242e-01 9.938961551858e-01 9.886517259298e-01 9.831175049671e-01 9.774076054490e-01 9.716781471104e-01 9.660704246546e-01 9.607576601545e-01 9.558995540439e-01 9.516558422587e-01 9.481813688306e-01 9.455911327372e-01 9.440020496352e-01 9.434563038519e-01 9.439952154358e-01 9.455771422271e-01 9.481345895736e-01 9.515474623131e-01 9.556375305910e-01 9.602120107179e-01 9.650169099497e-01 9.698112443132e-01 9.743168716336e-01 9.782797542653e-01 9.814476034254e-01 9.836113281986e-01 9.845951408191e-01 9.842729749811e-01 9.825927426524e-01 9.795513494172e-01 9.752435172608e-01 9.698099658426e-01 9.634909807600e-01 9.565630926118e-01 9.504059660392e-01 9.434920780217e-01 9.363910968896e-01 9.298239246153e-01 9.244619848347e-01 9.207400955849e-01 9.187775067278e-01 9.183560578305e-01 9.190164653386e-01 9.202409348986e-01 9.216363337518e-01 9.230416745231e-01 9.245833004576e-01 9.266179758164e-01 9.295651413956e-01 9.337533436016e-01 9.392866200415e-01 9.459606979734e-01 9.533083946830e-01 9.607455997474e-01 9.677228727428e-01 9.738698083068e-01 9.791097240116e-01 9.836368923383e-01 9.878244030560e-01 9.920954477137e-01 9.967530789781e-01 1.001051852858e+00 1.003518574700e+00 9.645532143572e-01 9.002046053903e-01 8.413000760508e-01 8.221552583422e-01 8.568858542391e-01 9.270760895611e-01 9.988738495917e-01 1.044635336730e+00 1.051759397979e+00 1.023914164436e+00 9.793391285307e-01 9.451926054292e-01 9.444359571759e-01 9.801320228900e-01 1.033212930573e+00 1.076549600915e+00 1.089358928961e+00 1.064114828999e+00 1.008527193583e+00 9.446003158193e-01 9.025944679071e-01 9.054409699172e-01 9.514305555616e-01 1.015936838507e+00 1.069864909984e+00 1.093682953369e+00 1.082045516430e+00 1.043610869737e+00 9.978251618981e-01 9.674523144004e-01 9.663485912190e-01 9.903350560843e-01 1.020891907018e+00 1.037811428335e+00 1.029398926563e+00 9.966381535077e-01 9.528147445665e-01 9.183517860038e-01 9.100350691297e-01 9.291081409213e-01 9.598953302328e-01 9.806375966919e-01 9.754865718744e-01 9.412101150787e-01 8.892712415874e-01 8.437012635622e-01 8.306599603108e-01 8.598030086721e-01 9.146567557536e-01 9.647948756903e-01 9.832112845344e-01 9.553241663933e-01 8.822524116807e-01 7.828971409404e-01 6.952925209380e-01 6.662976549484e-01 7.139793437150e-01 8.058407369132e-01 8.936814986820e-01 9.436676637599e-01 9.411113344478e-01 8.889059142238e-01 8.063329750368e-01 7.269207009075e-01 6.874897199118e-01 7.023198728220e-01 7.487962468928e-01 7.899369061240e-01 8.002972161662e-01 7.750412001368e-01 7.314851997161e-01 7.054350635185e-01 7.313663936203e-01 8.098829924220e-01 9.058359324380e-01 9.766393343922e-01 9.908026380435e-01 9.333064259880e-01 8.085926076235e-01 6.484960490467e-01 5.326067567415e-01 5.707596648862e-01 7.460838362305e-01 9.493407930625e-01 1.107526386747e+00 1.182475662567e+00 1.158131124186e+00 1.038209041275e+00 8.500532512335e-01 6.592514118526e-01 5.898200860962e-01 7.139578704197e-01 9.257202692597e-01 1.114280776140e+00 1.223300865753e+00 1.229278301055e+00 1.133203004928e+00 9.626242827020e-01 7.836777345324e-01 7.125489607620e-01 8.243327387028e-01 1.037851129166e+00 1.242430432958e+00 1.373156583782e+00 1.399611029302e+00 1.316945204673e+00 1.145567041573e+00 9.382412378296e-01 7.943768850919e-01 8.233813441382e-01 1.002664682315e+00 1.214670309219e+00 1.374430193842e+00 1.439737967804e+00 1.397753446047e+00 1.260430618665e+00 1.066263047540e+00 8.876340855555e-01 8.234555627011e-01 9.127467322556e-01 1.077204734459e+00 1.222091411765e+00 1.291474576172e+00 1.261963491271e+00 1.134484933045e+00 9.320805342774e-01 7.055684701412e-01 5.532331496290e-01 5.846684450491e-01 7.443787976814e-01 9.058387995102e-01 1.002539076851e+00 1.008774885839e+00 9.219597450442e-01 7.575239735207e-01 5.514955802091e-01 3.835384814186e-01 3.947334029958e-01 5.629345884118e-01 7.766865844884e-01
 2.862398194879e+00 2.863332998487e+00 2.864289755190e+00 2.865435057876e+00 2.866863569301e+00 2.868587416399e+00 2.870464728624e+00 2.872209484272e+00 2.873583064999e+00 2.874587447805e+00 2.875446865516e+00 2.876434423051e+00 2.877722085350e+00 2.879354235776e+00 2.881233826755e+00 2.883125651012e+00 2.884769150590e+00 2.886044400364e+00 2.887057529944e+00 2.888028951689e+00 2.889155974572e+00 2.890544003995e+00 2.892219252269e+00 2.894077223603e+00 2.895896173511e+00 2.897447100547e+00 2.898651808117e+00 2.899624182007e+00 2.900573229845e+00 2.901704878777e+00 2.903142685410e+00 2.904889278554e+00 2.906787759991e+00 2.908575925336e+00 2.910040471645e+00 2.911155677835e+00 2.912068066529e+00 2.913024221648e+00 2.914244122878e+00 2.915839247762e+00 2.917724452634e+00 2.919649998823e+00 2.921348626825e+00 2.922689782945e+00 2.923736240906e+00 2.924670481173e+00 2.925710394730e+00 2.927036750196e+00 2.928714886555e+00 2.930637154148e+00 2.932555919579e+00 2.934208752472e+00 2.935473891804e+00 2.936429845210e+00 2.937315768291e+00 2.938418591218e+00 2.939925552133e+00 2.941789571996e+00 2.943764195652e+00 2.945570311725e+00 2.947054874496e+00 2.948240295185e+00 2.949264438039e+00 2.950316156778e+00 2.951573950103e+00 2.953132241247e+00 2.954951625044e+00 2.956866976485e+00 2.958667683318e+00 2.960171217787e+00 2.961318964660e+00 2.962252381108e+00 2.963270112950e+00 2.964622243968e+00 2.966349877055e+00 2.968263902422e+00 2.970101129572e+00 2.971671641977e+00 2.972948332571e+00 2.974059970276e+00 2.975178156215e+00 2.976402217136e+00 2.977737437932e+00 2.979170419607e+00 2.980721638554e+00 2.982377017648e+00 2.984024199164e+00 2.985477134913e+00 2.986596604773e+00 2.987402506216e+00 2.988125346876e+00 2.989115095893e+00 2.990612749457e+00 2.992538432494e+00 2.994513312008e+00 2.996102118304e+00 2.997116043697e+00 2.997722455819e+00 2.998352616641e+00 2.999433651309e+00 3.001099820245e+00 3.003120689488e+00 3.005077307780e+00 3.006659722330e+00 3.007837345340e+00 3.008814902229e+00 3.009866085088e+00 3.011156698256e+00 3.012672668159e+00 3.014282953964e+00 3.015880847604e+00 3.017454987185e+00 3.019023324785e+00 3.020546649575e+00 3.021919622072e+00 3.023060487954e+00 3.024006102984e+00 3.024956259540e+00 3.026186937259e+00 3.027851415120e+00 3.029820032193e+00 3.031728792490e+00 3.033194634339e+00 3.034084129621e+00 3.034623223228e+00 3.035274063899e+00 3.036472723307e+00 3.038336085945e+00 3.040570097034e+00 3.042663600314e+00 3.044206932505e+00 3.045123409779e+00 3.045692780584e+00 3.046392879641e+00 3.047611692657e+00 3.049415772788e+00 3.051549306154e+00 3.053590729897e+00 3.055194404567e+00 3.056261735007e+00 3.056980542812e+00 3.057727164444e+00 3.058832529872e+00 3.060407535856e+00 3.062308505071e+00 3.064230709569e+00 3.065875402767e+00 3.067112443837e+00 3.068059062200e+00 3.068966302585e+00 3.070061764785e+00 3.071445217158e+00 3.073062873208e+00 3.074748172377e+00 3.076323352221e+00 3.077697020807e+00 3.078873228484e+00 3.079934055894e+00 3.081003506114e+00 3.082212560830e+00 3.083613665410e+00 3.085165002177e+00 3.086750574811e+00 3.088245978989e+00 3.089585752629e+00 3.090796250400e+00 3.091991722366e+00 3.093270875106e+00 3.094659653011e+00 3.096110967891e+00 3.097563513409e+00 3.098968407370e+00 3.100311214265e+00 3.101617507391e+00 3.102909146272e+00 3.104190385503e+00 3.105471639501e+00 3.106770187221e+00 3.108102112316e+00 3.109457965241e+00 3.110825499789e+00 3.112181139156e+00 3.113511898419e+00 3.114821731332e+00 3.116124112318e+00 3.117432410002e+00 3.118752164920e+00 3.120082752758e+00 3.121426945470e+00 3.122773160821e+00 3.124108666512e+00 3.125435479283e+00 3.126754932010e+00 3.128074679805e+00 3.129399349808e+00 3.130732074724e+00 3.132058737519e+00 3.133375368152e+00 3.134689158460e+00 3.136009636018e+00 3.137327415232e+00 3.138646717921e+00 3.139962640176e+00 3.141273061226e+00 3.142580483864e+00 3.143889906246e+00 3.145198196734e+00 3.146507290650e+00 3.147814595080e+00 3.149126973115e+00 3.150434803856e+00 3.151735836372e+00 3.153034419103e+00 3.154334554492e+00 3.155639236601e+00 3.156946180674e+00 3.158256539600e+00 3.159555806193e+00 3.160855331385e+00 3.162158196758e+00 3.163459391253e+00 3.164758342900e+00 3.166052439546e+00 3.167345815369e+00 3.168637095424e+00 3.169932954867e+00 3.171227076337e+00 3.172515704144e+00 3.173804981152e+00 3.175093898536e+00 3.176388813844e+00 3.177681517861e+00 3.178972857738e+00 3.180257680527e+00 3.181540369662e+00 3.182824413499e+00 3.184108117187e+00 3.185391205151e+00 3.186667655215e+00 3.187943169332e+00 3.189218770910e+00 3.190494855547e+00 3.191771963994e+00 3.193047399175e+00 3.194320210839e+00 3.195593406742e+00 3.196865260124e+00 3.198134675623e+00 3.199404256706e+00 3.200671603766e+00 3.201940152159e+00 3.203203369137e+00 3.204467469003e+00 3.205730327384e+00 3.206990620398e+00 3.208251422571e+00 3.209514465533e+00 3.210775683778e+00 3.212035206558e+00 3.213292915146e+00 3.214546063899e+00 3.215797200414e+00 3.217049920929e+00 3.218302187936e+00 3.219548717137e+00 3.220795905399e+00 3.222043751601e+00 3.223289127724e+00 3.224534157410e+00 3.225777491421e+00 3.227018354649e+00 3.228258436759e+00 3.229499208911e+00 3.230736653416e+00 3.231971551307e+00 3.233205397303e+00 3.234442978643e+00 3.235672600728e+00 3.236902209787e+00 3.238133241198e+00 3.239361197910e+00 3.240587256216e+00 3.241814825983e+00 3.243037416642e+00 3.244257327553e+00 3.245476994930e+00 3.246693931300e+00 3.247911307233e+00 3.249129120100e+00 3.250343091351e+00 3.251555903945e+00 3.252764417058e+00 3.253977206787e+00 3.255184749772e+00 3.256390867783e+00 3.257596979167e+00 3.258801342971e+00 3.260004272120e+00 3.261204739335e+00 3.262405041616e+00 3.263602035181e+00 3.264799742303e+00 3.265994275899e+00 3.267186173572e+00 3.268377698657e+00 3.269565229880e+00 3.270756062655e+00 3.271941911516e+00 3.273125780866e+00 3.274307618837e+00 3.275489460929e+00 3.276670582696e+00 3.277846791210e+00 3.279023017880e+00 3.280196835606e+00 3.281368154639e+00 3.282537421903e+00 3.283709065706e+00 3.284874547571e+00 3.286042340327e+00 3.287207380979e+00 3.288368843538e+00 3.289529167764e+00 3.290683601518e+00 3.291840892588e+00 3.292994963112e+00 3.294148879534e+00 3.295301152559e+00 3.296451075874e+00 3.297598503640e+00 3.298741057464e+00 3.299882498256e+00 3.301022316660e+00 3.302160980988e+00 3.303295960091e+00 3.304432294091e+00 3.305567071155e+00 3.306696788060e+00 3.307825721865e+00 3.308950402764e+00 3.310074300849e+00 3.311194277293e+00 3.312313577496e+00 3.313430166061e+00 3.314545636880e+00 3.315658059472e+00 3.316770530222e+00 3.317880200433e+00 3.318984879726e+00 3.320088886771e+00 3.321189420734e+00 3.322288669623e+00 3.323385647459e+00 3.324481613083e+00 3.325573972983e+00 3.326664337862e+00 3.327750134097e+00 3.328834922153e+00 3.329918446997e+00 3.330996902077e+00 3.332075662304e+00 3.333150157566e+00 3.334221462145e+00 3.335292740723e+00 3.336360337876e+00 3.337424795792e+00 3.338486945532e+00 3.339546447272e+00 3.340603520276e+00 3.341657812178e+00 3.342710366943e+00 3.343759684346e+00 3.344807284169e+00 3.345850763330e+00 3.346892661700e+00 3.347931042641e+00 3.348968480511e+00 3.350001821045e+00 3.351032626036e+00 3.352062410898e+00 3.353086076191e+00 3.354106888404e+00 3.355124607945e+00 3.356141778604e+00 3.357154811609e+00 3.358165939201e+00 3.359172760250e+00 3.360177564525e+00 3.361177356846e+00 3.362174355325e+00 3.363170275494e+00 3.364162195966e+00 3.365152190229e+00 3.366139600773e+00 3.367121203224e+00 3.368100138582e+00 3.369076381571e+00 3.370051056699e+00 3.371020919371e+00 3.371990167416e+00 3.372954121100e+00 3.373916394185e+00 3.374875349765e+00 3.375830412940e+00 3.376782825780e+00 3.377731634998e+00 3.378674622330e+00 3.379616200503e+00 3.380553380218e+00 3.381489535197e+00 3.382421596287e+00 3.383350174548e+00 3.384272724071e+00 3.385193522445e+00 3.386109408398e+00 3.387020798989e+00 3.387932309481e+00 3.388839460766e+00 3.389740934666e+00 3.390641956526e+00 3.391538272385e+00 3.392428969477e+00 3.393315221290e+00 3.394200591769e+00 3.395081308842e+00 3.395959665763e+00 3.396832602538e+00 3.397703201744e+00 3.398569102761e+00 3.399430511706e+00 3.400288790888e+00 3.401142297809e+00 3.401993047846e+00 3.402841611162e+00 3.403682651160e+00 3.404520226919e+00 3.405352414962e+00 3.406182402994e+00 3.407007929042e+00 3.407830765440e+00 3.408649728068e+00 3.409461680862e+00 3.410268702302e+00 3.411074383540e+00 3.411870681686e+00 3.412667469349e+00 3.413460452593e+00 3.414246269710e+00 3.415027302440e+00 3.415802711884e+00 3.416574482887e+00 3.417342180129e+00 3.418105435838e+00 3.418864723558e+00 3.419620149961e+00 3.420369226023e+00 3.421113551746e+00 3.421852073068e+00 3.422588194807e+00 3.423320191546e+00 3.424045778188e+00 3.424767640926e+00 3.425483768695e+00 3.426195894164e+00 3.426901942365e+00 3.427602373704e+00 3.428301259972e+00 3.428989567689e+00 3.429675676612e+00 3.430355668235e+00 3.431029387537e+00 3.431698304901e+00 3.432363617994e+00 3.433021759798e+00 3.433676064557e+00 3.434324540447e+00 3.434965370189e+00 3.435603057663e+00 3.436234661775e+00 3.436860503559e+00 3.437482745901e+00 3.438097139735e+00 3.438706415060e+00 3.439311818816e+00 3.439910256488e+00 3.440504116326e+00 3.441088907576e+00 3.441667528009e+00 3.442242259367e+00 3.442810167506e+00 3.443373153040e+00 3.443928798418e+00 3.444477848807e+00 3.445022110037e+00 3.445557986978e+00 3.446089161848e+00 3.446615766345e+00 3.447133612848e+00 3.447645557597e+00 3.448153180457e+00 3.448650937664e+00 3.449143867250e+00 3.449631145343e+00 3.450110386379e+00 3.450582185283e+00 3.451049781409e+00 3.451507045665e+00 3.451961249743e+00 3.452406442555e+00 3.452843351591e+00 3.453275094786e+00 3.453699593142e+00 3.454116426465e+00 3.454526010698e+00 3.454930597417e+00 3.455326739821e+00 3.455713572787e+00 3.456096110877e+00 3.456472150626e+00 3.456839244765e+00 3.457197631462e+00 3.457549807683e+00 3.457892688417e+00 3.458228235905e+00 3.458556729127e+00 3.458877487554e+00 3.459190698543e+00 3.459494958638e+00 3.459791213403e+00 3.460081379554e+00 3.460359410759e+00 3.460633884499e+00 3.460899621589e+00 3.461154013227e+00 3.461403920538e+00 3.461645063192e+00 3.461875518753e+00 3.462099256958e+00 3.462313559154e+00 3.462520367699e+00 3.462717835410e+00 3.462905178498e+00 3.463087195442e+00 3.463256748238e+00 3.463419603759e+00 3.463575486067e+00 3.463717985588e+00 3.463853300064e+00 3.463979496488e+00 3.464095436058e+00 3.464205077044e+00 3.464303025273e+00 3.464391126935e+00 3.464472946928e+00 3.464542886983e+00 3.464603951896e+00 3.464655661696e+00 3.464696764528e+00 3.464730048723e+00 3.464750859245e+00 3.464763970956e+00 3.464765409862e+00 3.464758380108e+00 3.464739250086e+00 3.464712102697e+00 3.464674331288e+00 3.464625981548e+00 3.464567452815e+00 3.464497879747e+00 3.464417538999e+00 3.464328297815e+00 3.464227291726e+00 3.464116154650e+00 3.463994228839e+00 3.463863072832e+00 3.463718301045e+00 3.463563478991e+00 3.463396479320e+00 3.463220499337e+00 3.463033800639e+00 3.462833588289e+00 3.462623159694e+00 3.462400668692e+00 3.462169015146e+00 3.461922718294e+00 3.461667696784e+00 3.461400318099e+00 3.461119626097e+00 3.460827905103e+00 3.460523846275e+00 3.460209247818e+00 3.459881605526e+00 3.459541907884e+00 3.459189953651e+00 3.458826049704e+00 3.458449134079e+00 3.458060966567e+00 3.457659753057e+00 3.457244582747e+00 3.456818924617e+00 3.456381071411e+00 3.455927044761e+00 3.455462646214e+00 3.454985290569e+00 3.454492720593e+00 3.453988830478e+00 3.453473065250e+00 3.452942702137e+00 3.452398430981e+00 3.451840290849e+00 3.451270508690e+00 3.450684226827e+00 3.450087635715e+00 3.449477030436e+00 3.448851522854e+00 3.448210834060e+00 3.447557442769e+00 3.446889603829e+00 3.446208282456e+00 3.445512618764e+00 3.444802007728e+00 3.444076440619e+00 3.443338952782e+00 3.442584003436e+00 3.441817971492e+00 3.441033154464e+00 3.440235658014e+00 3.439423233958e+00 3.438594278218e+00 3.437752547726e+00 3.436893599980e+00 3.436019270451e+00 3.435132221368e+00 3.434227010850e+00 3.433307882159e+00 3.432372399197e+00 3.431420956482e+00 3.430455427865e+00 3.429472856967e+00 3.428475310565e+00 3.427460992089e+00 3.426430685549e+00 3.425384286344e+00 3.424320692977e+00 3.423242103313e+00 3.422147067556e+00 3.421033790620e+00 3.419906162730e+00 3.418760849545e+00 3.417598280474e+00 3.416421995598e+00 3.415225447686e+00 3.414012192443e+00 3.412782337419e+00 3.411534677968e+00 3.410272804059e+00 3.408989247765e+00 3.407690513423e+00 3.406373459126e+00 3.405039633349e+00 3.403687854872e+00 3.402318242488e+00 3.400930738546e+00 3.399526337348e+00 3.398102921691e+00 3.396662056114e+00 3.395202254359e+00 3.393725041041e+00 3.392228242485e+00 3.390715439423e+00 3.389180881466e+00 3.387629550884e+00 3.386059056481e+00 3.384471759297e+00 3.382863875352e+00 3.381237971552e+00 3.379592918752e+00 3.377926667949e+00 3.376244769461e+00 3.374540695448e+00 3.372820278890e+00 3.371079478971e+00 3.369318771578e+00 3.367538042128e+00 3.365736469090e+00 3.363919624874e+00 3.362080431679e+00 3.360219627809e+00 3.358343315137e+00 3.356445293843e+00 3.354526140981e+00 3.352587775398e+00 3.350629389591e+00 3.348650937201e+00 3.346651601330e+00 3.344632920870e+00 3.342592432236e+00 3.340531530067e+00 3.338451929511e+00 3.336350145128e+00 3.334227890595e+00 3.332087421692e+00 3.329923925787e+00 3.327740552999e+00 3.325535157727e+00 3.323309134739e+00 3.321061962257e+00 3.318795133824e+00 3.316505403892e+00 3.314197215291e+00 3.311865614591e+00 3.309511180114e+00 3.307137688810e+00 3.304743007773e+00 3.302325819227e+00 3.299887083955e+00 3.297428163957e+00 3.294944756924e+00 3.292443243053e+00 3.289917685175e+00 3.287372550087e+00 3.284803221124e+00 3.282215086983e+00 3.279601619379e+00 3.276968896247e+00 3.274313794806e+00 3.271635853442e+00 3.268936162203e+00 3.266214016195e+00 3.263471692426e+00 3.260705347895e+00 3.257916232105e+00 3.255107452800e+00 3.252274600498e+00 3.249420691055e+00 3.246544148378e+00 3.243643782569e+00 3.240722272982e+00 3.237777352653e+00 3.234812967664e+00 3.231824445078e+00 3.228814012208e+00 3.225781671464e+00 3.222723713199e+00 3.219645499670e+00 3.216544356425e+00 3.213421883738e+00 3.210276317649e+00 3.207107293469e+00 3.203917340313e+00 3.200704299308e+00 3.197467153116e+00 3.194208968667e+00 3.190928117561e+00 3.187626054043e+00 3.184299242017e+00 3.180952600173e+00 3.177579409188e+00 3.174186118863e+00 3.170771588854e+00 3.167330389277e+00 3.163870368783e+00 3.160386464363e+00 3.156881837851e+00 3.153352248225e+00 3.149801166998e+00 3.146227077110e+00 3.142632519058e+00 3.139013574340e+00 3.135372860509e+00 3.131710809109e+00 3.128026267516e+00 3.124318237758e+00 3.120588545170e+00 3.116836149928e+00 3.113065055449e+00 3.109268164824e+00 3.105450868618e+00 3.101609880689e+00 3.097748058586e+00 3.093865590835e+00 3.089957922976e+00 3.086030136679e+00 3.082080529685e+00 3.078109577282e+00 3.074117027725e+00 3.070101372773e+00 3.066066301862e+00 3.062007834762e+00 3.057928858295e+00 3.053828148842e+00 3.049707807622e+00 3.045564708849e+00 3.041399479477e+00 3.037216517081e+00 3.033009550293e+00 3.028782787454e+00 3.024533473324e+00 3.020265571806e+00 3.015975952328e+00 3.011665193421e+00 3.007335985021e+00 3.002982512686e+00 2.998612409866e+00 2.994220206735e+00 2.989807987263e+00 2.985377660978e+00 2.980924048135e+00 2.976454318579e+00 2.971961164892e+00 2.967452098925e+00 2.962921290268e+00 2.958369672669e+00 2.953801490291e+00 2.949211143120e+00 2.944605452418e+00 2.939976591289e+00 2.935330519024e+00 2.930667586917e+00 2.925982796582e+00 2.921282834616e+00 2.916560698202e+00 2.911824569219e+00 2.907065461461e+00 2.902291022838e+00 2.897498869407e+00 2.892688235146e+00 2.887860812018e+00 2.883012954968e+00 2.878150759889e+00 2.873268769232e+00 2.868371567051e+00 2.863456662559e+00 2.858523636833e+00 2.853575133585e+00 2.848609465374e+00 2.843627714560e+00 2.838628076504e+00 2.833614949495e+00 2.828583907746e+00 2.823536893435e+00 2.818474148068e+00 2.813394738170e+00 2.808302048186e+00 2.803192179008e+00 2.798069384596e+00 2.792929503525e+00 2.787774047773e+00 2.782604286581e+00 2.777417301997e+00 2.772217710994e+00 2.767005061844e+00 2.761776255515e+00 2.756533187103e+00 2.751275647135e+00 2.746005504506e+00 2.740720079489e+00 2.735421516584e+00 2.730107722900e+00 2.724783765687e+00 2.719444158616e+00 2.714090607515e+00 2.708725479015e+00 2.703345974535e+00 2.697955770292e+00 2.692550105052e+00 2.687133100229e+00 2.681702174518e+00 2.676259259051e+00 2.670805931449e+00 2.665336439727e+00 2.659857031782e+00 2.654363755424e+00 2.648860923996e+00 2.643343959045e+00 2.637817205779e+00 2.632277649021e+00 2.626724576498e+00 2.621163939972e+00 2.615586121526e+00 2.610003736301e+00 2.604403472581e+00 2.598796313750e+00 2.593176001173e+00 2.587542392936e+00 2.581901835333e+00 2.576246719701e+00 2.570581682765e+00 2.564902482926e+00 2.559216826754e+00 2.553516976384e+00 2.547807816852e+00 2.542087169789e+00 2.536353821367e+00 2.530613336399e+00 2.524856133411e+00 2.519095465228e+00 2.513317069593e+00 2.507533514067e+00 2.501733532439e+00 2.495924757966e+00 2.490107290412e+00 2.484271749519e+00 2.478433873390e+00 2.472574599442e+00 2.466712341943e+00 2.460833151131e+00 2.454945921860e+00 2.449045115839e+00 2.443132397802e+00 2.437211809501e+00 2.431272055449e+00 2.425329243332e+00 2.419365938626e+00 2.413396425649e+00 2.407410137514e+00 2.401414882647e+00 2.395406886539e+00 2.389379624173e+00 2.383348202540e+00 2.377293613085e+00 2.371236064458e+00 2.365153641188e+00 2.359066611193e+00 2.352959613952e+00 2.346840479652e+00 2.340708768506e+00 2.334555557919e+00 2.328396721335e+00 2.322210047517e+00 2.316020232090e+00 2.309802889009e+00 2.303577756723e+00 2.297332414054e+00 2.291067746909e+00 2.284790790373e+00 2.278487282899e+00 2.272177063521e+00 2.265834654336e+00 2.259485320655e+00 2.253105770914e+00 2.246713231172e+00 2.240300078778e+00 2.233861855063e+00 2.227410595247e+00 2.220923702772e+00 2.214430939678e+00 2.207900875353e+00 2.201359208290e+00 2.194785498096e+00 2.188190471875e+00 2.181574605564e+00 2.174923206120e+00 2.168258283990e+00 2.161553438216e+00 2.154834786029e+00 2.148076920849e+00 2.141299868208e+00 2.134487638225e+00 2.127646544040e+00 2.120780773760e+00 2.113873747881e+00 2.106947934348e+00 2.099979425271e+00 2.092988718107e+00 2.085954230073e+00 2.078892825794e+00 2.071793342428e+00 2.064657766219e+00 2.057492410000e+00 2.050280683242e+00 2.043041403989e+00 2.035754291666e+00 2.028437346308e+00 2.021074452056e+00 2.013674309510e+00 2.006232542485e+00 1.998746889194e+00 1.991224380053e+00 1.983652238424e+00 1.976041941704e+00 1.968381405163e+00 1.960681374692e+00 1.952933188597e+00 1.945137096569e+00 1.937297480681e+00 1.929405174105e+00 1.921467060682e+00 1.913477799890e+00 1.905440920247e+00 1.897351508824e+00 1.889208617703e+00 1.881018998682e+00 1.872770546594e+00 1.864474479034e+00 1.856119038888e+00 1.847713377007e+00 1.839250043570e+00 1.830730870488e+00 1.822158898360e+00 1.813523465951e+00 1.804838350012e+00 1.796088954863e+00 1.787286468000e+00 1.778421630526e+00 1.769498955362e+00 1.760518173531e+00 1.751473057743e+00 1.742375682153e+00 1.733208482495e+00 1.723990299153e+00 1.714703380500e+00 1.705362221693e+00 1.695957242650e+00 1.686490510220e+00 1.676967063366e+00 1.667376523786e+00 1.657733710269e+00 1.648024883960e+00 1.638261108199e+00 1.628433803061e+00 1.618548110722e+00 1.608609425871e+00 1.598605483961e+00 1.588552342963e+00 1.578436892425e+00 1.568273259494e+00 1.558047569907e+00 1.547775520873e+00 1.537450212039e+00 1.527072665598e+00 1.516652859394e+00 1.506176075011e+00 1.495666052376e+00 1.485100778373e+00 1.474505966320e+00 1.463863393337e+00 1.453188045691e+00 1.442479125553e+00 1.431735067542e+00 1.420969327418e+00 1.410167198696e+00 1.399354943876e+00 1.388510255612e+00 1.377659970751e+00 1.366793020390e+00 1.355920340035e+00 1.345042791253e+00 1.334163348909e+00 1.323296487865e+00 1.312427977010e+00 1.301587321616e+00 1.290754686610e+00 1.279958723621e+00 1.269185480600e+00 1.258454728403e+00 1.247766941135e+00 1.237125443896e+00 1.226550803042e+00 1.216027840038e+00 1.205590644263e+00 1.195218075051e+00 1.184945990010e+00 1.174761003186e+00 1.164682501982e+00 1.154720239309e+00 1.144871688896e+00 1.135166516182e+00 1.125587307474e+00 1.116173421702e+00 1.106906665686e+00 1.097822242152e+00 1.088911879201e+00 1.080194929912e+00 1.071683600491e+00 1.063377303534e+00 1.055309400823e+00 1.047461557410e+00 1.039875817829e+00 1.032534587129e+00 1.025475250980e+00 1.018687804633e+00 1.012192086734e+00 1.006003429684e+00 1.000118758381e+00 9.945707132657e-01 9.893389537109e-01 9.844656539605e-01 9.799294413063e-01 9.757646321119e-01 9.719631119032e-01 9.685357138302e-01 9.654994036866e-01 9.628398012810e-01 9.605891696800e-01 9.587216927149e-01 9.572720167166e-01 9.562167681917e-01 9.555760402869e-01 9.553434775165e-01 9.555155618417e-01 9.561044824614e-01 9.570887743105e-01 9.584895598929e-01 9.602785719209e-01 9.624743134551e-01 9.650529727699e-01 9.680189705154e-01 9.713641698632e-01 9.750733095093e-01 9.791506613880e-01 9.835713671000e-01 9.883397959045e-01 9.934355017563e-01 9.988539163741e-01 1.004577997789e+00 1.010595153639e+00 1.016900527201e+00 1.023471925590e+00 1.030305267305e+00 1.037376999698e+00 1.044680039362e+00 1.052201299062e+00 1.059920834356e+00 1.067833958222e+00 1.075915485164e+00 1.084159845030e+00 1.092549571801e+00 1.101069036734e+00 1.109712149003e+00 1.118452584915e+00 1.127288877564e+00 1.136197763528e+00 1.145172516564e+00 1.154197951368e+00 1.163255787365e+00 1.172344877955e+00 1.181433895612e+00 1.190533967321e+00 1.199609197163e+00 1.208666003563e+00 1.217681955011e+00 1.226642823316e+00 1.235552356820e+00 1.244373036249e+00 1.253126342825e+00 1.261766388290e+00 1.270311188492e+00 1.278730807802e+00 1.287020115930e+00 1.295177199189e+00 1.303169300698e+00 1.311016958716e+00 1.318675553204e+00 1.326165163166e+00 1.333454156221e+00 1.340541480031e+00 1.347419937580e+00 1.354065234431e+00 1.360490029937e+00 1.366657326276e+00 1.372582385253e+00 1.378236346514e+00 1.383617264173e+00 1.388718720648e+00 1.393520127077e+00 1.398024456602e+00 1.402210321915e+00 1.406076199598e+00 1.409610572779e+00 1.412798234526e+00 1.415638798456e+00 1.418115107017e+00 1.420220543006e+00 1.421950218525e+00 1.423281231839e+00 1.424230005764e+00 1.424757855311e+00 1.424881671577e+00 1.424582026553e+00 1.423843317252e+00 1.422686365663e+00 1.421060554377e+00 1.419013498591e+00 1.416486569803e+00 1.413512683312e+00 1.410074515952e+00 1.406152073913e+00 1.401788270048e+00 1.396913256844e+00 1.391601268703e+00 1.385788214114e+00 1.379513023150e+00 1.372771537030e+00 1.365543725448e+00 1.357882534417e+00 1.349733997264e+00 1.341164049053e+00 1.332137185534e+00 1.322688919518e+00 1.312829543052e+00 1.302559806728e+00 1.291917356401e+00 1.280904250190e+00 1.269546392887e+00 1.257866756423e+00 1.245893603322e+00 1.233640931332e+00 1.221164177414e+00 1.208455947068e+00 1.195591125363e+00 1.182571183876e+00 1.169447493655e+00 1.156275664909e+00 1.143049175006e+00 1.129878222053e+00 1.116735101310e+00 1.103722285138e+00 1.090854425424e+00 1.078182148673e+00 1.065767903987e+00 1.053630249860e+00 1.041847607549e+00 1.030428395478e+00 1.019453383494e+00 1.008920533650e+00 9.989122012933e-01 9.894198704786e-01 9.805009174110e-01 9.721803790952e-01 9.644461210044e-01 9.573729479743e-01 9.508954538143e-01 9.450897574941e-01 9.399019846794e-01 9.353487658270e-01 9.314176234569e-01 9.280696135293e-01 9.253134114590e-01 9.230820941981e-01 9.213863167743e-01 9.201488754360e-01 9.193667348758e-01 9.189789706753e-01 9.189531721441e-01 9.192556100207e-01 9.198284378155e-01 9.206584389896e-01 9.216864098294e-01 9.228988509839e-01 9.242523044561e-01 9.257354929476e-01 9.273142677933e-01 9.289825895487e-01 9.307255509700e-01 9.325325599810e-01 9.344143708599e-01 9.363598541724e-01 9.383893707220e-01 9.405009739877e-01 9.427234983228e-01 9.450590603347e-01 9.475398366506e-01 9.501761493859e-01 9.529905166059e-01 9.560034128330e-01 9.592246898620e-01 9.626754197294e-01 9.663509259973e-01 9.702697155686e-01 9.744153869881e-01 9.787883246397e-01 9.833602125490e-01 9.881170504402e-01 9.930138113904e-01 9.980149696752e-01 1.003074185189e+00 1.008120320829e+00 1.013110935586e+00 1.017954514652e+00 1.022598007562e+00 1.026950462016e+00 1.030940748099e+00 1.034491361667e+00 1.037523654413e+00 1.039972936707e+00 1.041765546464e+00 1.042853626203e+00 1.043180119119e+00 1.042721994197e+00 1.041446081164e+00 1.039357123268e+00 1.036458100619e+00 1.032785584883e+00 1.028390004123e+00 1.023334346559e+00 1.017722722088e+00 1.011651420393e+00 1.005263398291e+00 9.986900152993e-01 9.921067354296e-01 9.856676412272e-01 9.795539350118e-01 9.739301855988e-01 9.689538097436e-01 9.647732152726e-01 9.614890008684e-01 9.592014619631e-01 9.579320399298e-01 9.576966672306e-01 9.584291217915e-01 9.600391064199e-01 9.623817645341e-01 9.652651173254e-01 9.684857282219e-01 9.717853454288e-01 9.749277924620e-01 9.776501489595e-01 9.797156840025e-01 9.809053113295e-01 9.810414812386e-01 9.799912958321e-01 9.776721304520e-01 9.740802469184e-01 9.692577669749e-01 9.633433206644e-01 9.565165824531e-01 9.490459684650e-01 9.412276958756e-01 9.345605986587e-01 9.273002777019e-01 9.200083107407e-01 9.133913928415e-01 9.080968365875e-01 9.045380094469e-01 9.028012582868e-01 9.026410948573e-01 9.035695051522e-01 9.050518187743e-01 9.066837227623e-01 9.083033730112e-01 9.100513966575e-01 9.122991651223e-01 9.154867181733e-01 9.199594914090e-01 9.258337015238e-01 9.329112952483e-01 9.407158555559e-01 9.486524280598e-01 9.561483447200e-01 9.628067917943e-01 9.685200487554e-01 9.734511340663e-01 9.779437489551e-01 9.824058120931e-01 9.871530569840e-01 9.915355082706e-01 9.950645687885e-01 9.576345851983e-01 8.951421414356e-01 8.385002688456e-01 8.220540395462e-01 8.596741499293e-01 9.326556108319e-01 1.007026906112e+00 1.055008108015e+00 1.063634576758e+00 1.035914232560e+00 9.892262782217e-01 9.501717379879e-01 9.424016690654e-01 9.711292804485e-01 1.019388214042e+00 1.061002496464e+00 1.075339732035e+00 1.054792957062e+00 1.006880594703e+00 9.528880893224e-01 9.210640923419e-01 9.312208090095e-01 9.798123864364e-01 1.043038152971e+00 1.093665398618e+00 1.113604390434e+00 1.098292695372e+00 1.056657930251e+00 1.008017115293e+00 9.747124586775e-01 9.702075828143e-01 9.902970021012e-01 1.016859868091e+00 1.030391095144e+00 1.020199350908e+00 9.886109680696e-01 9.503044981208e-01 9.261469931001e-01 9.310507179379e-01 9.624381548532e-01 1.001338613090e+00 1.024515458601e+00 1.015795799830e+00 9.720061044731e-01 9.051144717291e-01 8.411975187189e-01 8.114442927625e-01 8.315230534637e-01 8.865430348471e-01 9.431241923747e-01 9.707744150102e-01 9.526184373184e-01 8.884873624936e-01 7.963537135027e-01 7.129227935059e-01 6.833153303584e-01 7.261961191750e-01 8.121914906004e-01 8.946563239590e-01 9.394917124624e-01 9.313528201885e-01 8.728096084041e-01 7.836889407490e-01 6.997549789695e-01 6.615530887747e-01 6.842702792312e-01 7.410569531658e-01 7.906867186452e-01 8.057866896109e-01 7.808065096400e-01 7.331288626649e-01 7.004208166965e-01 7.216527375495e-01 8.008785697417e-01 9.018744132779e-01 9.791601978335e-01 9.987820422655e-01 9.437653085833e-01 8.167408538434e-01 6.477280852386e-01 5.176148793419e-01 5.517339763847e-01 7.391859971527e-01 9.592766250156e-01 1.134076812388e+00 1.223235348554e+00 1.208555156535e+00 1.091014088973e+00 8.936084082168e-01 6.740340771832e-01 5.567053122913e-01 6.579340158792e-01 8.799143505229e-01 1.090122966651e+00 1.223399171483e+00 1.252153914139e+00 1.173694698120e+00 1.010395015336e+00 8.190004298914e-01 7.070528836456e-01 7.759472815378e-01 9.735586704009e-01 1.181406238775e+00 1.324689922301e+00 1.367549361925e+00 1.301358707096e+00 1.142952142303e+00 9.407147460280e-01 7.891663874334e-01 8.027098878177e-01 9.744224338896e-01 1.188716444681e+00 1.356291407766e+00 1.431450999697e+00 1.398405205515e+00 1.266220709401e+00 1.070516640534e+00 8.821267136402e-01 8.062683812735e-01 8.965450190340e-01 1.075863380160e+00 1.242479790323e+00 1.335654708343e+00 1.328468889376e+00 1.218308819074e+00 1.023732114599e+00 7.876711955486e-01 5.940640599642e-01 5.672763090750e-01 7.082389800659e-01 8.847560777079e-01 1.011797697204e+00 1.054508654855e+00 1.004265828095e+00 8.702972503321e-01 6.781710327621e-01 4.772984765166e-01 3.702461325926e-01 4.521512272749e-01 6.471362231598e-01
 2.839688404472e+00 2.840596686539e+00 2.841529541540e+00 2.842648203328e+00 2.844043793424e+00 2.845732917133e+00 2.847572350984e+00 2.849283376254e+00 2.850627686634e+00 2.851602816995e+00 2.852433032454e+00 2.853390731727e+00 2.854645356512e+00 2.856244225582e+00 2.858089265772e+00 2.859950778515e+00 2.861560034833e+00 2.862804081617e+00 2.863786659745e+00 2.864731958222e+00 2.865831656472e+00 2.867193616223e+00 2.868835840652e+00 2.870657107760e+00 2.872442329253e+00 2.873960730807e+00 2.875135602336e+00 2.876079351959e+00 2.877001412253e+00 2.878103816661e+00 2.879508734567e+00 2.881220167815e+00 2.883083032561e+00 2.884835376417e+00 2.886267400243e+00 2.887351813366e+00 2.888235667065e+00 2.889163987885e+00 2.890354255243e+00 2.891914089087e+00 2.893762521667e+00 2.895653086321e+00 2.897318951901e+00 2.898628860076e+00 2.899642156973e+00 2.900545731188e+00 2.901555446061e+00 2.902851717405e+00 2.904498047393e+00 2.906385898394e+00 2.908266198683e+00 2.909882974712e+00 2.911115846091e+00 2.912043608543e+00 2.912901286371e+00 2.913975111052e+00 2.915445291007e+00 2.917272274217e+00 2.919209619191e+00 2.920981040051e+00 2.922431321103e+00 2.923582314168e+00 2.924574740839e+00 2.925594470614e+00 2.926819810541e+00 2.928346174616e+00 2.930132720977e+00 2.932010446933e+00 2.933772564295e+00 2.935239596648e+00 2.936356219111e+00 2.937262501807e+00 2.938250398320e+00 2.939570781884e+00 2.941258597521e+00 2.943132429893e+00 2.944932560819e+00 2.946469968874e+00 2.947716427404e+00 2.948795297218e+00 2.949875852109e+00 2.951065873978e+00 2.952366567513e+00 2.953766941939e+00 2.955285902155e+00 2.956905526435e+00 2.958513284261e+00 2.959927248737e+00 2.961013770311e+00 2.961791297499e+00 2.962486918016e+00 2.963445972885e+00 2.964907533038e+00 2.966791576828e+00 2.968724281287e+00 2.970278199147e+00 2.971260008277e+00 2.971838191839e+00 2.972439034226e+00 2.973483738390e+00 2.975111745672e+00 2.977089490470e+00 2.979008558708e+00 2.980555093822e+00 2.981699710861e+00 2.982644919038e+00 2.983660969110e+00 2.984915769419e+00 2.986392776612e+00 2.987968226626e+00 2.989531132365e+00 2.991070777963e+00 2.992601074601e+00 2.994084492644e+00 2.995418593802e+00 2.996523497895e+00 2.997436803715e+00 2.998356939814e+00 2.999553510496e+00 3.001179543518e+00 3.003106178507e+00 3.004970520418e+00 3.006396301664e+00 3.007252746074e+00 3.007761579340e+00 3.008381865332e+00 3.009544208443e+00 3.011366389056e+00 3.013554858123e+00 3.015605234722e+00 3.017110685256e+00 3.017993843759e+00 3.018531711914e+00 3.019199424608e+00 3.020383847689e+00 3.022148176065e+00 3.024237372690e+00 3.026234314129e+00 3.027800284723e+00 3.028832513347e+00 3.029520156926e+00 3.030233209084e+00 3.031303031396e+00 3.032839499714e+00 3.034698795098e+00 3.036577113268e+00 3.038180020750e+00 3.039380655300e+00 3.040293178677e+00 3.041163831642e+00 3.042222549539e+00 3.043566881684e+00 3.045142406550e+00 3.046787453585e+00 3.048322478040e+00 3.049658210303e+00 3.050796933613e+00 3.051822078709e+00 3.052854153156e+00 3.054024412522e+00 3.055387173824e+00 3.056899211627e+00 3.058445234433e+00 3.059899446126e+00 3.061199700620e+00 3.062372428133e+00 3.063528697809e+00 3.064770964262e+00 3.066116923579e+00 3.067529373957e+00 3.068940577351e+00 3.070307193424e+00 3.071608612397e+00 3.072876165069e+00 3.074128318374e+00 3.075369279575e+00 3.076608969128e+00 3.077867753117e+00 3.079163258856e+00 3.080478978896e+00 3.081803319270e+00 3.083118456169e+00 3.084409674913e+00 3.085677853968e+00 3.086942583972e+00 3.088212075872e+00 3.089490674558e+00 3.090780398824e+00 3.092083591703e+00 3.093389362296e+00 3.094685128441e+00 3.095969410258e+00 3.097250207666e+00 3.098528672409e+00 3.099813794749e+00 3.101104839845e+00 3.102392169983e+00 3.103666325754e+00 3.104939779097e+00 3.106217653533e+00 3.107495688072e+00 3.108772539646e+00 3.110046646859e+00 3.111315104893e+00 3.112582852323e+00 3.113851582042e+00 3.115119516293e+00 3.116386428073e+00 3.117652484268e+00 3.118922319787e+00 3.120188334083e+00 3.121447996290e+00 3.122704325520e+00 3.123962308187e+00 3.125225754532e+00 3.126489300815e+00 3.127755108343e+00 3.129014598108e+00 3.130272725005e+00 3.131531147796e+00 3.132791716514e+00 3.134049040287e+00 3.135301844852e+00 3.136552695470e+00 3.137801147822e+00 3.139053669535e+00 3.140303912864e+00 3.141550376471e+00 3.142796310089e+00 3.144043580666e+00 3.145295613613e+00 3.146546110381e+00 3.147793989009e+00 3.149037858995e+00 3.150276528506e+00 3.151516230934e+00 3.152757751891e+00 3.153997407158e+00 3.155231384246e+00 3.156463353890e+00 3.157696841890e+00 3.158928911857e+00 3.160161562783e+00 3.161393753264e+00 3.162622798926e+00 3.163852035117e+00 3.165080760027e+00 3.166307052920e+00 3.167532237943e+00 3.168753996143e+00 3.169978449001e+00 3.171198408231e+00 3.172419138504e+00 3.173639386114e+00 3.174854742786e+00 3.176070365290e+00 3.177288652534e+00 3.178507573881e+00 3.179721117576e+00 3.180932874162e+00 3.182141218937e+00 3.183349777043e+00 3.184560325885e+00 3.185766771313e+00 3.186969598039e+00 3.188171440676e+00 3.189374588772e+00 3.190573740847e+00 3.191774410478e+00 3.192973566044e+00 3.194168410413e+00 3.195364399985e+00 3.196561237322e+00 3.197752906006e+00 3.198942720585e+00 3.200132912569e+00 3.201321804724e+00 3.202507164286e+00 3.203692261651e+00 3.204877225277e+00 3.206060172318e+00 3.207241737148e+00 3.208422782118e+00 3.209598108191e+00 3.210772123956e+00 3.211946215207e+00 3.213119742260e+00 3.214291791926e+00 3.215461563265e+00 3.216629577981e+00 3.217795723190e+00 3.218960041523e+00 3.220124320814e+00 3.221286228091e+00 3.222447159791e+00 3.223607828149e+00 3.224764216938e+00 3.225920421848e+00 3.227072671138e+00 3.228227209553e+00 3.229379197825e+00 3.230530400340e+00 3.231678497699e+00 3.232822916227e+00 3.233968381217e+00 3.235107944325e+00 3.236250020830e+00 3.237390139217e+00 3.238528374882e+00 3.239663237356e+00 3.240795922047e+00 3.241929629984e+00 3.243058382951e+00 3.244185686915e+00 3.245312824211e+00 3.246437617324e+00 3.247559631873e+00 3.248684069535e+00 3.249803561249e+00 3.250923224341e+00 3.252039386296e+00 3.253152051225e+00 3.254264418051e+00 3.255373728800e+00 3.256481260819e+00 3.257586517842e+00 3.258692723160e+00 3.259797555890e+00 3.260899213719e+00 3.261997704225e+00 3.263093293916e+00 3.264186846607e+00 3.265278762645e+00 3.266369180011e+00 3.267455313218e+00 3.268541329009e+00 3.269626449785e+00 3.270707264568e+00 3.271786640744e+00 3.272864824487e+00 3.273938648602e+00 3.275010570791e+00 3.276079363300e+00 3.277147690573e+00 3.278214405760e+00 3.279279447567e+00 3.280344505907e+00 3.281401789321e+00 3.282457542250e+00 3.283511637964e+00 3.284563579939e+00 3.285611630465e+00 3.286660775444e+00 3.287706134079e+00 3.288750250202e+00 3.289791088408e+00 3.290827759277e+00 3.291863352954e+00 3.292896537295e+00 3.293924634836e+00 3.294952706190e+00 3.295977631402e+00 3.296998605926e+00 3.298019253862e+00 3.299036537178e+00 3.300052466453e+00 3.301063491706e+00 3.302074467864e+00 3.303080514713e+00 3.304084515535e+00 3.305087205759e+00 3.306086602417e+00 3.307085397719e+00 3.308078907343e+00 3.309071006373e+00 3.310057353161e+00 3.311043507727e+00 3.312026277330e+00 3.313006550664e+00 3.313984244850e+00 3.314957153366e+00 3.315928145208e+00 3.316897975652e+00 3.317861181305e+00 3.318823879447e+00 3.319784355652e+00 3.320740456941e+00 3.321695442882e+00 3.322642171269e+00 3.323589472429e+00 3.324531078477e+00 3.325472468186e+00 3.326411418724e+00 3.327348742966e+00 3.328280014778e+00 3.329207855365e+00 3.330132152032e+00 3.331054141983e+00 3.331974011735e+00 3.332892326940e+00 3.333807316451e+00 3.334717102935e+00 3.335620895828e+00 3.336525009671e+00 3.337425450755e+00 3.338323767538e+00 3.339216749609e+00 3.340106751049e+00 3.340993784433e+00 3.341876013839e+00 3.342755339272e+00 3.343631910591e+00 3.344504311448e+00 3.345374140159e+00 3.346238801157e+00 3.347098007354e+00 3.347956566075e+00 3.348812299397e+00 3.349662182961e+00 3.350511058683e+00 3.351353125109e+00 3.352192320315e+00 3.353029214227e+00 3.353862278931e+00 3.354691215081e+00 3.355518403650e+00 3.356340625544e+00 3.357158668822e+00 3.357971433890e+00 3.358780300620e+00 3.359587119874e+00 3.360390118771e+00 3.361189295673e+00 3.361983826654e+00 3.362774544961e+00 3.363561038167e+00 3.364342048237e+00 3.365120292391e+00 3.365893489103e+00 3.366661868909e+00 3.367428556394e+00 3.368190135041e+00 3.368945378328e+00 3.369698757691e+00 3.370445503778e+00 3.371187610112e+00 3.371928324866e+00 3.372662087857e+00 3.373391608016e+00 3.374116583679e+00 3.374836336880e+00 3.375551911648e+00 3.376266582594e+00 3.376974009161e+00 3.377673876709e+00 3.378372831107e+00 3.379067043708e+00 3.379755302236e+00 3.380439592607e+00 3.381119953313e+00 3.381795657697e+00 3.382464396280e+00 3.383129025998e+00 3.383788634622e+00 3.384443014687e+00 3.385093278355e+00 3.385740241310e+00 3.386377751088e+00 3.387011712562e+00 3.387641126191e+00 3.388263101535e+00 3.388884542277e+00 3.389498532650e+00 3.390105244033e+00 3.390706527700e+00 3.391302803533e+00 3.391894255233e+00 3.392482312949e+00 3.393063621586e+00 3.393640780627e+00 3.394210981261e+00 3.394774992222e+00 3.395334364711e+00 3.395886813068e+00 3.396434893818e+00 3.396977928192e+00 3.397513582520e+00 3.398043977673e+00 3.398567672755e+00 3.399085942684e+00 3.399599408394e+00 3.400104812108e+00 3.400603479606e+00 3.401098254901e+00 3.401586298142e+00 3.402066779514e+00 3.402546209385e+00 3.403013930620e+00 3.403477635726e+00 3.403934192904e+00 3.404383937379e+00 3.404829143714e+00 3.405269780227e+00 3.405699885468e+00 3.406122588065e+00 3.406540397716e+00 3.406949252817e+00 3.407355665542e+00 3.407752898260e+00 3.408141852137e+00 3.408526165490e+00 3.408901950166e+00 3.409271381548e+00 3.409635753685e+00 3.409992365582e+00 3.410341675616e+00 3.410681479172e+00 3.411017284672e+00 3.411344781427e+00 3.411663851569e+00 3.411978130454e+00 3.412284360610e+00 3.412580108634e+00 3.412870933572e+00 3.413154046545e+00 3.413429521993e+00 3.413697367033e+00 3.413955892200e+00 3.414206269081e+00 3.414453200695e+00 3.414688207847e+00 3.414916268015e+00 3.415138925566e+00 3.415349210364e+00 3.415554684568e+00 3.415751811046e+00 3.415937415214e+00 3.416118409598e+00 3.416290135230e+00 3.416453372405e+00 3.416608170744e+00 3.416754324785e+00 3.416893314714e+00 3.417021884338e+00 3.417142114177e+00 3.417254783363e+00 3.417355426982e+00 3.417450140196e+00 3.417538685645e+00 3.417613697682e+00 3.417681900300e+00 3.417739847469e+00 3.417787781289e+00 3.417831429075e+00 3.417860894303e+00 3.417882696659e+00 3.417896525663e+00 3.417898340940e+00 3.417893467711e+00 3.417876447952e+00 3.417852652920e+00 3.417817288648e+00 3.417771982628e+00 3.417718649263e+00 3.417654076746e+00 3.417579033287e+00 3.417496049996e+00 3.417401284369e+00 3.417297250544e+00 3.417186001426e+00 3.417060815442e+00 3.416926497102e+00 3.416783051167e+00 3.416625310609e+00 3.416461586472e+00 3.416285859037e+00 3.416098904825e+00 3.415900042943e+00 3.415692548059e+00 3.415473797603e+00 3.415244058385e+00 3.415004524208e+00 3.414752600005e+00 3.414489974699e+00 3.414215955264e+00 3.413930870577e+00 3.413636175879e+00 3.413327921194e+00 3.413010842214e+00 3.412680264651e+00 3.412338837024e+00 3.411984289530e+00 3.411620680086e+00 3.411244905577e+00 3.410855820725e+00 3.410456267380e+00 3.410045097346e+00 3.409621558972e+00 3.409185188893e+00 3.408736602911e+00 3.408276790881e+00 3.407803483987e+00 3.407319280438e+00 3.406822586224e+00 3.406313395166e+00 3.405792990322e+00 3.405256683368e+00 3.404707545411e+00 3.404149215028e+00 3.403575805926e+00 3.402993239411e+00 3.402392277320e+00 3.401780197036e+00 3.401154303294e+00 3.400516114145e+00 3.399864380725e+00 3.399199720535e+00 3.398522996527e+00 3.397829951733e+00 3.397125107074e+00 3.396405310317e+00 3.395674082835e+00 3.394927713110e+00 3.394166295431e+00 3.393392933258e+00 3.392604731423e+00 3.391802839922e+00 3.390987827934e+00 3.390155724208e+00 3.389312980360e+00 3.388451617308e+00 3.387578144667e+00 3.386690475029e+00 3.385787703921e+00 3.384870122417e+00 3.383937798734e+00 3.382990399878e+00 3.382028756075e+00 3.381051195647e+00 3.380060392078e+00 3.379052108076e+00 3.378030069592e+00 3.376993415129e+00 3.375940918595e+00 3.374872214024e+00 3.373789670409e+00 3.372689503742e+00 3.371573701069e+00 3.370443145340e+00 3.369296883677e+00 3.368133611769e+00 3.366955157886e+00 3.365762592843e+00 3.364554019248e+00 3.363326392719e+00 3.362084387750e+00 3.360825433135e+00 3.359549730467e+00 3.358258277351e+00 3.356950146698e+00 3.355626446630e+00 3.354284149192e+00 3.352926316142e+00 3.351550654272e+00 3.350159144071e+00 3.348749926569e+00 3.347325290458e+00 3.345883184407e+00 3.344421697280e+00 3.342947416650e+00 3.341452630579e+00 3.339940294762e+00 3.338412499316e+00 3.336866349958e+00 3.335300975248e+00 3.333719877036e+00 3.332121353405e+00 3.330502373580e+00 3.328869778828e+00 3.327216699808e+00 3.325546327171e+00 3.323856376772e+00 3.322152185850e+00 3.320427245360e+00 3.318685262029e+00 3.316924573016e+00 3.315146553867e+00 3.313347344258e+00 3.311533060220e+00 3.309700035044e+00 3.307845825935e+00 3.305975003816e+00 3.304084626493e+00 3.302177643247e+00 3.300250524206e+00 3.298304307825e+00 3.296339407349e+00 3.294356273703e+00 3.292356482290e+00 3.290333700021e+00 3.288292529182e+00 3.286233201891e+00 3.284154732853e+00 3.282056794341e+00 3.279940528257e+00 3.277804480905e+00 3.275649924814e+00 3.273476359364e+00 3.271281301128e+00 3.269068670374e+00 3.266835086054e+00 3.264584157163e+00 3.262311500305e+00 3.260021212025e+00 3.257708971237e+00 3.255378433095e+00 3.253030416500e+00 3.250660978550e+00 3.248271356662e+00 3.245862653213e+00 3.243433100672e+00 3.240983467331e+00 3.238516205411e+00 3.236027306743e+00 3.233518697015e+00 3.230992426805e+00 3.228440935266e+00 3.225874016557e+00 3.223285617766e+00 3.220677903522e+00 3.218050084302e+00 3.215401019981e+00 3.212733283571e+00 3.210042951216e+00 3.207336493882e+00 3.204607555909e+00 3.201859870833e+00 3.199091179915e+00 3.196300987640e+00 3.193494397069e+00 3.190665041752e+00 3.187815637756e+00 3.184944936660e+00 3.182056858059e+00 3.179147897605e+00 3.176215946620e+00 3.173267842660e+00 3.170296193229e+00 3.167305209089e+00 3.164295738348e+00 3.161263602553e+00 3.158213739092e+00 3.155142653171e+00 3.152051420263e+00 3.148940641747e+00 3.145808310733e+00 3.142657998753e+00 3.139485214758e+00 3.136295373809e+00 3.133086639282e+00 3.129851743225e+00 3.126602025908e+00 3.123329693943e+00 3.120038567001e+00 3.116725010533e+00 3.113395515716e+00 3.110046192485e+00 3.106674581504e+00 3.103284052774e+00 3.099871751927e+00 3.096442525863e+00 3.092992959500e+00 3.089523792975e+00 3.086036748947e+00 3.082528332874e+00 3.078999088039e+00 3.075451620281e+00 3.071885005485e+00 3.068299081038e+00 3.064692440530e+00 3.061067702247e+00 3.057423512738e+00 3.053761281110e+00 3.050076697316e+00 3.046377083965e+00 3.042656665571e+00 3.038917063616e+00 3.035158779415e+00 3.031381007139e+00 3.027586560432e+00 3.023771012331e+00 3.019938976317e+00 3.016088505747e+00 3.012216585532e+00 3.008330628374e+00 3.004421459721e+00 3.000498809812e+00 2.996553599823e+00 2.992593199916e+00 2.988614897527e+00 2.984616561703e+00 2.980601134583e+00 2.976567276129e+00 2.972517982349e+00 2.968449519395e+00 2.964363403183e+00 2.960262337613e+00 2.956139811364e+00 2.952003759723e+00 2.947846518055e+00 2.943677425203e+00 2.939487060441e+00 2.935282082605e+00 2.931061206693e+00 2.926817923705e+00 2.922564137217e+00 2.918291280482e+00 2.914001880611e+00 2.909695720019e+00 2.905373820109e+00 2.901036064121e+00 2.896680869866e+00 2.892311419046e+00 2.887925296463e+00 2.883524739724e+00 2.879108203093e+00 2.874675986797e+00 2.870228215795e+00 2.865764953091e+00 2.861287323978e+00 2.856793685442e+00 2.852285986064e+00 2.847761477826e+00 2.843222602821e+00 2.838667773530e+00 2.834099680156e+00 2.829517322103e+00 2.824918601010e+00 2.820308214168e+00 2.815682376098e+00 2.811041358637e+00 2.806388209979e+00 2.801719499926e+00 2.797038820339e+00 2.792340375490e+00 2.787631862429e+00 2.782907496011e+00 2.778169405505e+00 2.773421079946e+00 2.768656650760e+00 2.763879533459e+00 2.759088278044e+00 2.754282991908e+00 2.749465241020e+00 2.744633867821e+00 2.739790807745e+00 2.734933909986e+00 2.730066206603e+00 2.725182727988e+00 2.720287973784e+00 2.715381323946e+00 2.710460466124e+00 2.705527725328e+00 2.700581801707e+00 2.695623956844e+00 2.690652227638e+00 2.685669227203e+00 2.680673549157e+00 2.675664865727e+00 2.670644744626e+00 2.665610459609e+00 2.660565151814e+00 2.655504785407e+00 2.650436173413e+00 2.645351646757e+00 2.640257883095e+00 2.635149930648e+00 2.630028703575e+00 2.624897457261e+00 2.619750524113e+00 2.614596457927e+00 2.609423627101e+00 2.604242772940e+00 2.599046761847e+00 2.593837297618e+00 2.588617776624e+00 2.583382944073e+00 2.578139124491e+00 2.572875159253e+00 2.567607141673e+00 2.562320801403e+00 2.557021987170e+00 2.551710736618e+00 2.546384793027e+00 2.541048712251e+00 2.535693805669e+00 2.530332401305e+00 2.524949063559e+00 2.519559027641e+00 2.514150706819e+00 2.508729065875e+00 2.503294727707e+00 2.497840678512e+00 2.492379987564e+00 2.486896267186e+00 2.481404652349e+00 2.475891762075e+00 2.470367518601e+00 2.464826336995e+00 2.459267962009e+00 2.453698101889e+00 2.448104467712e+00 2.442504123152e+00 2.436876891993e+00 2.431242467004e+00 2.425582862535e+00 2.419909427096e+00 2.414218594083e+00 2.408505266501e+00 2.402781515298e+00 2.397028452878e+00 2.391267431836e+00 2.385475503560e+00 2.379673011049e+00 2.373846236436e+00 2.367998091780e+00 2.362133139409e+00 2.356239686493e+00 2.350335705635e+00 2.344396964409e+00 2.338449097131e+00 2.332465861879e+00 2.326469078697e+00 2.320443407883e+00 2.314392439469e+00 2.308322859954e+00 2.302218297980e+00 2.296101556524e+00 2.289942709511e+00 2.283772001074e+00 2.277564045679e+00 2.271332567216e+00 2.265071849050e+00 2.258778582648e+00 2.252465925779e+00 2.246109616353e+00 2.239737838376e+00 2.233321612985e+00 2.226883339049e+00 2.220406631680e+00 2.213899338478e+00 2.207361362729e+00 2.200781423109e+00 2.194178180409e+00 2.187526600792e+00 2.180850872390e+00 2.174128741857e+00 2.167375760071e+00 2.160580079324e+00 2.153747379826e+00 2.146879961320e+00 2.139963075018e+00 2.133016627708e+00 2.126016607663e+00 2.118985171587e+00 2.111902807608e+00 2.104783530718e+00 2.097617563482e+00 2.090403086973e+00 2.083150430085e+00 2.075842882560e+00 2.068496535517e+00 2.061095471809e+00 2.053650621467e+00 2.046152854834e+00 2.038607338863e+00 2.031011572653e+00 2.023360396989e+00 2.015664238251e+00 2.007907921686e+00 2.000103455955e+00 1.992242313956e+00 1.984329201917e+00 1.976357663604e+00 1.968329118939e+00 1.960247774471e+00 1.952103921671e+00 1.943906826245e+00 1.935647126135e+00 1.927329486311e+00 1.918950817202e+00 1.910508908117e+00 1.902011896549e+00 1.893445542987e+00 1.884823308398e+00 1.876132452556e+00 1.867381248608e+00 1.858564270067e+00 1.849681757019e+00 1.840737697297e+00 1.831722954297e+00 1.822650160131e+00 1.813500645337e+00 1.804293364920e+00 1.795012586876e+00 1.785667471885e+00 1.776256278958e+00 1.766771401384e+00 1.757226423870e+00 1.747604292813e+00 1.737921487210e+00 1.728164199848e+00 1.718343692796e+00 1.708452368022e+00 1.698492022127e+00 1.688470035288e+00 1.678371408927e+00 1.668213735610e+00 1.657982938669e+00 1.647691627062e+00 1.637329183006e+00 1.626904934913e+00 1.616417352015e+00 1.605861635462e+00 1.595250068972e+00 1.584568494866e+00 1.573835388137e+00 1.563036426699e+00 1.552184402480e+00 1.541273324919e+00 1.530307362657e+00 1.519291894839e+00 1.508217837847e+00 1.497105714841e+00 1.485934744303e+00 1.474730173563e+00 1.463474626569e+00 1.452184716575e+00 1.440856301541e+00 1.429490871062e+00 1.418102010100e+00 1.406675821665e+00 1.395236728986e+00 1.383766490117e+00 1.372289306363e+00 1.360792135505e+00 1.349291188245e+00 1.337785725361e+00 1.326279157094e+00 1.314785224207e+00 1.303293643218e+00 1.291829843095e+00 1.280378044963e+00 1.268966636036e+00 1.257582051023e+00 1.246245088399e+00 1.234954540835e+00 1.223717485830e+00 1.212552910483e+00 1.201447471517e+00 1.190434913978e+00 1.179498112230e+00 1.168670506609e+00 1.157939492145e+00 1.147329213455e+00 1.136845249228e+00 1.126488865911e+00 1.116291336848e+00 1.106235230769e+00 1.096362191857e+00 1.086652693088e+00 1.077146876838e+00 1.067833062438e+00 1.058736749810e+00 1.049870223082e+00 1.041231804660e+00 1.032858095024e+00 1.024732371618e+00 1.016897979037e+00 1.009335960650e+00 1.002087968311e+00 9.951446456843e-01 9.885288732797e-01 9.822578913224e-01 9.763236539896e-01 9.707651112683e-01 9.655610675073e-01 9.607575805036e-01 9.563329843569e-01 9.523201263311e-01 9.487143518255e-01 9.455243923731e-01 9.427697458812e-01 9.404347189539e-01 9.385539953911e-01 9.370999884907e-01 9.361061011996e-01 9.355527871431e-01 9.354540936436e-01 9.358059656221e-01 9.366009198758e-01 9.378563866561e-01 9.395437270687e-01 9.416861157413e-01 9.442519150691e-01 9.472568868772e-01 9.506789064437e-01 9.545173162194e-01 9.587652186551e-01 9.634008417980e-01 9.684304543666e-01 9.738252509279e-01 9.795889880520e-01 9.856957223995e-01 9.921397965942e-01 9.989079151582e-01 1.005978490835e+00 1.013346927330e+00 1.020989165361e+00 1.028897063804e+00 1.037048583380e+00 1.045435650461e+00 1.054037843063e+00 1.062837466902e+00 1.071826629200e+00 1.080980556064e+00 1.090291494291e+00 1.099737262043e+00 1.109306278334e+00 1.118983603652e+00 1.128749129216e+00 1.138596733674e+00 1.148500054738e+00 1.158454283895e+00 1.168441535724e+00 1.178444734935e+00 1.188456872454e+00 1.198452315690e+00 1.208434646391e+00 1.218370436505e+00 1.228264368361e+00 1.238088807494e+00 1.247841060603e+00 1.257508224953e+00 1.267066045602e+00 1.276524691527e+00 1.285840853912e+00 1.295037366828e+00 1.304071174179e+00 1.312953234901e+00 1.321663489179e+00 1.330182280776e+00 1.338523245575e+00 1.346638483239e+00 1.354558745529e+00 1.362234201836e+00 1.369684132125e+00 1.376882070072e+00 1.383816439094e+00 1.390495497990e+00 1.396875966564e+00 1.402986877663e+00 1.408783700970e+00 1.414278357366e+00 1.419453481876e+00 1.424291188694e+00 1.428804265148e+00 1.432953517843e+00 1.436756141882e+00 1.440185657056e+00 1.443237799157e+00 1.445910698382e+00 1.448179104814e+00 1.450054185274e+00 1.451514242939e+00 1.452550668711e+00 1.453172134752e+00 1.453339958927e+00 1.453083458155e+00 1.452366797095e+00 1.451194293822e+00 1.449572778322e+00 1.447462655046e+00 1.444908376027e+00 1.441851740749e+00 1.438332771119e+00 1.434328967830e+00 1.429828482172e+00 1.424868134069e+00 1.419388438320e+00 1.413457921350e+00 1.407018609405e+00 1.400111281083e+00 1.392730456101e+00 1.384863680736e+00 1.376556513963e+00 1.367768323541e+00 1.358553985952e+00 1.348892275118e+00 1.338812198888e+00 1.328326720990e+00 1.317445635571e+00 1.306193355891e+00 1.294588835081e+00 1.282650309977e+00 1.270403843964e+00 1.257883324072e+00 1.245092793412e+00 1.232102342486e+00 1.218890125726e+00 1.205545232424e+00 1.192062471245e+00 1.178490947506e+00 1.164889989750e+00 1.151249735796e+00 1.137680324449e+00 1.124152805517e+00 1.110769125738e+00 1.097538323286e+00 1.084511947048e+00 1.071746602745e+00 1.059262537445e+00 1.047128352099e+00 1.035355956896e+00 1.024018505614e+00 1.013108592463e+00 1.002710452097e+00 9.928044803620e-01 9.834499910208e-01 9.746638626323e-01 9.664343907736e-01 9.588318756147e-01 9.517896397335e-01 9.453808886232e-01 9.395491569082e-01 9.343160082719e-01 9.296595108966e-01 9.255550197421e-01 9.220016008249e-01 9.189414985513e-01 9.163925490863e-01 9.142731160090e-01 9.125967510145e-01 9.113014996668e-01 9.103672810293e-01 9.097665014750e-01 9.094546419335e-01 9.094256199553e-01 9.096309926562e-01 9.100711647589e-01 9.107089608810e-01 9.115509606545e-01 9.125701766345e-01 9.137750121494e-01 9.151629949123e-01 9.167327451566e-01 9.185048182836e-01 9.204786442099e-01 9.226841791854e-01 9.251252134580e-01 9.278363590658e-01 9.308224654717e-01 9.341169397843e-01 9.377293396952e-01 9.416772144977e-01 9.459754695082e-01 9.506262730282e-01 9.556379148081e-01 9.609918160909e-01 9.666917149959e-01 9.726984591102e-01 9.789931379594e-01 9.855269650689e-01 9.922636491107e-01 9.991318428454e-01 1.006074705313e+00 1.013022679017e+00 1.019882450792e+00 1.026591120581e+00 1.033038225163e+00 1.039153000198e+00 1.044830456194e+00 1.049990035896e+00 1.054545359390e+00 1.058408738111e+00 1.061516689031e+00 1.063793359188e+00 1.065197606917e+00 1.065676789643e+00 1.065218621668e+00 1.063800983541e+00 1.061443805599e+00 1.058167726578e+00 1.054026805775e+00 1.049093388969e+00 1.043448669713e+00 1.037217960181e+00 1.030517128332e+00 1.023507748223e+00 1.016339835125e+00 1.009198528610e+00 1.002249019078e+00 9.956736520780e-01 9.896392311389e-01 9.842933612036e-01 9.797729729011e-01 9.761614076605e-01 9.735345734639e-01 9.718887097418e-01 9.712100113960e-01 9.714062103762e-01 9.723597112357e-01 9.739031857407e-01 9.758298925739e-01 9.779288621839e-01 9.799378252590e-01 9.816273400335e-01 9.827491001488e-01 9.830929381126e-01 9.824704356183e-01 9.807404279821e-01 9.778128879151e-01 9.736535472672e-01 9.683032901063e-01 9.618505358019e-01 9.544747852764e-01 9.463943506323e-01 9.379017465250e-01 9.293094529362e-01 9.222124539692e-01 9.146708586785e-01 9.072339763912e-01 9.005899736316e-01 8.953672063575e-01 8.919521102278e-01 8.904047863104e-01 8.904486486615e-01 8.915719843821e-01 8.932224999492e-01 8.949857517495e-01 8.967051388556e-01 8.985288335705e-01 9.008482515780e-01 9.041218838826e-01 9.087120539579e-01 9.147522871574e-01 9.220449157477e-01 9.301142512222e-01 9.383506239217e-01 9.461692396684e-01 9.531520981270e-01 9.591709485171e-01 9.643695141873e-01 9.690824068237e-01 9.737246129159e-01 9.786553848624e-01 9.834169888390e-01 9.880491013422e-01 9.522706418388e-01 8.917374878703e-01 8.373245220401e-01 8.232194882639e-01 8.630152768836e-01 9.378674116041e-01 1.013837715327e+00 1.063083291477e+00 1.072325128371e+00 1.044003803046e+00 9.947870889280e-01 9.508612590107e-01 9.365752059600e-01 9.590769216358e-01 1.003256397998e+00 1.043743555334e+00 1.060002238448e+00 1.044344248844e+00 1.004078815302e+00 9.597230043114e-01 9.375155055021e-01 9.543602157941e-01 1.005093440769e+00 1.066637241745e+00 1.113434716270e+00 1.128781516811e+00 1.109005481852e+00 1.063569093322e+00 1.012031576612e+00 9.766521687939e-01 9.704473004431e-01 9.886352868963e-01 1.012793631278e+00 1.023627038382e+00 1.011245503484e+00 9.793524706882e-01 9.443563660659e-01 9.282254781511e-01 9.448219157982e-01 9.883850797710e-01 1.036788664535e+00 1.064970097851e+00 1.055871446411e+00 1.005729600356e+00 9.261783170671e-01 8.441921886445e-01 7.952979270393e-01 8.025836761419e-01 8.550880935948e-01 9.172175414373e-01 9.546638631225e-01 9.478653611225e-01 8.950456177814e-01 8.128769427732e-01 7.360607571362e-01 7.068787482946e-01 7.439174391583e-01 8.217529662047e-01 8.965139007183e-01 9.344427450694e-01 9.197482372508e-01 8.547886057267e-01 7.601223540626e-01 6.740494980520e-01 6.407190036682e-01 6.746297072117e-01 7.432098896350e-01 8.011895241551e-01 8.197791479261e-01 7.928334402671e-01 7.376614595188e-01 6.939588411285e-01 7.067840954407e-01 7.856430498246e-01 8.931205792077e-01 9.797656522348e-01 1.008467123229e+00 9.599518504983e-01 8.347609718206e-01 6.602855760541e-01 5.150144793266e-01 5.360870563613e-01 7.279433188782e-01 9.611592623299e-01 1.151406462743e+00 1.255402402370e+00 1.252556763190e+00 1.141167703776e+00 9.403657305226e-01 7.003529230685e-01 5.380626542735e-01 6.077179912809e-01 8.351474581855e-01 1.064844987502e+00 1.221403181716e+00 1.272941823770e+00 1.213119492050e+00 1.059446484914e+00 8.599965265915e-01 7.106702298618e-01 7.302456261610e-01 9.050459486144e-01 1.113451578655e+00 1.268858715051e+00 1.328979231985e+00 1.280984182004e+00 1.137761153979e+00 9.426383213104e-01 7.835150458737e-01 7.775029173261e-01 9.364544717480e-01 1.149746969709e+00 1.323649472338e+00 1.408720420868e+00 1.386094550225e+00 1.261761556059e+00 1.067973002546e+00 8.725641538033e-01 7.842394835535e-01 8.714344421266e-01 1.061285292212e+00 1.246129362845e+00 1.360923782503e+00 1.375632432718e+00 1.284555032751e+00 1.102523298393e+00 8.665778782374e-01 6.486279659272e-01 5.700432266101e-01 6.809666886283e-01 8.629211354791e-01 1.013728881488e+00 1.088652891977e+00 1.073184654539e+00 9.713346328527e-01 8.019223643415e-01 5.998148010967e-01 4.292483209341e-01 3.980851593182e-01 5.391182719855e-01
 2.816251374846e+00 2.817132621908e+00 2.818040554379e+00 2.819132116766e+00 2.820494643723e+00 2.822145665210e+00 2.823947507913e+00 2.825623810180e+00 2.826937794602e+00 2.827882070720e+00 2.828683471661e+00 2.829607530549e+00 2.830830617499e+00 2.832394780117e+00 2.834203382777e+00 2.836029992982e+00 2.837605634298e+00 2.838817822047e+00 2.839767069422e+00 2.840683659298e+00 2.841757272188e+00 2.843090978719e+00 2.844700269136e+00 2.846487975955e+00 2.848235508699e+00 2.849720689964e+00 2.850863852406e+00 2.851779052575e+00 2.852674639812e+00 2.853744578783e+00 2.855116599515e+00 2.856793488258e+00 2.858618641584e+00 2.860335667956e+00 2.861734297572e+00 2.862784761067e+00 2.863641388094e+00 2.864539679453e+00 2.865698633612e+00 2.867222224688e+00 2.869032840488e+00 2.870887354890e+00 2.872516202099e+00 2.873792350970e+00 2.874775035369e+00 2.875646565899e+00 2.876625574369e+00 2.877889416391e+00 2.879499181005e+00 2.881351664104e+00 2.883194660777e+00 2.884775030258e+00 2.885973928752e+00 2.886871359901e+00 2.887700955406e+00 2.888743051495e+00 2.890178984441e+00 2.891965656087e+00 2.893865211539e+00 2.895599904787e+00 2.897018303435e+00 2.898135213572e+00 2.899093559331e+00 2.900079123166e+00 2.901271098986e+00 2.902763440274e+00 2.904514380254e+00 2.906354873124e+00 2.908077828320e+00 2.909506307631e+00 2.910588711688e+00 2.911465544593e+00 2.912424058658e+00 2.913711204030e+00 2.915359963162e+00 2.917194340798e+00 2.918954269137e+00 2.920455844145e+00 2.921669923290e+00 2.922714896792e+00 2.923761677150e+00 2.924914205056e+00 2.926180182426e+00 2.927547825108e+00 2.929030405594e+00 2.930613136241e+00 2.932182035214e+00 2.933558006742e+00 2.934607256877e+00 2.935353309586e+00 2.936021121679e+00 2.936950165837e+00 2.938374099318e+00 2.940215280466e+00 2.942104534200e+00 2.943618217219e+00 2.944567981899e+00 2.945119354706e+00 2.945690232228e+00 2.946699015046e+00 2.948283347610e+00 2.950218207638e+00 2.952097058764e+00 2.953609063833e+00 2.954720470796e+00 2.955631807015e+00 2.956610354369e+00 2.957824406240e+00 2.959263684486e+00 2.960801111720e+00 2.962329058279e+00 2.963831865232e+00 2.965323769823e+00 2.966766630659e+00 2.968060604205e+00 2.969129040865e+00 2.970009491688e+00 2.970896339706e+00 2.972058836774e+00 2.973643369199e+00 2.975529034638e+00 2.977347878533e+00 2.978731788375e+00 2.979554951347e+00 2.980031690220e+00 2.980620693300e+00 2.981746247663e+00 2.983524719228e+00 2.985666085888e+00 2.987671805348e+00 2.989137102673e+00 2.989983511839e+00 2.990490813047e+00 2.991125738207e+00 2.992271455147e+00 2.993995094186e+00 2.996038666494e+00 2.997992840163e+00 2.999517046428e+00 3.000513841348e+00 3.001167877828e+00 3.001849096579e+00 3.002881137432e+00 3.004375967994e+00 3.006190255497e+00 3.008024031808e+00 3.009585635283e+00 3.010750656966e+00 3.011627287746e+00 3.012461290724e+00 3.013482108069e+00 3.014784689857e+00 3.016318285467e+00 3.017919492905e+00 3.019415195059e+00 3.020711170030e+00 3.021810233110e+00 3.022796922646e+00 3.023790784960e+00 3.024921076386e+00 3.026243345104e+00 3.027713674673e+00 3.029217829194e+00 3.030633093454e+00 3.031892152884e+00 3.033025065104e+00 3.034141887782e+00 3.035343111681e+00 3.036649618973e+00 3.038018928898e+00 3.039386824832e+00 3.040709940875e+00 3.041971856019e+00 3.043200088759e+00 3.044411079500e+00 3.045611762230e+00 3.046810672099e+00 3.048027906122e+00 3.049279526700e+00 3.050555023443e+00 3.051840195728e+00 3.053115901026e+00 3.054364475584e+00 3.055591860821e+00 3.056812321583e+00 3.058040152959e+00 3.059277439201e+00 3.060526235977e+00 3.061788356534e+00 3.063051882521e+00 3.064306172859e+00 3.065547478341e+00 3.066785419260e+00 3.068020821653e+00 3.069264943693e+00 3.070513668611e+00 3.071757350065e+00 3.072990957159e+00 3.074221047368e+00 3.075455370342e+00 3.076691473008e+00 3.077924684338e+00 3.079157539102e+00 3.080383458537e+00 3.081607128082e+00 3.082832293378e+00 3.084057962360e+00 3.085280997034e+00 3.086505431822e+00 3.087731598541e+00 3.088954906523e+00 3.090173417399e+00 3.091387135861e+00 3.092601245260e+00 3.093819559168e+00 3.095039910448e+00 3.096262526874e+00 3.097479952949e+00 3.098693214492e+00 3.099907241368e+00 3.101124158070e+00 3.102336368558e+00 3.103543858688e+00 3.104753160740e+00 3.105957516173e+00 3.107165660964e+00 3.108373639152e+00 3.109576652220e+00 3.110777456355e+00 3.111980266098e+00 3.113188623182e+00 3.114393809667e+00 3.115597038388e+00 3.116795301888e+00 3.117990634500e+00 3.119186000955e+00 3.120383589153e+00 3.121577017132e+00 3.122767923135e+00 3.123955590515e+00 3.125143232459e+00 3.126331261818e+00 3.127519334056e+00 3.128706102143e+00 3.129889714747e+00 3.131073834019e+00 3.132257163680e+00 3.133439617812e+00 3.134619626152e+00 3.135796605937e+00 3.136974308592e+00 3.138149047007e+00 3.139325130790e+00 3.140499277949e+00 3.141668207402e+00 3.142838606747e+00 3.144010699889e+00 3.145184540688e+00 3.146351413176e+00 3.147518966529e+00 3.148682076340e+00 3.149843397007e+00 3.151007262648e+00 3.152166279271e+00 3.153323234649e+00 3.154479156969e+00 3.155637391497e+00 3.156790465611e+00 3.157944526831e+00 3.159096497420e+00 3.160245057293e+00 3.161395022670e+00 3.162543318407e+00 3.163688139828e+00 3.164831697630e+00 3.165976097999e+00 3.167116626116e+00 3.168257195466e+00 3.169395257787e+00 3.170530967901e+00 3.171666345248e+00 3.172802781617e+00 3.173936405578e+00 3.175063852024e+00 3.176191274785e+00 3.177319145921e+00 3.178443225226e+00 3.179567838158e+00 3.180691144066e+00 3.181810129925e+00 3.182928370548e+00 3.184047747211e+00 3.185163924024e+00 3.186277528803e+00 3.187390375180e+00 3.188502137009e+00 3.189610538905e+00 3.190719576538e+00 3.191825370601e+00 3.192930969959e+00 3.194034130109e+00 3.195135233097e+00 3.196234945282e+00 3.197331378436e+00 3.198429735244e+00 3.199522197360e+00 3.200613629463e+00 3.201703918004e+00 3.202793830865e+00 3.203880223459e+00 3.204963822354e+00 3.206049624223e+00 3.207131645620e+00 3.208210411433e+00 3.209285825679e+00 3.210363062875e+00 3.211435639393e+00 3.212507143980e+00 3.213579001034e+00 3.214649483390e+00 3.215716549399e+00 3.216781828995e+00 3.217842995730e+00 3.218903136064e+00 3.219960576497e+00 3.221017817518e+00 3.222073704389e+00 3.223127831052e+00 3.224179813311e+00 3.225228525020e+00 3.226274176371e+00 3.227317027145e+00 3.228357093701e+00 3.229397767995e+00 3.230435429601e+00 3.231472492291e+00 3.232507898859e+00 3.233538379991e+00 3.234568418402e+00 3.235593502414e+00 3.236618102953e+00 3.237638851935e+00 3.238658229603e+00 3.239675460392e+00 3.240691877319e+00 3.241704161762e+00 3.242715957964e+00 3.243724108400e+00 3.244730903195e+00 3.245734691189e+00 3.246734970093e+00 3.247732209136e+00 3.248730634695e+00 3.249724274227e+00 3.250716001862e+00 3.251706447110e+00 3.252690925892e+00 3.253673248661e+00 3.254656193739e+00 3.255635366629e+00 3.256610461283e+00 3.257584163821e+00 3.258555377656e+00 3.259521981043e+00 3.260488418551e+00 3.261452715254e+00 3.262412878105e+00 3.263369952264e+00 3.264324612857e+00 3.265276734960e+00 3.266227019236e+00 3.267173735371e+00 3.268117678144e+00 3.269061213927e+00 3.269998420879e+00 3.270934262681e+00 3.271867041351e+00 3.272800643153e+00 3.273728719796e+00 3.274654575160e+00 3.275574750522e+00 3.276493024346e+00 3.277409258111e+00 3.278319474198e+00 3.279231612798e+00 3.280138514307e+00 3.281042133946e+00 3.281943006384e+00 3.282838671354e+00 3.283732609602e+00 3.284622820630e+00 3.285511359989e+00 3.286399261122e+00 3.287279428294e+00 3.288158981665e+00 3.289033456890e+00 3.289907179992e+00 3.290775658416e+00 3.291642747441e+00 3.292506026536e+00 3.293366483118e+00 3.294224144808e+00 3.295077097928e+00 3.295930140741e+00 3.296775681965e+00 3.297618798320e+00 3.298458590320e+00 3.299295112897e+00 3.300128856446e+00 3.300958035291e+00 3.301784868793e+00 3.302608724647e+00 3.303427615584e+00 3.304241852227e+00 3.305053154143e+00 3.305859443991e+00 3.306664281662e+00 3.307467280654e+00 3.308265704511e+00 3.309060824087e+00 3.309848633150e+00 3.310635508628e+00 3.311417812166e+00 3.312197018750e+00 3.312972083936e+00 3.313746611633e+00 3.314515845216e+00 3.315278840092e+00 3.316039225913e+00 3.316795995140e+00 3.317548067684e+00 3.318298017027e+00 3.319043092839e+00 3.319782537005e+00 3.320521048013e+00 3.321253311283e+00 3.321980334322e+00 3.322705298153e+00 3.323425131314e+00 3.324142033826e+00 3.324855402152e+00 3.325563698774e+00 3.326264801402e+00 3.326964613797e+00 3.327657222936e+00 3.328345967163e+00 3.329034589869e+00 3.329715700433e+00 3.330392810086e+00 3.331064351482e+00 3.331729983261e+00 3.332392268086e+00 3.333052099767e+00 3.333706992494e+00 3.334356530558e+00 3.335001547412e+00 3.335639300217e+00 3.336274667424e+00 3.336905076592e+00 3.337534430754e+00 3.338155228095e+00 3.338772739625e+00 3.339385451173e+00 3.339991851790e+00 3.340594461514e+00 3.341192114083e+00 3.341786295504e+00 3.342371222041e+00 3.342953795246e+00 3.343529247114e+00 3.344099184654e+00 3.344666151209e+00 3.345227388073e+00 3.345783609770e+00 3.346333623073e+00 3.346877598310e+00 3.347417469663e+00 3.347952883589e+00 3.348482683294e+00 3.349006272652e+00 3.349524274256e+00 3.350035116142e+00 3.350543548103e+00 3.351047153004e+00 3.351543385370e+00 3.352035471745e+00 3.352517810762e+00 3.352997296450e+00 3.353469773105e+00 3.353936782928e+00 3.354399703042e+00 3.354854888614e+00 3.355302754849e+00 3.355745968502e+00 3.356183818423e+00 3.356613383608e+00 3.357040714359e+00 3.357457323656e+00 3.357870936858e+00 3.358279060571e+00 3.358679033510e+00 3.359073021068e+00 3.359462568025e+00 3.359842563239e+00 3.360217836447e+00 3.360586056728e+00 3.360946750065e+00 3.361302783942e+00 3.361650394587e+00 3.361992067013e+00 3.362326770972e+00 3.362653183675e+00 3.362974946489e+00 3.363291171278e+00 3.363597874820e+00 3.363899363054e+00 3.364192289442e+00 3.364479152528e+00 3.364761853828e+00 3.365032738103e+00 3.365298178448e+00 3.365557422278e+00 3.365809081130e+00 3.366051693983e+00 3.366287561552e+00 3.366514901257e+00 3.366737610664e+00 3.366949582006e+00 3.367154886612e+00 3.367355351575e+00 3.367544343971e+00 3.367727462461e+00 3.367905674280e+00 3.368071893044e+00 3.368231321533e+00 3.368383902057e+00 3.368527645871e+00 3.368664939392e+00 3.368790410492e+00 3.368910752754e+00 3.369023230153e+00 3.369125983407e+00 3.369220419387e+00 3.369307931673e+00 3.369385241179e+00 3.369456635276e+00 3.369516913709e+00 3.369568522636e+00 3.369614973103e+00 3.369648776154e+00 3.369675498206e+00 3.369695009669e+00 3.369703505584e+00 3.369707887047e+00 3.369696457960e+00 3.369680118796e+00 3.369654662118e+00 3.369618473765e+00 3.369574447848e+00 3.369520172314e+00 3.369458364631e+00 3.369383871507e+00 3.369301987066e+00 3.369212382655e+00 3.369112590342e+00 3.369000334034e+00 3.368882525280e+00 3.368752563385e+00 3.368613011033e+00 3.368466634031e+00 3.368304409579e+00 3.368138924559e+00 3.367961575185e+00 3.367772383576e+00 3.367576307502e+00 3.367365433147e+00 3.367148025131e+00 3.366920071473e+00 3.366681240883e+00 3.366431964679e+00 3.366172664014e+00 3.365903479461e+00 3.365621153096e+00 3.365330328373e+00 3.365031104755e+00 3.364716975707e+00 3.364393541419e+00 3.364060494460e+00 3.363715829484e+00 3.363358081794e+00 3.362993639474e+00 3.362614880305e+00 3.362226127977e+00 3.361827643845e+00 3.361414672955e+00 3.360992601078e+00 3.360558258967e+00 3.360112872922e+00 3.359656622392e+00 3.359187190985e+00 3.358708424398e+00 3.358216127612e+00 3.357712265076e+00 3.357197610556e+00 3.356669577999e+00 3.356130311414e+00 3.355580980486e+00 3.355016614540e+00 3.354444370730e+00 3.353855437974e+00 3.353256086160e+00 3.352643142561e+00 3.352019286089e+00 3.351383757523e+00 3.350734486808e+00 3.350073266224e+00 3.349397257171e+00 3.348711627183e+00 3.348011536774e+00 3.347298605460e+00 3.346573026671e+00 3.345835392455e+00 3.345083073483e+00 3.344318881470e+00 3.343540543565e+00 3.342750369322e+00 3.341945921087e+00 3.341127483941e+00 3.340295794836e+00 3.339453585052e+00 3.338594501898e+00 3.337725003865e+00 3.336838425326e+00 3.335938778477e+00 3.335025619792e+00 3.334099700684e+00 3.333159728902e+00 3.332205036579e+00 3.331235596876e+00 3.330255021016e+00 3.329255781636e+00 3.328245078146e+00 3.327219902097e+00 3.326178908454e+00 3.325125814087e+00 3.324056630356e+00 3.322974234789e+00 3.321874919656e+00 3.320765293299e+00 3.319638008804e+00 3.318495133394e+00 3.317338582033e+00 3.316166000267e+00 3.314979087390e+00 3.313775171103e+00 3.312559501378e+00 3.311327199256e+00 3.310080996667e+00 3.308817681280e+00 3.307538323809e+00 3.306246351945e+00 3.304936860510e+00 3.303612860015e+00 3.302273204392e+00 3.300918144522e+00 3.299544664889e+00 3.298157875461e+00 3.296756577561e+00 3.295337286766e+00 3.293901095909e+00 3.292450456401e+00 3.290984068319e+00 3.289501606943e+00 3.288002447730e+00 3.286487645587e+00 3.284956789848e+00 3.283410799983e+00 3.281844447850e+00 3.280265887392e+00 3.278669839897e+00 3.277055896696e+00 3.275426141995e+00 3.273782236313e+00 3.272116791324e+00 3.270437758970e+00 3.268741055883e+00 3.267028681301e+00 3.265297464378e+00 3.263552390189e+00 3.261790080629e+00 3.260007826905e+00 3.258211100237e+00 3.256397380990e+00 3.254566174960e+00 3.252716747297e+00 3.250851617501e+00 3.248969191434e+00 3.247069138091e+00 3.245151426359e+00 3.243217506980e+00 3.241267417412e+00 3.239297769465e+00 3.237312462480e+00 3.235308565007e+00 3.233288317819e+00 3.231249745500e+00 3.229193196801e+00 3.227120997086e+00 3.225029681548e+00 3.222921310391e+00 3.220795418094e+00 3.218652640637e+00 3.216490647848e+00 3.214311851180e+00 3.212115595534e+00 3.209901152599e+00 3.207669956437e+00 3.205419255473e+00 3.203152836361e+00 3.200866976787e+00 3.198566495384e+00 3.196245281392e+00 3.193906720556e+00 3.191551311562e+00 3.189175559927e+00 3.186787098042e+00 3.184375201147e+00 3.181951296725e+00 3.179503759682e+00 3.177040611683e+00 3.174560987681e+00 3.172061867254e+00 3.169546607823e+00 3.167008989084e+00 3.164459940713e+00 3.161887497114e+00 3.159300553868e+00 3.156695865427e+00 3.154070923583e+00 3.151431379208e+00 3.148771142965e+00 3.146095405893e+00 3.143398354018e+00 3.140688715785e+00 3.137957820443e+00 3.135206482908e+00 3.132442069061e+00 3.129658275491e+00 3.126854603303e+00 3.124038360843e+00 3.121200594933e+00 3.118346485137e+00 3.115474035011e+00 3.112583547047e+00 3.109677075772e+00 3.106752691492e+00 3.103811013444e+00 3.100848595789e+00 3.097872460773e+00 3.094878052854e+00 3.091863697156e+00 3.088835052710e+00 3.085787833625e+00 3.082723348387e+00 3.079640522320e+00 3.076541704398e+00 3.073425387225e+00 3.070289601965e+00 3.067140547313e+00 3.063971402721e+00 3.060788119849e+00 3.057585499223e+00 3.054365811432e+00 3.051131184480e+00 3.047876772122e+00 3.044608342428e+00 3.041321969465e+00 3.038020299438e+00 3.034699701308e+00 3.031362568146e+00 3.028010021343e+00 3.024640248393e+00 3.021255309271e+00 3.017850300120e+00 3.014432032909e+00 3.010997435675e+00 3.007546039329e+00 3.004078480857e+00 3.000592515971e+00 2.997094282264e+00 2.993579125973e+00 2.990048157755e+00 2.986500943407e+00 2.982937515820e+00 2.979357798281e+00 2.975762806463e+00 2.972155465330e+00 2.968529102366e+00 2.964887000105e+00 2.961230921377e+00 2.957556207632e+00 2.953870093974e+00 2.950167323559e+00 2.946452601839e+00 2.942718544686e+00 2.938969068582e+00 2.935208765541e+00 2.931431257386e+00 2.927639883395e+00 2.923834543670e+00 2.920014380229e+00 2.916177438892e+00 2.912327712429e+00 2.908465336846e+00 2.904585664127e+00 2.900693732656e+00 2.896785915722e+00 2.892866091546e+00 2.888929210522e+00 2.884980975358e+00 2.881018876892e+00 2.877041917589e+00 2.873053590995e+00 2.869049658436e+00 2.865032822085e+00 2.861001531217e+00 2.856957214856e+00 2.852900584935e+00 2.848829108063e+00 2.844746719192e+00 2.840646520579e+00 2.836537408761e+00 2.832413951781e+00 2.828277938846e+00 2.824128532594e+00 2.819966486351e+00 2.815793185079e+00 2.811602311743e+00 2.807402593951e+00 2.803188078407e+00 2.798963648611e+00 2.794726180652e+00 2.790474849372e+00 2.786212865615e+00 2.781935425242e+00 2.777649908125e+00 2.773349246954e+00 2.769035207277e+00 2.764710986590e+00 2.760372055682e+00 2.756022200744e+00 2.751658257948e+00 2.747284328144e+00 2.742897607347e+00 2.738499070678e+00 2.734086735228e+00 2.729660821981e+00 2.725227640325e+00 2.720777017065e+00 2.716316577572e+00 2.711844414607e+00 2.707358777169e+00 2.702860408556e+00 2.698351067769e+00 2.693829522538e+00 2.689291981789e+00 2.684744707155e+00 2.680183598719e+00 2.675608897007e+00 2.671024537537e+00 2.666423835435e+00 2.661813303278e+00 2.657186412600e+00 2.652549251158e+00 2.647896654366e+00 2.643232637791e+00 2.638555950041e+00 2.633864071602e+00 2.629161647087e+00 2.624441439982e+00 2.619711300493e+00 2.614962596821e+00 2.610203980131e+00 2.605428164164e+00 2.600639997201e+00 2.595837708685e+00 2.591018403807e+00 2.586188233823e+00 2.581335275655e+00 2.576477521592e+00 2.571594809307e+00 2.566702690131e+00 2.561792439386e+00 2.556866682281e+00 2.551927948029e+00 2.546965775125e+00 2.541994494732e+00 2.537000591294e+00 2.531994550698e+00 2.526968608651e+00 2.521924924565e+00 2.516865874213e+00 2.511783300913e+00 2.506688432708e+00 2.501568892273e+00 2.496436788730e+00 2.491279229231e+00 2.486107253635e+00 2.480912935841e+00 2.475696564745e+00 2.470464896214e+00 2.465205318173e+00 2.459934857514e+00 2.454630852912e+00 2.449314726654e+00 2.443969191445e+00 2.438605508851e+00 2.433218527403e+00 2.427803644174e+00 2.422371112004e+00 2.416906071647e+00 2.411426183511e+00 2.405909885104e+00 2.400378600439e+00 2.394813975224e+00 2.389224361342e+00 2.383610659647e+00 2.377962801630e+00 2.372297364421e+00 2.366589213169e+00 2.360866882036e+00 2.355103286171e+00 2.349316965011e+00 2.343495236196e+00 2.337642644261e+00 2.331764707159e+00 2.325840996294e+00 2.319899337449e+00 2.313908763613e+00 2.307898276592e+00 2.301843013382e+00 2.295755980204e+00 2.289634316862e+00 2.283469424321e+00 2.277279093158e+00 2.271034649102e+00 2.264767921675e+00 2.258448462219e+00 2.252099908921e+00 2.245703534735e+00 2.239268166888e+00 2.232793171849e+00 2.226268397412e+00 2.219711837603e+00 2.213096059891e+00 2.206449714170e+00 2.199747026466e+00 2.193006154578e+00 2.186213075986e+00 2.179371673691e+00 2.172488304551e+00 2.165545971541e+00 2.158564842814e+00 2.151522559555e+00 2.144440100676e+00 2.137296484140e+00 2.130104882279e+00 2.122860260871e+00 2.115555964439e+00 2.108204642814e+00 2.100788919144e+00 2.093326037829e+00 2.085797341210e+00 2.078217260396e+00 2.070574588181e+00 2.062874416412e+00 2.055115738410e+00 2.047292045005e+00 2.039413099746e+00 2.031465931981e+00 2.023461026162e+00 2.015389089459e+00 2.007256145991e+00 1.999056441318e+00 1.990791061770e+00 1.982463776540e+00 1.974063306942e+00 1.965601796197e+00 1.957066628259e+00 1.948467408280e+00 1.939798433081e+00 1.931055822376e+00 1.922249014348e+00 1.913364581440e+00 1.904415566465e+00 1.895389884939e+00 1.886295896855e+00 1.877127624837e+00 1.867883976882e+00 1.858572006951e+00 1.849180052296e+00 1.839720679540e+00 1.830179766680e+00 1.820571090398e+00 1.810881856517e+00 1.801119354088e+00 1.791283530004e+00 1.781366735140e+00 1.771382438769e+00 1.761314348724e+00 1.751178500115e+00 1.740959945181e+00 1.730671586557e+00 1.720306624760e+00 1.709864119771e+00 1.699353668709e+00 1.688761380694e+00 1.678103989346e+00 1.667365551503e+00 1.656561960770e+00 1.645682188938e+00 1.634734500636e+00 1.623716627183e+00 1.612625697713e+00 1.601475378867e+00 1.590248632976e+00 1.578965666538e+00 1.567613085040e+00 1.556201861628e+00 1.544728038507e+00 1.533194297128e+00 1.521609493969e+00 1.509962388144e+00 1.498272829820e+00 1.486522643365e+00 1.474732495971e+00 1.462892062920e+00 1.451015157224e+00 1.439096312516e+00 1.427140123889e+00 1.415157634628e+00 1.403137324026e+00 1.391102848260e+00 1.379035448305e+00 1.366962798107e+00 1.354870093117e+00 1.342774988881e+00 1.330675063693e+00 1.318576590376e+00 1.306492096452e+00 1.294413687156e+00 1.282364612301e+00 1.270330814356e+00 1.258340715702e+00 1.246381248442e+00 1.234475947840e+00 1.222623567138e+00 1.210830007243e+00 1.199115995380e+00 1.187468967336e+00 1.175925747805e+00 1.164464944106e+00 1.153125129893e+00 1.141891349660e+00 1.130792522738e+00 1.119831295407e+00 1.109014023390e+00 1.098370335623e+00 1.087883683969e+00 1.077598250434e+00 1.067494321232e+00 1.057614391528e+00 1.047947554699e+00 1.038522113118e+00 1.029349318770e+00 1.020428881987e+00 1.011801845707e+00 1.003447438530e+00 9.954170809397e-01 9.876897692965e-01 9.803071824150e-01 9.732652816491e-01 9.665828718087e-01 9.602820440520e-01 9.543543867742e-01 9.488425710189e-01 9.437245581314e-01 9.390467164977e-01 9.347873017545e-01 9.309805837862e-01 9.276261309201e-01 9.247280799100e-01 9.223094493381e-01 9.203530712130e-01 9.188928183067e-01 9.179011857646e-01 9.174117619367e-01 9.174025270469e-01 9.178871787120e-01 9.188647527651e-01 9.203214768997e-01 9.222751854797e-01 9.246934078476e-01 9.276005479927e-01 9.309632286000e-01 9.347934798792e-01 9.390700166000e-01 9.437849526820e-01 9.489327412784e-01 9.544903669778e-01 9.604609119349e-01 9.668136206457e-01 9.735489656879e-01 9.806399839826e-01 9.880770132452e-01 9.958481880918e-01 1.003927634799e+00 1.012307759581e+00 1.020965091944e+00 1.029887437602e+00 1.039055141420e+00 1.048452395522e+00 1.058061894894e+00 1.067861407489e+00 1.077842988379e+00 1.087982094320e+00 1.098264938173e+00 1.108672459296e+00 1.119191151409e+00 1.129802050824e+00 1.140487806580e+00 1.151238610843e+00 1.162027542936e+00 1.172851670567e+00 1.183684633665e+00 1.194518633750e+00 1.205334892222e+00 1.216117378323e+00 1.226860170995e+00 1.237534549920e+00 1.248145491304e+00 1.258658264132e+00 1.269077112885e+00 1.279378295728e+00 1.289548086121e+00 1.299587110861e+00 1.309457659837e+00 1.319181169397e+00 1.328707518007e+00 1.338058800337e+00 1.347200085138e+00 1.356124947562e+00 1.364838299380e+00 1.373291674521e+00 1.381523470733e+00 1.389470749395e+00 1.397167242175e+00 1.404573424969e+00 1.411685578074e+00 1.418509709382e+00 1.424997391928e+00 1.431188741800e+00 1.437023601765e+00 1.442532331951e+00 1.447681720272e+00 1.452463341935e+00 1.456888625931e+00 1.460913417625e+00 1.464566225195e+00 1.467808176343e+00 1.470646703608e+00 1.473074589900e+00 1.475066265828e+00 1.476640568031e+00 1.477765806318e+00 1.478445449856e+00 1.478680849238e+00 1.478439357186e+00 1.477752841960e+00 1.476579207228e+00 1.474934888541e+00 1.472815592028e+00 1.470193912271e+00 1.467110555288e+00 1.463508569955e+00 1.459435186456e+00 1.454860946521e+00 1.449785582913e+00 1.444238579555e+00 1.438170605295e+00 1.431643718977e+00 1.424607874309e+00 1.417106175595e+00 1.409130003610e+00 1.400674424588e+00 1.391779218375e+00 1.382418183097e+00 1.372637062843e+00 1.362422028329e+00 1.351802492820e+00 1.340789239705e+00 1.329404077042e+00 1.317659153489e+00 1.305589420850e+00 1.293202839698e+00 1.280531959553e+00 1.267610873628e+00 1.254440607803e+00 1.241100541406e+00 1.227561488762e+00 1.213914423309e+00 1.200155023821e+00 1.186329775416e+00 1.172499526278e+00 1.158652421767e+00 1.144894062919e+00 1.131198838072e+00 1.117660392612e+00 1.104287148432e+00 1.091130752485e+00 1.078237668165e+00 1.065630748502e+00 1.053369589989e+00 1.041462283571e+00 1.029981427539e+00 1.018907540092e+00 1.008325891998e+00 9.982087848227e-01 9.886130557896e-01 9.795475206414e-01 9.710009429063e-01 9.630336540451e-01 9.555822760758e-01 9.487141042503e-01 9.423680556039e-01 9.365726002944e-01 9.312978672938e-01 9.265283995651e-01 9.222586978473e-01 9.184349857216e-01 9.150822154009e-01 9.121213979133e-01 9.095787402901e-01 9.073919622694e-01 9.055556347344e-01 9.040466384646e-01 9.028330229869e-01 9.019187977886e-01 9.012669555838e-01 9.008932549556e-01 9.007652595046e-01 9.009103634003e-01 9.013071748591e-01 9.019809447196e-01 9.029373524555e-01 9.041890529590e-01 9.057653045561e-01 9.076753049176e-01 9.099559573304e-01 9.126170660047e-01 9.156980218751e-01 9.192037316525e-01 9.231712003400e-01 9.276028752210e-01 9.325170133113e-01 9.379138118038e-01 9.437867297177e-01 9.501332102121e-01 9.569183272054e-01 9.641280069703e-01 9.717074051523e-01 9.796155657399e-01 9.877835481672e-01 9.961530101115e-01 1.004633806142e+00 1.013147267899e+00 1.021603003635e+00 1.029894621727e+00 1.037938327941e+00 1.045610468833e+00 1.052830081870e+00 1.059479289986e+00 1.065473459216e+00 1.070719027875e+00 1.075128166833e+00 1.078638404288e+00 1.081177911727e+00 1.082709111691e+00 1.083192397284e+00 1.082621597563e+00 1.080992391257e+00 1.078340191907e+00 1.074700925366e+00 1.070147557007e+00 1.064769707350e+00 1.058667656841e+00 1.051988177813e+00 1.044862799485e+00 1.037471359985e+00 1.029973207114e+00 1.022561836945e+00 1.015409237163e+00 1.008697950313e+00 1.002587697983e+00 9.972146868816e-01 9.926985129641e-01 9.890988178527e-01 9.864636057267e-01 9.847633494814e-01 9.839528046048e-01 9.839115747340e-01 9.844963562397e-01 9.855194530069e-01 9.867603570159e-01 9.879945114946e-01 9.889667946790e-01 9.894559361738e-01 9.892304760993e-01 9.881057368500e-01 9.859254214922e-01 9.825854611318e-01 9.780367369855e-01 9.722908460032e-01 9.654307041742e-01 9.575923185641e-01 9.489880545095e-01 9.398678094073e-01 9.305430026548e-01 9.213348330866e-01 9.139072043033e-01 9.061553067890e-01 8.986184073722e-01 8.919656061847e-01 8.868012294491e-01 8.834902174989e-01 8.820656298449e-01 8.822276538871e-01 8.834431810253e-01 8.851441556442e-01 8.869136739285e-01 8.885981737391e-01 8.903551786582e-01 8.925932239245e-01 8.957897689712e-01 9.003238864075e-01 9.063418608447e-01 9.136526802525e-01 9.217781036402e-01 9.301028250803e-01 9.380287586735e-01 9.451251866407e-01 9.512557947317e-01 9.565623015661e-01 9.613833421053e-01 9.661618024521e-01 9.712877196859e-01 9.763678616817e-01 9.824070391371e-01 9.484046361544e-01 8.898820466926e-01 8.375618187505e-01 8.253138451595e-01 8.664440615465e-01 9.421440217098e-01 1.018666365535e+00 1.068185239314e+00 1.077184616097e+00 1.047644514690e+00 9.956860415275e-01 9.472406123040e-01 9.273242628812e-01 9.447273522712e-01 9.858357396985e-01 1.025854697226e+00 1.044275911225e+00 1.033336453574e+00 1.000156171929e+00 9.645205371415e-01 9.508213119633e-01 9.734194447369e-01 1.025766788302e+00 1.085349742760e+00 1.128004384175e+00 1.138278165772e+00 1.113449855419e+00 1.063762286522e+00 1.009424830360e+00 9.729998961543e-01 9.670652145467e-01 9.857218464970e-01 1.009499753293e+00 1.018745143821e+00 1.004023493371e+00 9.702999980829e-01 9.359353361801e-01 9.247277848671e-01 9.505330478033e-01 1.005207773740e+00 1.063666463782e+00 1.098756855947e+00 1.092112270798e+00 1.038946057613e+00 9.499688654732e-01 8.520328794973e-01 7.836974354842e-01 7.757614223508e-01 8.234041450344e-01 8.899916719031e-01 9.372692697239e-01 9.426612383386e-01 9.024964577402e-01 8.318360525601e-01 7.629440379610e-01 7.347885005626e-01 7.655189155925e-01 8.338524698418e-01 8.994073486073e-01 9.292823948352e-01 9.074581585898e-01 8.362296599885e-01 7.371303054508e-01 6.513741051337e-01 6.264608112764e-01 6.743038582652e-01 7.555592193164e-01 8.215507608818e-01 8.425845153614e-01 8.119101125771e-01 7.463797128514e-01 6.873966661246e-01 6.874301769467e-01 7.641737518942e-01 8.792742177923e-01 9.780226867563e-01 1.019350311753e+00 9.813192835279e-01 8.621392503732e-01 6.860143379588e-01 5.258310486945e-01 5.242783343878e-01 7.111775585534e-01 9.532175072411e-01 1.157527926917e+00 1.276882821384e+00 1.287944189928e+00 1.186303385558e+00 9.876052594925e-01 7.355069883376e-01 5.352203780123e-01 5.655562707561e-01 7.919378390989e-01 1.038001987969e+00 1.216280739718e+00 1.290246812102e+00 1.249896775469e+00 1.108161313082e+00 9.053432783710e-01 7.245231405717e-01 6.910237754827e-01 8.350560324073e-01 1.040523843172e+00 1.207275416842e+00 1.285325550650e+00 1.257172499140e+00 1.131428974921e+00 9.458303477295e-01 7.800657479668e-01 7.506096373966e-01 8.905514999732e-01 1.098722742157e+00 1.277053618875e+00 1.371934964737e+00 1.361234797238e+00 1.247683522719e+00 1.059732882606e+00 8.608491065136e-01 7.598042398323e-01 8.390766162388e-01 1.034048915502e+00 1.232793636762e+00 1.366413094168e+00 1.402098011961e+00 1.331373876306e+00 1.165799925624e+00 9.376581468985e-01 7.092598241475e-01 5.907850239108e-01 6.642606238291e-01 8.412033987085e-01 1.008183843087e+00 1.110277580674e+00 1.127098971715e+00 1.057900031144e+00 9.162274112577e-01 7.285094654047e-01 5.382282360559e-01 4.212314348010e-01 4.725701947548e-01
 2.792102809379e+00 2.792957647400e+00 2.793838777157e+00 2.794900533142e+00 2.796230092413e+00 2.797841161413e+00 2.799604681612e+00 2.801244746984e+00 2.802526590563e+00 2.803441611224e+00 2.804211424628e+00 2.805103108285e+00 2.806292237944e+00 2.807819209354e+00 2.809591835450e+00 2.811382227340e+00 2.812925469293e+00 2.814103401326e+00 2.815020540254e+00 2.815906772669e+00 2.816952107368e+00 2.818256126630e+00 2.819832163276e+00 2.821582170223e+00 2.823291876233e+00 2.824742665299e+00 2.825855908094e+00 2.826740420341e+00 2.827605036933e+00 2.828643430557e+00 2.829982516367e+00 2.831622196625e+00 2.833409626549e+00 2.835086673745e+00 2.836450200178e+00 2.837469491584e+00 2.838296494854e+00 2.839163669963e+00 2.840289148328e+00 2.841777261635e+00 2.843549037740e+00 2.845366470896e+00 2.846959837549e+00 2.848202408861e+00 2.849151889994e+00 2.849989357041e+00 2.850936761329e+00 2.852168027288e+00 2.853741632080e+00 2.855557137381e+00 2.857360916672e+00 2.858901719595e+00 2.860066865936e+00 2.860933455388e+00 2.861733392655e+00 2.862742842937e+00 2.864140474879e+00 2.865887714755e+00 2.867747452157e+00 2.869444195947e+00 2.870827776413e+00 2.871910867046e+00 2.872833268516e+00 2.873784927292e+00 2.874942358521e+00 2.876400536112e+00 2.878113677930e+00 2.879915298916e+00 2.881596971417e+00 2.882988488050e+00 2.884037760073e+00 2.884884091087e+00 2.885810695530e+00 2.887061123389e+00 2.888670310407e+00 2.890462971729e+00 2.892184608959e+00 2.893650006744e+00 2.894829480452e+00 2.895838440464e+00 2.896850238586e+00 2.897964593541e+00 2.899193430248e+00 2.900525693443e+00 2.901973088990e+00 2.903517682502e+00 2.905046251934e+00 2.906381402371e+00 2.907393023397e+00 2.908107590732e+00 2.908747272262e+00 2.909644516586e+00 2.911029663562e+00 2.912826249676e+00 2.914670600178e+00 2.916143947078e+00 2.917063296537e+00 2.917584291429e+00 2.918123880791e+00 2.919094752398e+00 2.920635573988e+00 2.922526874936e+00 2.924363395139e+00 2.925838339162e+00 2.926915565987e+00 2.927791713745e+00 2.928733577320e+00 2.929906608566e+00 2.931307626119e+00 2.932805367958e+00 2.934297642105e+00 2.935762260191e+00 2.937214273332e+00 2.938614648405e+00 2.939866908136e+00 2.940897331059e+00 2.941742127574e+00 2.942598223257e+00 2.943724803515e+00 2.945267664649e+00 2.947106139961e+00 2.948878440866e+00 2.950221694038e+00 2.951007735303e+00 2.951452861503e+00 2.952008009303e+00 2.953096395870e+00 2.954830729671e+00 2.956925069323e+00 2.958883988273e+00 2.960306579747e+00 2.961118101850e+00 2.961593285794e+00 2.962195886688e+00 2.963301792237e+00 2.964981503586e+00 2.966980387406e+00 2.968888166867e+00 2.970370434835e+00 2.971329455604e+00 2.971950122703e+00 2.972595661377e+00 2.973590127173e+00 2.975042899186e+00 2.976811144558e+00 2.978600969175e+00 2.980118429530e+00 2.981243144817e+00 2.982082244769e+00 2.982880167154e+00 2.983860990935e+00 2.985120309144e+00 2.986609064889e+00 2.988166129110e+00 2.989619272948e+00 2.990876412824e+00 2.991936519973e+00 2.992883297985e+00 2.993837405535e+00 2.994926366218e+00 2.996208105111e+00 2.997636956636e+00 2.999097757088e+00 3.000469392911e+00 3.001686622377e+00 3.002779361217e+00 3.003855405706e+00 3.005014480155e+00 3.006277665914e+00 3.007605221886e+00 3.008930090583e+00 3.010208890560e+00 3.011430217989e+00 3.012615134792e+00 3.013783812752e+00 3.014940955790e+00 3.016097747558e+00 3.017273635709e+00 3.018481883830e+00 3.019715162195e+00 3.020956576348e+00 3.022188741477e+00 3.023393894106e+00 3.024578741877e+00 3.025757818808e+00 3.026943911768e+00 3.028137069288e+00 3.029342657143e+00 3.030559177156e+00 3.031779589073e+00 3.032991124923e+00 3.034191623120e+00 3.035384458215e+00 3.036578765506e+00 3.037779212281e+00 3.038985022010e+00 3.040183484639e+00 3.041374021428e+00 3.042561160129e+00 3.043749616455e+00 3.044941913607e+00 3.046131726498e+00 3.047321314194e+00 3.048502233384e+00 3.049680022307e+00 3.050862482894e+00 3.052045451098e+00 3.053223661890e+00 3.054403369556e+00 3.055585635712e+00 3.056764170310e+00 3.057937567544e+00 3.059108100448e+00 3.060275632190e+00 3.061447820232e+00 3.062625317970e+00 3.063802932122e+00 3.064974980490e+00 3.066142763662e+00 3.067312524113e+00 3.068483976413e+00 3.069651684370e+00 3.070815162415e+00 3.071977281789e+00 3.073137684692e+00 3.074300179705e+00 3.075462386666e+00 3.076619777523e+00 3.077775236933e+00 3.078932164412e+00 3.080092981465e+00 3.081253967955e+00 3.082410946871e+00 3.083564566646e+00 3.084714144834e+00 3.085864095873e+00 3.087015327882e+00 3.088161997657e+00 3.089306906835e+00 3.090447997770e+00 3.091590316730e+00 3.092731668953e+00 3.093872507617e+00 3.095014118994e+00 3.096151526412e+00 3.097288090330e+00 3.098425896043e+00 3.099560110312e+00 3.100693038290e+00 3.101823273662e+00 3.102954595951e+00 3.104082766371e+00 3.105212799387e+00 3.106338341478e+00 3.107461023191e+00 3.108584876505e+00 3.109711179090e+00 3.110834969247e+00 3.111957174343e+00 3.113076963028e+00 3.114192645320e+00 3.115306026501e+00 3.116420949407e+00 3.117534454692e+00 3.118644480704e+00 3.119752673526e+00 3.120861685911e+00 3.121967192012e+00 3.123071885395e+00 3.124177872695e+00 3.125279757889e+00 3.126380531703e+00 3.127481807513e+00 3.128579139326e+00 3.129673095594e+00 3.130768761617e+00 3.131861587977e+00 3.132953596040e+00 3.134042781872e+00 3.135132641920e+00 3.136218979452e+00 3.137304775382e+00 3.138390189802e+00 3.139470374627e+00 3.140548495626e+00 3.141626633835e+00 3.142702059705e+00 3.143778740482e+00 3.144852447284e+00 3.145921835318e+00 3.146991056615e+00 3.148059809769e+00 3.149126057924e+00 3.150191963227e+00 3.151256027569e+00 3.152319505550e+00 3.153377053467e+00 3.154436839330e+00 3.155490969826e+00 3.156547827704e+00 3.157602319050e+00 3.158654216204e+00 3.159705069639e+00 3.160749822522e+00 3.161795851887e+00 3.162841297145e+00 3.163882235720e+00 3.164922058773e+00 3.165962050783e+00 3.166998049443e+00 3.168032936586e+00 3.169065733119e+00 3.170096297659e+00 3.171126196298e+00 3.172152146074e+00 3.173177474459e+00 3.174200507603e+00 3.175221585860e+00 3.176243655007e+00 3.177261478900e+00 3.178279275183e+00 3.179293270426e+00 3.180302254975e+00 3.181311022946e+00 3.182318465775e+00 3.183323731887e+00 3.184328690689e+00 3.185332463693e+00 3.186332855447e+00 3.187331065741e+00 3.188323562099e+00 3.189316835243e+00 3.190304992113e+00 3.191294302179e+00 3.192280376815e+00 3.193264208417e+00 3.194246541441e+00 3.195225551764e+00 3.196203766079e+00 3.197177191830e+00 3.198149244565e+00 3.199118475802e+00 3.200085115774e+00 3.201049327591e+00 3.202014012237e+00 3.202974931554e+00 3.203935333540e+00 3.204891590365e+00 3.205844861690e+00 3.206794304372e+00 3.207740995481e+00 3.208687580947e+00 3.209632409322e+00 3.210575049038e+00 3.211513198985e+00 3.212450883073e+00 3.213385207412e+00 3.214315107057e+00 3.215242916877e+00 3.216168827826e+00 3.217089892115e+00 3.218011173206e+00 3.218928653659e+00 3.219842717160e+00 3.220756178599e+00 3.221666513129e+00 3.222572819017e+00 3.223476930857e+00 3.224378360668e+00 3.225277677497e+00 3.226174817726e+00 3.227069190468e+00 3.227960196824e+00 3.228849562028e+00 3.229733935110e+00 3.230617651896e+00 3.231494857813e+00 3.232373460838e+00 3.233246589149e+00 3.234117627098e+00 3.234986070529e+00 3.235849339000e+00 3.236711694962e+00 3.237569316604e+00 3.238424528416e+00 3.239279712106e+00 3.240128611011e+00 3.240976132470e+00 3.241818048452e+00 3.242656209656e+00 3.243492679586e+00 3.244326945255e+00 3.245159374455e+00 3.245985672636e+00 3.246812322132e+00 3.247631385630e+00 3.248449845044e+00 3.249264479661e+00 3.250076880294e+00 3.250886399100e+00 3.251692501877e+00 3.252495127566e+00 3.253293144053e+00 3.254089286932e+00 3.254882186448e+00 3.255671687716e+00 3.256457361015e+00 3.257238959426e+00 3.258016857775e+00 3.258791399297e+00 3.259563392475e+00 3.260331706350e+00 3.261095070222e+00 3.261855039288e+00 3.262613904261e+00 3.263365713381e+00 3.264115285606e+00 3.264861405780e+00 3.265604574370e+00 3.266345612386e+00 3.267079747899e+00 3.267810258559e+00 3.268538130175e+00 3.269262879828e+00 3.269982450091e+00 3.270701178176e+00 3.271414368889e+00 3.272123013627e+00 3.272830286752e+00 3.273530430315e+00 3.274227822916e+00 3.274924232404e+00 3.275614323911e+00 3.276299270626e+00 3.276982548538e+00 3.277660295684e+00 3.278333952603e+00 3.279003116817e+00 3.279668761892e+00 3.280330530503e+00 3.280987353283e+00 3.281640160821e+00 3.282288528268e+00 3.282933093609e+00 3.283571701757e+00 3.284208126431e+00 3.284839007466e+00 3.285463877764e+00 3.286086735804e+00 3.286703908400e+00 3.287315114445e+00 3.287923447318e+00 3.288527476010e+00 3.289128031415e+00 3.289723489534e+00 3.290312498719e+00 3.290897681909e+00 3.291480932190e+00 3.292058216223e+00 3.292632315275e+00 3.293198232977e+00 3.293761613368e+00 3.294319861196e+00 3.294871950827e+00 3.295418978447e+00 3.295964401631e+00 3.296503066621e+00 3.297034860788e+00 3.297562830685e+00 3.298084193083e+00 3.298602566295e+00 3.299115855993e+00 3.299623144450e+00 3.300125515513e+00 3.300622526462e+00 3.301113093619e+00 3.301598466273e+00 3.302080925371e+00 3.302556497557e+00 3.303028889189e+00 3.303494770402e+00 3.303952623083e+00 3.304408013649e+00 3.304856853355e+00 3.305300934891e+00 3.305739464918e+00 3.306171976868e+00 3.306598892475e+00 3.307019513808e+00 3.307434680558e+00 3.307842635940e+00 3.308246147477e+00 3.308642898112e+00 3.309034849907e+00 3.309420067212e+00 3.309799669687e+00 3.310176372642e+00 3.310541736277e+00 3.310903022815e+00 3.311260465313e+00 3.311609460782e+00 3.311953709535e+00 3.312291949779e+00 3.312621089153e+00 3.312946547076e+00 3.313263749168e+00 3.313574348653e+00 3.313880146111e+00 3.314178086279e+00 3.314470303346e+00 3.314754179931e+00 3.315032165966e+00 3.315303979883e+00 3.315571101431e+00 3.315829556726e+00 3.316082642872e+00 3.316326616495e+00 3.316563774680e+00 3.316799287447e+00 3.317021072030e+00 3.317239775896e+00 3.317450665921e+00 3.317653620909e+00 3.317848713858e+00 3.318038556906e+00 3.318220280963e+00 3.318395889619e+00 3.318561113142e+00 3.318719555369e+00 3.318874263150e+00 3.319018064355e+00 3.319155719933e+00 3.319286714222e+00 3.319407172934e+00 3.319522336365e+00 3.319629212444e+00 3.319728883998e+00 3.319821004068e+00 3.319905653359e+00 3.319981782416e+00 3.320049412532e+00 3.320108883334e+00 3.320161660432e+00 3.320205797333e+00 3.320241201615e+00 3.320268696223e+00 3.320287649119e+00 3.320298086963e+00 3.320303599499e+00 3.320295960606e+00 3.320282823030e+00 3.320261012028e+00 3.320228243661e+00 3.320191211494e+00 3.320141089209e+00 3.320085001962e+00 3.320023556446e+00 3.319948002308e+00 3.319866879829e+00 3.319773538581e+00 3.319673052812e+00 3.319565834019e+00 3.319446006929e+00 3.319318060485e+00 3.319182338242e+00 3.319035468346e+00 3.318882535965e+00 3.318718880402e+00 3.318544475908e+00 3.318364427776e+00 3.318170773912e+00 3.317970300080e+00 3.317758933871e+00 3.317537082643e+00 3.317308920210e+00 3.317068158033e+00 3.316819541746e+00 3.316560055001e+00 3.316291444169e+00 3.316012561389e+00 3.315722117190e+00 3.315424267835e+00 3.315115227589e+00 3.314795400062e+00 3.314468005668e+00 3.314127942488e+00 3.313779217759e+00 3.313419196818e+00 3.313049295321e+00 3.312668201252e+00 3.312279969891e+00 3.311876208682e+00 3.311463809697e+00 3.311042456700e+00 3.310609508910e+00 3.310165966891e+00 3.309711475333e+00 3.309245679934e+00 3.308770304396e+00 3.308281826556e+00 3.307783424741e+00 3.307274279584e+00 3.306753701564e+00 3.306223462266e+00 3.305677870381e+00 3.305125387324e+00 3.304560620830e+00 3.303982936844e+00 3.303395234530e+00 3.302794864144e+00 3.302183787344e+00 3.301562129908e+00 3.300926770618e+00 3.300281708270e+00 3.299621100996e+00 3.298953205405e+00 3.298270779783e+00 3.297578457866e+00 3.296871416013e+00 3.296154357570e+00 3.295424363628e+00 3.294681807052e+00 3.293928607234e+00 3.293163475080e+00 3.292385580466e+00 3.291593024883e+00 3.290791753855e+00 3.289975281826e+00 3.289145737077e+00 3.288305155595e+00 3.287450782440e+00 3.286584593710e+00 3.285705774389e+00 3.284813414269e+00 3.283909166893e+00 3.282990704218e+00 3.282059372261e+00 3.281115550071e+00 3.280158167020e+00 3.279190238897e+00 3.278205680164e+00 3.277210581690e+00 3.276201528898e+00 3.275177221803e+00 3.274140705942e+00 3.273090785228e+00 3.272027576760e+00 3.270949547295e+00 3.269860789969e+00 3.268753798242e+00 3.267636096653e+00 3.266505038336e+00 3.265361377140e+00 3.264201919559e+00 3.263028959800e+00 3.261842260614e+00 3.260639816801e+00 3.259425249368e+00 3.258195196874e+00 3.256952923603e+00 3.255694617332e+00 3.254422763780e+00 3.253137232370e+00 3.251836342052e+00 3.250521470035e+00 3.249191923977e+00 3.247849409341e+00 3.246491041780e+00 3.245119398150e+00 3.243730201144e+00 3.242330942381e+00 3.240914674231e+00 3.239482706024e+00 3.238037483597e+00 3.236576543556e+00 3.235101217447e+00 3.233611434560e+00 3.232105601762e+00 3.230585378710e+00 3.229051199150e+00 3.227499947831e+00 3.225935752196e+00 3.224357346698e+00 3.222760048917e+00 3.221151319535e+00 3.219527378172e+00 3.217887481751e+00 3.216232423814e+00 3.214560848814e+00 3.212874301424e+00 3.211172905138e+00 3.209456999089e+00 3.207725666775e+00 3.205978097725e+00 3.204215504295e+00 3.202438977972e+00 3.200644322148e+00 3.198835828309e+00 3.197012182813e+00 3.195171702366e+00 3.193317810445e+00 3.191445999067e+00 3.189561101308e+00 3.187658026516e+00 3.185741350379e+00 3.183809929948e+00 3.181860622845e+00 3.179895458263e+00 3.177916724036e+00 3.175921406849e+00 3.173911302741e+00 3.171885464378e+00 3.169841511682e+00 3.167785926696e+00 3.165711241125e+00 3.163622912443e+00 3.161518109425e+00 3.159399316547e+00 3.157262744005e+00 3.155110424932e+00 3.152943840967e+00 3.150760996886e+00 3.148563291008e+00 3.146347582595e+00 3.144118782448e+00 3.141874811543e+00 3.139610418399e+00 3.137337021804e+00 3.135042904865e+00 3.132735414191e+00 3.130412219452e+00 3.128073063315e+00 3.125718789927e+00 3.123347501173e+00 3.120963347059e+00 3.118560231723e+00 3.116143995256e+00 3.113712077725e+00 3.111264912700e+00 3.108801837393e+00 3.106321984914e+00 3.103828444274e+00 3.101319463347e+00 3.098794587838e+00 3.096254507965e+00 3.093698129223e+00 3.091128793689e+00 3.088542217794e+00 3.085938677872e+00 3.083323374191e+00 3.080690653073e+00 3.078043304153e+00 3.075382638112e+00 3.072705086727e+00 3.070011217313e+00 3.067305887539e+00 3.064583469583e+00 3.061844841234e+00 3.059094237120e+00 3.056327182307e+00 3.053545877418e+00 3.050748142465e+00 3.047936230222e+00 3.045110763837e+00 3.042269432387e+00 3.039413763953e+00 3.036543659142e+00 3.033656775966e+00 3.030760612638e+00 3.027843820662e+00 3.024918309485e+00 3.021973855983e+00 3.019018289257e+00 3.016048417959e+00 3.013062798667e+00 3.010064361973e+00 3.007047882081e+00 3.004022456034e+00 3.000981448138e+00 2.997925340141e+00 2.994856852352e+00 2.991770827964e+00 2.988675463174e+00 2.985564140813e+00 2.982439689409e+00 2.979301401460e+00 2.976149322335e+00 2.972985748702e+00 2.969806420377e+00 2.966615550121e+00 2.963409527654e+00 2.960190195163e+00 2.956959335773e+00 2.953715042239e+00 2.950457820902e+00 2.947186067064e+00 2.943901792068e+00 2.940603608556e+00 2.937294873323e+00 2.933974039972e+00 2.930636789139e+00 2.927290167453e+00 2.923926176065e+00 2.920555813005e+00 2.917168567441e+00 2.913770076810e+00 2.910362811439e+00 2.906938665008e+00 2.903503947617e+00 2.900054980994e+00 2.896597015489e+00 2.893126090190e+00 2.889642423093e+00 2.886147899194e+00 2.882638250502e+00 2.879120398914e+00 2.875586881633e+00 2.872045639734e+00 2.868488110320e+00 2.864922004515e+00 2.861344803172e+00 2.857751320753e+00 2.854152560129e+00 2.850537698823e+00 2.846913668170e+00 2.843277745524e+00 2.839629953081e+00 2.835971915089e+00 2.832300962675e+00 2.828621782486e+00 2.824926309643e+00 2.821223628856e+00 2.817507179694e+00 2.813779220685e+00 2.810041238027e+00 2.806290657531e+00 2.802531183849e+00 2.798757598633e+00 2.794976332844e+00 2.791180239301e+00 2.787373358726e+00 2.783557414076e+00 2.779726652476e+00 2.775889260126e+00 2.772037653452e+00 2.768175157561e+00 2.764301699171e+00 2.760414815275e+00 2.756520907658e+00 2.752610288741e+00 2.748693211748e+00 2.744759075823e+00 2.740817627070e+00 2.736861999510e+00 2.732894671524e+00 2.728916147837e+00 2.724924117643e+00 2.720922664729e+00 2.716907568879e+00 2.712882399844e+00 2.708844275106e+00 2.704792257274e+00 2.700728575375e+00 2.696651550922e+00 2.692564699728e+00 2.688460373654e+00 2.684347378917e+00 2.680217464955e+00 2.676077215385e+00 2.671921795054e+00 2.667753387982e+00 2.663571836914e+00 2.659373252440e+00 2.655166511132e+00 2.650939792536e+00 2.646701727959e+00 2.642449858728e+00 2.638179912064e+00 2.633899349517e+00 2.629599493564e+00 2.625288514162e+00 2.620957094914e+00 2.616613917220e+00 2.612252764338e+00 2.607873994530e+00 2.603481097617e+00 2.599066392083e+00 2.594640659292e+00 2.590191250143e+00 2.585732077492e+00 2.581247131148e+00 2.576748947070e+00 2.572230713591e+00 2.567691949218e+00 2.563138501075e+00 2.558559834363e+00 2.553967468665e+00 2.549350790127e+00 2.544715594254e+00 2.540057811275e+00 2.535377768458e+00 2.530680015814e+00 2.525956136182e+00 2.521215568507e+00 2.516444329415e+00 2.511657382911e+00 2.506841360282e+00 2.502003700854e+00 2.497142418275e+00 2.492254518698e+00 2.487345722405e+00 2.482403084788e+00 2.477445747697e+00 2.472449723944e+00 2.467436596014e+00 2.462389196212e+00 2.457317476379e+00 2.452216715862e+00 2.447082154405e+00 2.441926106755e+00 2.436731182096e+00 2.431515710358e+00 2.426257014905e+00 2.420977942306e+00 2.415657608141e+00 2.410306947788e+00 2.404926836666e+00 2.399505771356e+00 2.394060589720e+00 2.388566478479e+00 2.383050763683e+00 2.377485591444e+00 2.371892034508e+00 2.366258492317e+00 2.360582412209e+00 2.354876527703e+00 2.349117894784e+00 2.343333953184e+00 2.337493374366e+00 2.331624162458e+00 2.325702330078e+00 2.319744200220e+00 2.313741844038e+00 2.307686696744e+00 2.301599607493e+00 2.295452595582e+00 2.289273449152e+00 2.283033385423e+00 2.276755793412e+00 2.270421118912e+00 2.264041098573e+00 2.257613439255e+00 2.251125585357e+00 2.244598552536e+00 2.238004325097e+00 2.231370888373e+00 2.224670853486e+00 2.217925418100e+00 2.211119882628e+00 2.204257497111e+00 2.197342708454e+00 2.190361686459e+00 2.183333201844e+00 2.176233522097e+00 2.169085415304e+00 2.161866802555e+00 2.154592180697e+00 2.147254591119e+00 2.139850219564e+00 2.132389365324e+00 2.124855274935e+00 2.117265332373e+00 2.109598636233e+00 2.101874596886e+00 2.094076899182e+00 2.086214711880e+00 2.078285315903e+00 2.070280509055e+00 2.062212237147e+00 2.054065803968e+00 2.045855799206e+00 2.037567008732e+00 2.029210360795e+00 2.020779838673e+00 2.012271583071e+00 2.003693980985e+00 1.995034446958e+00 1.986307165722e+00 1.977496477846e+00 1.968613667718e+00 1.959651583506e+00 1.950610155557e+00 1.941494661222e+00 1.932295413115e+00 1.923019872341e+00 1.913661061554e+00 1.904227032665e+00 1.894709405160e+00 1.885110926017e+00 1.875435844807e+00 1.865671546138e+00 1.855833358096e+00 1.845907422423e+00 1.835903657460e+00 1.825814352872e+00 1.815645769263e+00 1.805395632516e+00 1.795057604678e+00 1.784644729534e+00 1.774142666590e+00 1.763565764340e+00 1.752900574468e+00 1.742158488660e+00 1.731335143547e+00 1.720427451589e+00 1.709444522316e+00 1.698375894002e+00 1.687235882598e+00 1.676011036274e+00 1.664714952719e+00 1.653336354148e+00 1.641885353264e+00 1.630361226833e+00 1.618759296938e+00 1.607092169171e+00 1.595347590055e+00 1.583539239791e+00 1.571657836216e+00 1.559716173665e+00 1.547708148683e+00 1.535638260172e+00 1.523510708090e+00 1.511319810557e+00 1.499081833577e+00 1.486784294008e+00 1.474445230055e+00 1.462052409413e+00 1.449620722399e+00 1.437146813544e+00 1.424634902043e+00 1.412095485899e+00 1.399517698029e+00 1.386927663414e+00 1.374304125964e+00 1.361675780886e+00 1.349027559703e+00 1.336378499231e+00 1.323726962480e+00 1.311079488270e+00 1.298446794123e+00 1.285823335240e+00 1.273235182999e+00 1.260665532576e+00 1.248144496516e+00 1.235659385495e+00 1.223233892056e+00 1.210866380928e+00 1.198567459567e+00 1.186353841946e+00 1.174217410707e+00 1.162191492291e+00 1.150260154164e+00 1.138460019606e+00 1.126778459333e+00 1.115245081150e+00 1.103863008984e+00 1.092638482199e+00 1.081603445633e+00 1.070741530730e+00 1.060102264917e+00 1.049661421950e+00 1.039465997314e+00 1.029505958728e+00 1.019808427372e+00 1.010389165673e+00 1.001247973984e+00 9.924290023031e-01 9.839084690879e-01 9.757420264490e-01 9.679098860562e-01 9.604540698643e-01 9.533733518563e-01 9.466870098936e-01 9.404175324143e-01 9.345571679782e-01 9.291527010404e-01 9.241779221442e-01 9.196847303557e-01 9.156491853327e-01 9.121076692451e-01 9.090588895691e-01 9.065055744910e-01 9.044736492223e-01 9.029406876754e-01 9.019476017508e-01 9.014598055763e-01 9.015143645905e-01 9.020859323017e-01 9.031853581062e-01 9.048139100137e-01 9.069534730373e-01 9.096216112569e-01 9.127851327896e-01 9.164642070860e-01 9.206237104068e-01 9.252738395746e-01 9.303933243723e-01 9.359696442302e-01 9.419970499550e-01 9.484487412644e-01 9.553254991239e-01 9.625935534121e-01 9.702535540901e-01 9.782773401015e-01 9.866514084354e-01 9.953609160082e-01 1.004379757632e+00 1.013700151630e+00 1.023293789256e+00 1.033148296455e+00 1.043240288937e+00 1.053556406613e+00 1.064075839022e+00 1.074777495612e+00 1.085647126418e+00 1.096662312081e+00 1.107807976001e+00 1.119064021289e+00 1.130416889289e+00 1.141844785523e+00 1.153330575807e+00 1.164861040151e+00 1.176412408953e+00 1.187980527134e+00 1.199534864296e+00 1.211070934898e+00 1.222564479433e+00 1.234006387384e+00 1.245381019355e+00 1.256664687723e+00 1.267860634543e+00 1.278930731345e+00 1.289886562536e+00 1.300692762831e+00 1.311347009015e+00 1.321838521374e+00 1.332136338500e+00 1.342258224626e+00 1.352152804976e+00 1.361847790150e+00 1.371298109708e+00 1.380506850277e+00 1.389470416352e+00 1.398146935774e+00 1.406571818446e+00 1.414676663310e+00 1.422506889137e+00 1.430008869798e+00 1.437190024685e+00 1.444049930711e+00 1.450541627485e+00 1.456712125004e+00 1.462487083706e+00 1.467913011071e+00 1.472943889428e+00 1.477579890251e+00 1.481831381230e+00 1.485648638526e+00 1.489071800460e+00 1.492048217698e+00 1.494601561798e+00 1.496713946702e+00 1.498366094569e+00 1.499578190218e+00 1.500312655082e+00 1.500586610907e+00 1.500386936937e+00 1.499698284207e+00 1.498540425585e+00 1.496878486071e+00 1.494735393952e+00 1.492097364928e+00 1.488950063155e+00 1.485325550667e+00 1.481177019610e+00 1.476549718257e+00 1.471412820482e+00 1.465778304358e+00 1.459662684693e+00 1.453034354236e+00 1.445946282131e+00 1.438356644503e+00 1.430307544559e+00 1.421792150448e+00 1.412813870734e+00 1.403404755744e+00 1.393550268570e+00 1.383287791152e+00 1.372613649487e+00 1.361559686438e+00 1.350129425024e+00 1.338359250902e+00 1.326249378847e+00 1.313847996269e+00 1.301154891700e+00 1.288210305523e+00 1.275048397424e+00 1.261666215116e+00 1.248146896116e+00 1.234459778361e+00 1.220696714404e+00 1.206853040488e+00 1.192972409988e+00 1.179113863894e+00 1.165267412648e+00 1.151530694749e+00 1.137880201983e+00 1.124405559061e+00 1.111107102830e+00 1.098041882719e+00 1.085238640906e+00 1.072728385605e+00 1.060558432433e+00 1.048730438736e+00 1.037315698962e+00 1.026285089765e+00 1.015722486324e+00 1.005589485702e+00 9.959402949674e-01 9.867768619355e-01 9.780865912917e-01 9.699195121453e-01 9.622140288203e-01 9.550339697346e-01 9.483106317084e-01 9.420808784709e-01 9.363027226972e-01 9.309713625352e-01 9.260785935181e-01 9.215779262929e-01 9.174979778927e-01 9.137593468046e-01 9.104014119333e-01 9.073641564773e-01 9.046563391036e-01 9.022611822789e-01 9.001589421220e-01 8.983616779574e-01 8.968458637714e-01 8.956403386115e-01 8.947217308895e-01 8.941325927491e-01 8.938624902844e-01 8.939475859954e-01 8.944094423714e-01 8.952666224875e-01 8.965588976633e-01 8.983050638780e-01 9.005463544186e-01 9.033007922218e-01 9.066086162657e-01 9.104772520470e-01 9.149399230897e-01 9.199935902373e-01 9.256534090354e-01 9.319098114025e-01 9.387451359622e-01 9.461447548291e-01 9.540575544855e-01 9.624528130598e-01 9.712570350821e-01 9.804157260518e-01 9.898373843146e-01 9.994473038076e-01 1.009139355469e+00 1.018817602235e+00 1.028372912946e+00 1.037691046639e+00 1.046670947114e+00 1.055179079593e+00 1.063132451731e+00 1.070400948186e+00 1.076900657240e+00 1.082534990380e+00 1.087216790334e+00 1.090891155146e+00 1.093486552302e+00 1.094980611794e+00 1.095338588671e+00 1.094570713548e+00 1.092682343732e+00 1.089726600814e+00 1.085756883457e+00 1.080860378452e+00 1.075148170508e+00 1.068737001799e+00 1.061788028529e+00 1.054448381550e+00 1.046909836748e+00 1.039340896833e+00 1.031940287347e+00 1.024883032945e+00 1.018342045216e+00 1.012466680038e+00 1.007378555401e+00 1.003174919305e+00 9.998918491328e-01 9.975492727094e-01 9.960865806074e-01 9.954269311802e-01 9.954258552051e-01 9.959122319695e-01 9.966833999040e-01 9.975077868807e-01 9.981537589945e-01 9.983738446686e-01 9.979567534664e-01 9.966862986722e-01 9.944081359705e-01 9.909941455162e-01 9.863780361180e-01 9.805505718989e-01 9.735605976818e-01 9.655290524217e-01 9.566293684000e-01 9.471039769246e-01 9.372223605630e-01 9.273094709876e-01 9.176838642326e-01 9.100444351715e-01 9.021673592605e-01 8.945764419112e-01 8.879216981425e-01 8.827899843213e-01 8.795213619001e-01 8.781303100068e-01 8.783008396365e-01 8.794826793542e-01 8.811017594994e-01 8.827382137327e-01 8.842433745913e-01 8.857818591422e-01 8.877808820475e-01 8.907318883349e-01 8.950325398231e-01 9.008392514388e-01 9.079657612974e-01 9.159354406727e-01 9.241254263767e-01 9.319290336702e-01 9.389132543931e-01 9.449416274138e-01 9.501693699686e-01 9.549649921011e-01 9.598175986299e-01 9.651955589965e-01 9.708844214189e-01 9.781442700716e-01 9.458996388746e-01 8.893597049970e-01 8.389233739639e-01 8.279811328785e-01 8.695573900199e-01 9.450536193606e-01 1.021066652729e+00 1.069879437972e+00 1.077817283516e+00 1.046540226226e+00 9.918057552803e-01 9.394547297855e-01 9.151316079842e-01 9.289046010923e-01 9.681644397293e-01 1.008393834658e+00 1.029027571777e+00 1.022241935761e+00 9.950468862079e-01 9.666426540484e-01 9.599014682528e-01 9.871204417123e-01 1.040581888213e+00 1.098107530596e+00 1.136567716357e+00 1.141557366294e+00 1.111305025778e+00 1.057042553888e+00 1.000053751901e+00 9.636552566910e-01 9.600689737000e-01 9.817660935208e-01 1.007492202221e+00 1.016640748787e+00 9.997901619365e-01 9.628742912821e-01 9.262347860013e-01 9.162008664404e-01 9.478947702489e-01 1.011788063616e+00 1.080072922473e+00 1.123288818627e+00 1.121430204493e+00 1.068386295017e+00 9.736107381183e-01 8.631316654688e-01 7.771338085264e-01 7.533003250533e-01 7.944372954043e-01 8.643372179903e-01 9.209706519497e-01 9.385431485958e-01 9.112848884755e-01 8.524135769661e-01 7.915949643297e-01 7.645389064540e-01 7.889030480133e-01 8.473263711094e-01 9.031182618576e-01 9.245607611818e-01 8.956026445108e-01 8.186271018397e-01 7.163895200721e-01 6.333627548474e-01 6.198716136567e-01 6.833539042265e-01 7.774580018281e-01 8.510408502169e-01 8.738781576777e-01 8.384679004753e-01 7.606502405560e-01 6.826626484795e-01 6.649849187295e-01 7.369896979354e-01 8.603694178623e-01 9.736628825720e-01 1.030893554768e+00 1.007087313625e+00 8.979122444072e-01 7.240414420707e-01 5.506369097895e-01 5.180777665861e-01 6.889820712820e-01 9.346587891112e-01 1.151270144770e+00 1.286265365464e+00 1.313096636027e+00 1.224525035873e+00 1.032937845745e+00 7.764276066666e-01 5.474986027902e-01 5.335426856280e-01 7.507417136204e-01 1.009106565695e+00 1.207006319630e+00 1.302691528084e+00 1.282427916601e+00 1.154808147820e+00 9.532583043426e-01 7.483893767766e-01 6.619683905678e-01 7.667626152639e-01 9.648318014041e-01 1.141707845959e+00 1.238087212511e+00 1.231250747346e+00 1.125253316993e+00 9.518839629451e-01 7.814089082690e-01 7.255543733448e-01 8.393263574449e-01 1.037266953642e+00 1.217624697699e+00 1.322002404150e+00 1.324704144795e+00 1.224996604292e+00 1.047177086572e+00 8.491375307197e-01 7.359309078887e-01 8.018170743976e-01 9.953563373926e-01 1.202871210242e+00 1.351991904096e+00 1.407364345303e+00 1.357948470635e+00 1.212289733904e+00 9.984999266003e-01 7.709445525269e-01 6.260316310968e-01 6.595122472464e-01 8.207643550681e-01 9.953516004219e-01 1.118872793171e+00 1.165002730194e+00 1.128415238527e+00 1.017949563658e+00 8.537928980698e-01 6.676633599347e-01 5.095167956461e-01 4.703717330893e-01
 2.767256266157e+00 2.768084042105e+00 2.768936226840e+00 2.769968147555e+00 2.771264073346e+00 2.772835956427e+00 2.774560230224e+00 2.776162696712e+00 2.777410876636e+00 2.778295486772e+00 2.779032150592e+00 2.779891774000e+00 2.781044377912e+00 2.782534614763e+00 2.784270532036e+00 2.786023309240e+00 2.787529966211e+00 2.788673351331e+00 2.789558661226e+00 2.790413087014e+00 2.791429448361e+00 2.792703534463e+00 2.794246357500e+00 2.795955435198e+00 2.797629407414e+00 2.799044425128e+00 2.800123892918e+00 2.800978714259e+00 2.801811357607e+00 2.802818736419e+00 2.804122305490e+00 2.805722990711e+00 2.807472269904e+00 2.809111623979e+00 2.810438801503e+00 2.811424913222e+00 2.812219135423e+00 2.813055871562e+00 2.814148444399e+00 2.815598747291e+00 2.817330356447e+00 2.819106945453e+00 2.820663656090e+00 2.821870530510e+00 2.822785044455e+00 2.823590690213e+00 2.824504008330e+00 2.825700484539e+00 2.827239952462e+00 2.829014994232e+00 2.830778871678e+00 2.832280018220e+00 2.833410003347e+00 2.834245481102e+00 2.835014620864e+00 2.835991023042e+00 2.837351320186e+00 2.839057841587e+00 2.840877548140e+00 2.842536035318e+00 2.843881605662e+00 2.844928999002e+00 2.845815731857e+00 2.846731500185e+00 2.847852245211e+00 2.849277352422e+00 2.850951908698e+00 2.852712628501e+00 2.854353155221e+00 2.855703431559e+00 2.856718142522e+00 2.857532720000e+00 2.858428432960e+00 2.859641799946e+00 2.861211153074e+00 2.862958637430e+00 2.864638364268e+00 2.866067730320e+00 2.867211793531e+00 2.868186902612e+00 2.869160465484e+00 2.870235059109e+00 2.871427987455e+00 2.872722673310e+00 2.874134142265e+00 2.875640403479e+00 2.877125786307e+00 2.878420008350e+00 2.879394679747e+00 2.880075918096e+00 2.880683819103e+00 2.881548199523e+00 2.882894500265e+00 2.884646107968e+00 2.886445881957e+00 2.887878739244e+00 2.888761309585e+00 2.889250681367e+00 2.889758477507e+00 2.890693121556e+00 2.892190584315e+00 2.894035842920e+00 2.895827228594e+00 2.897264910582e+00 2.898305750516e+00 2.899146332739e+00 2.900048558610e+00 2.901180043279e+00 2.902539963151e+00 2.903998430377e+00 2.905451778550e+00 2.906878353976e+00 2.908289697569e+00 2.909648282368e+00 2.910857530482e+00 2.911847979931e+00 2.912659120370e+00 2.913481087522e+00 2.914569234155e+00 2.916070597897e+00 2.917860461658e+00 2.919586780882e+00 2.920887144865e+00 2.921636353726e+00 2.922049392448e+00 2.922569559256e+00 2.923618862922e+00 2.925307768986e+00 2.927352494253e+00 2.929262272190e+00 2.930642412433e+00 2.931416417041e+00 2.931857427494e+00 2.932424805354e+00 2.933493237639e+00 2.935128269004e+00 2.937076964540e+00 2.938939073035e+00 2.940379467330e+00 2.941300618998e+00 2.941885425821e+00 2.942495477362e+00 2.943451117044e+00 2.944860145384e+00 2.946580496230e+00 2.948323418538e+00 2.949798383062e+00 2.950882203893e+00 2.951684007143e+00 2.952443718847e+00 2.953381524802e+00 2.954597944878e+00 2.956043025981e+00 2.957554677737e+00 2.958965221651e+00 2.960177700266e+00 2.961198554453e+00 2.962103742828e+00 2.963018392214e+00 2.964064072191e+00 2.965303161943e+00 2.966687347822e+00 2.968104231146e+00 2.969431661340e+00 2.970607824442e+00 2.971658001793e+00 2.972691998310e+00 2.973808148624e+00 2.975028079546e+00 2.976308732788e+00 2.977590104196e+00 2.978824002281e+00 2.980000775146e+00 2.981143299935e+00 2.982270089128e+00 2.983382992458e+00 2.984495923648e+00 2.985628738958e+00 2.986793851196e+00 2.987983693995e+00 2.989180884276e+00 2.990369750441e+00 2.991531226886e+00 2.992672448601e+00 2.993807402069e+00 2.994947473419e+00 2.996096796501e+00 2.997256630640e+00 2.998432155403e+00 2.999608336419e+00 3.000773176755e+00 3.001929035795e+00 3.003076827878e+00 3.004226700835e+00 3.005382080932e+00 3.006545061766e+00 3.007698832291e+00 3.008841829565e+00 3.009985051240e+00 3.011128041938e+00 3.012274890636e+00 3.013420029149e+00 3.014562102663e+00 3.015698861965e+00 3.016831884846e+00 3.017968829654e+00 3.019105341552e+00 3.020239334535e+00 3.021372156913e+00 3.022510532023e+00 3.023643160986e+00 3.024770193709e+00 3.025895343578e+00 3.027016795498e+00 3.028143855379e+00 3.029272747898e+00 3.030405287484e+00 3.031530667307e+00 3.032652822822e+00 3.033776148150e+00 3.034899814308e+00 3.036023191150e+00 3.037139680814e+00 3.038255867697e+00 3.039368775027e+00 3.040484345779e+00 3.041599916674e+00 3.042710108806e+00 3.043819621335e+00 3.044927959078e+00 3.046043735538e+00 3.047157557909e+00 3.048267454328e+00 3.049373391256e+00 3.050474951011e+00 3.051577641972e+00 3.052682125442e+00 3.053783247448e+00 3.054879114783e+00 3.055974080711e+00 3.057068847500e+00 3.058162577567e+00 3.059255054562e+00 3.060350337483e+00 3.061440206641e+00 3.062529300001e+00 3.063618605377e+00 3.064705910738e+00 3.065789243558e+00 3.066872855762e+00 3.067955262426e+00 3.069036068214e+00 3.070116964059e+00 3.071194581961e+00 3.072268881664e+00 3.073343435949e+00 3.074420882305e+00 3.075496500332e+00 3.076568940888e+00 3.077639465303e+00 3.078706991869e+00 3.079773272447e+00 3.080840581080e+00 3.081904179900e+00 3.082964603910e+00 3.084023178306e+00 3.085084631900e+00 3.086142154237e+00 3.087197929004e+00 3.088253865948e+00 3.089305570633e+00 3.090355621922e+00 3.091408244524e+00 3.092455620934e+00 3.093501232012e+00 3.094546646965e+00 3.095591974081e+00 3.096632701255e+00 3.097671735084e+00 3.098711065181e+00 3.099747443003e+00 3.100784575194e+00 3.101819519502e+00 3.102849287674e+00 3.103875733909e+00 3.104904671609e+00 3.105930730054e+00 3.106956319686e+00 3.107978945410e+00 3.109000327409e+00 3.110021154042e+00 3.111037389993e+00 3.112054283705e+00 3.113066616594e+00 3.114080258296e+00 3.115091886494e+00 3.116101144905e+00 3.117108872864e+00 3.118114760155e+00 3.119119482185e+00 3.120121153070e+00 3.121122073362e+00 3.122121631213e+00 3.123116004490e+00 3.124111889364e+00 3.125103671965e+00 3.126094461112e+00 3.127083229979e+00 3.128071214971e+00 3.129055975458e+00 3.130040179270e+00 3.131020941321e+00 3.131998382078e+00 3.132976217944e+00 3.133950739210e+00 3.134922933599e+00 3.135895087837e+00 3.136865754600e+00 3.137833940780e+00 3.138799573911e+00 3.139765123826e+00 3.140725024823e+00 3.141683685855e+00 3.142640362585e+00 3.143596376405e+00 3.144547776083e+00 3.145499771149e+00 3.146449893783e+00 3.147398326238e+00 3.148342683353e+00 3.149283152935e+00 3.150224574660e+00 3.151158297497e+00 3.152094911060e+00 3.153027648716e+00 3.153959361401e+00 3.154889294610e+00 3.155815721412e+00 3.156740332548e+00 3.157659916809e+00 3.158578178737e+00 3.159493639995e+00 3.160407233928e+00 3.161320093844e+00 3.162228857754e+00 3.163137912233e+00 3.164042475149e+00 3.164944912062e+00 3.165844928713e+00 3.166741761055e+00 3.167635257493e+00 3.168527767682e+00 3.169417771909e+00 3.170306499824e+00 3.171190032617e+00 3.172072284764e+00 3.172952743643e+00 3.173828025639e+00 3.174702457438e+00 3.175572386628e+00 3.176441331263e+00 3.177309486984e+00 3.178171246479e+00 3.179030973285e+00 3.179888910316e+00 3.180744419624e+00 3.181597279923e+00 3.182446320596e+00 3.183291829172e+00 3.184134773682e+00 3.184977591892e+00 3.185816173706e+00 3.186652276213e+00 3.187485705362e+00 3.188316445470e+00 3.189145143553e+00 3.189967767131e+00 3.190791329615e+00 3.191609492955e+00 3.192425798114e+00 3.193238967028e+00 3.194046367433e+00 3.194853025986e+00 3.195656922818e+00 3.196456082376e+00 3.197256019329e+00 3.198048572656e+00 3.198839469009e+00 3.199626395178e+00 3.200409309417e+00 3.201192173474e+00 3.201969518838e+00 3.202745767187e+00 3.203517710473e+00 3.204286666934e+00 3.205050560346e+00 3.205814110603e+00 3.206573710996e+00 3.207330022678e+00 3.208083308247e+00 3.208833059521e+00 3.209579317080e+00 3.210321801580e+00 3.211062358795e+00 3.211800764392e+00 3.212533216805e+00 3.213262417409e+00 3.213987178242e+00 3.214708259516e+00 3.215428303934e+00 3.216144451740e+00 3.216857035962e+00 3.217565297531e+00 3.218269991799e+00 3.218970240737e+00 3.219665474013e+00 3.220358677370e+00 3.221050111791e+00 3.221736258071e+00 3.222421892351e+00 3.223100285328e+00 3.223773382362e+00 3.224446160309e+00 3.225115270960e+00 3.225778531780e+00 3.226441635876e+00 3.227099591833e+00 3.227753077114e+00 3.228402366759e+00 3.229045979337e+00 3.229687617430e+00 3.230326762165e+00 3.230961538920e+00 3.231591134588e+00 3.232217134786e+00 3.232839294376e+00 3.233454762145e+00 3.234068745510e+00 3.234678479517e+00 3.235284650649e+00 3.235888041319e+00 3.236485504101e+00 3.237076394813e+00 3.237664324338e+00 3.238246711317e+00 3.238827602935e+00 3.239403000072e+00 3.239973511356e+00 3.240540894187e+00 3.241102351619e+00 3.241656439680e+00 3.242209061139e+00 3.242758645711e+00 3.243304746282e+00 3.243844117770e+00 3.244377720841e+00 3.244908991168e+00 3.245433994362e+00 3.245955536609e+00 3.246473568425e+00 3.246986336246e+00 3.247494988697e+00 3.247995767335e+00 3.248494381880e+00 3.248986484899e+00 3.249476859324e+00 3.249961412880e+00 3.250439102882e+00 3.250912784122e+00 3.251380099201e+00 3.251841553224e+00 3.252300540375e+00 3.252753013047e+00 3.253201296360e+00 3.253645058039e+00 3.254080467846e+00 3.254512664661e+00 3.254941062269e+00 3.255362006185e+00 3.255779223711e+00 3.256192276570e+00 3.256597533759e+00 3.256999487743e+00 3.257395290641e+00 3.257785722267e+00 3.258171455426e+00 3.258549310715e+00 3.258921442480e+00 3.259290191740e+00 3.259653064085e+00 3.260009876753e+00 3.260358533512e+00 3.260703091231e+00 3.261043430373e+00 3.261375336908e+00 3.261702416261e+00 3.262027557170e+00 3.262343597271e+00 3.262650226908e+00 3.262955742554e+00 3.263252703288e+00 3.263545535442e+00 3.263834088520e+00 3.264110049285e+00 3.264384239025e+00 3.264651359796e+00 3.264912410669e+00 3.265167568731e+00 3.265414172200e+00 3.265655088080e+00 3.265892237370e+00 3.266118311661e+00 3.266341820548e+00 3.266558673413e+00 3.266768129974e+00 3.266971597707e+00 3.267166299409e+00 3.267356615064e+00 3.267541029297e+00 3.267716006531e+00 3.267887361095e+00 3.268049741894e+00 3.268204351284e+00 3.268351404336e+00 3.268493780980e+00 3.268628572722e+00 3.268756283963e+00 3.268875395182e+00 3.268987946071e+00 3.269096201096e+00 3.269193999580e+00 3.269285581417e+00 3.269370626229e+00 3.269448199829e+00 3.269518327970e+00 3.269579769568e+00 3.269635061093e+00 3.269682926633e+00 3.269721840697e+00 3.269753812020e+00 3.269777922332e+00 3.269794290491e+00 3.269805859313e+00 3.269806330733e+00 3.269798796417e+00 3.269785944956e+00 3.269764354366e+00 3.269733688070e+00 3.269694736352e+00 3.269647898085e+00 3.269594172477e+00 3.269533739368e+00 3.269462409188e+00 3.269385853608e+00 3.269297800987e+00 3.269202462617e+00 3.269099051401e+00 3.268985807475e+00 3.268867114856e+00 3.268737514685e+00 3.268600967649e+00 3.268455823196e+00 3.268300803331e+00 3.268138080241e+00 3.267966001102e+00 3.267785877490e+00 3.267596507388e+00 3.267398314551e+00 3.267190134484e+00 3.266975766288e+00 3.266749889649e+00 3.266517378232e+00 3.266275483674e+00 3.266023018143e+00 3.265762444916e+00 3.265491864808e+00 3.265212723947e+00 3.264925005217e+00 3.264627017571e+00 3.264318906841e+00 3.264002365367e+00 3.263677498046e+00 3.263341520974e+00 3.262995531880e+00 3.262639843669e+00 3.262276614031e+00 3.261901381873e+00 3.261519575489e+00 3.261125426173e+00 3.260720787819e+00 3.260308884484e+00 3.259884543510e+00 3.259453023245e+00 3.259009623051e+00 3.258554847325e+00 3.258091172703e+00 3.257618770086e+00 3.257133860862e+00 3.256640866570e+00 3.256135771605e+00 3.255621470634e+00 3.255097776571e+00 3.254560506502e+00 3.254015437563e+00 3.253457886334e+00 3.252893124066e+00 3.252314198209e+00 3.251726276456e+00 3.251129878468e+00 3.250518387183e+00 3.249898476720e+00 3.249266778562e+00 3.248624760556e+00 3.247972089199e+00 3.247307200995e+00 3.246633466752e+00 3.245945562421e+00 3.245248552222e+00 3.244539608934e+00 3.243820535724e+00 3.243091443217e+00 3.242347359067e+00 3.241593635909e+00 3.240828554864e+00 3.240053508446e+00 3.239263053023e+00 3.238465402117e+00 3.237653676132e+00 3.236829408925e+00 3.235997065202e+00 3.235150773740e+00 3.234291948707e+00 3.233423185684e+00 3.232540813815e+00 3.231648630167e+00 3.230741949824e+00 3.229825728395e+00 3.228895682861e+00 3.227955245074e+00 3.227001376717e+00 3.226034706101e+00 3.225057768349e+00 3.224069571659e+00 3.223065860673e+00 3.222052020142e+00 3.221026264084e+00 3.219986302694e+00 3.218934179803e+00 3.217872086491e+00 3.216794343314e+00 3.215705451706e+00 3.214603915361e+00 3.213489287417e+00 3.212361711936e+00 3.211220687579e+00 3.210070064255e+00 3.208904626169e+00 3.207728857339e+00 3.206537616584e+00 3.205335188875e+00 3.204116367245e+00 3.202888169384e+00 3.201646271049e+00 3.200390554536e+00 3.199122356551e+00 3.197841802738e+00 3.196548247111e+00 3.195239057688e+00 3.193918780917e+00 3.192584657017e+00 3.191239469014e+00 3.189879052763e+00 3.188504900705e+00 3.187119941315e+00 3.185718539052e+00 3.184306737446e+00 3.182880578980e+00 3.181440345924e+00 3.179987728682e+00 3.178521582803e+00 3.177041185814e+00 3.175548657676e+00 3.174042228388e+00 3.172522713427e+00 3.170987773693e+00 3.169441001961e+00 3.167878839707e+00 3.166305269214e+00 3.164718531675e+00 3.163117367507e+00 3.161502740241e+00 3.159874622339e+00 3.158231725026e+00 3.156575804044e+00 3.154907254752e+00 3.153226156010e+00 3.151526563104e+00 3.149818450197e+00 3.148096554331e+00 3.146356971853e+00 3.144607789882e+00 3.142844652145e+00 3.141065924424e+00 3.139274123005e+00 3.137468667680e+00 3.135652204055e+00 3.133818407324e+00 3.131972185546e+00 3.130114139407e+00 3.128239450582e+00 3.126353523134e+00 3.124452659934e+00 3.122538173886e+00 3.120611823303e+00 3.118669452918e+00 3.116715152310e+00 3.114746290943e+00 3.112764920097e+00 3.110769657748e+00 3.108760097987e+00 3.106739372408e+00 3.104703197404e+00 3.102655689954e+00 3.100591251622e+00 3.098516951675e+00 3.096428399659e+00 3.094323892082e+00 3.092208752124e+00 3.090079411071e+00 3.087935329917e+00 3.085778749672e+00 3.083610171110e+00 3.081426715713e+00 3.079230670500e+00 3.077022504010e+00 3.074800988336e+00 3.072564335750e+00 3.070317019661e+00 3.068055432996e+00 3.065782269678e+00 3.063493533958e+00 3.061193602639e+00 3.058881612767e+00 3.056554407722e+00 3.054214130166e+00 3.051861646916e+00 3.049497206142e+00 3.047119590356e+00 3.044728615348e+00 3.042326862118e+00 3.039910666562e+00 3.037480607097e+00 3.035040897493e+00 3.032585758555e+00 3.030119807649e+00 3.027642486672e+00 3.025152354458e+00 3.022647756622e+00 3.020135027148e+00 3.017605081347e+00 3.015063082030e+00 3.012513370648e+00 3.009948182139e+00 3.007372490413e+00 3.004782797823e+00 3.002182839903e+00 2.999570965389e+00 2.996946433324e+00 2.994310522920e+00 2.991660782329e+00 2.989002408232e+00 2.986330096950e+00 2.983647083030e+00 2.980952531762e+00 2.978244809911e+00 2.975529939936e+00 2.972798380483e+00 2.970059742118e+00 2.967307707600e+00 2.964542236359e+00 2.961769890843e+00 2.958983273760e+00 2.956187729191e+00 2.953377487963e+00 2.950558036834e+00 2.947729454059e+00 2.944886496043e+00 2.942035504642e+00 2.939173160405e+00 2.936299926375e+00 2.933415134386e+00 2.930521435809e+00 2.927616444999e+00 2.924699163761e+00 2.921773960346e+00 2.918837051738e+00 2.915889345621e+00 2.912930752961e+00 2.909962246174e+00 2.906983352329e+00 2.903993639107e+00 2.900995437422e+00 2.897985605152e+00 2.894967259817e+00 2.891936626419e+00 2.888897207672e+00 2.885846811458e+00 2.882786561978e+00 2.879720019583e+00 2.876638712687e+00 2.873550839011e+00 2.870450819365e+00 2.867341276613e+00 2.864223569883e+00 2.861092738290e+00 2.857954652213e+00 2.854805955091e+00 2.851648979848e+00 2.848480725282e+00 2.845303966397e+00 2.842117207118e+00 2.838917263478e+00 2.835713657196e+00 2.832496063005e+00 2.829270910624e+00 2.826035703857e+00 2.822790536883e+00 2.819534962029e+00 2.816270167350e+00 2.812997343786e+00 2.809710716905e+00 2.806416738066e+00 2.803113943352e+00 2.799799741280e+00 2.796477126039e+00 2.793142744798e+00 2.789798724206e+00 2.786442681217e+00 2.783080813461e+00 2.779706821134e+00 2.776323188560e+00 2.772930310620e+00 2.769524388273e+00 2.766110995628e+00 2.762684018602e+00 2.759250617757e+00 2.755803336649e+00 2.752345267094e+00 2.748879648270e+00 2.745397179039e+00 2.741909707802e+00 2.738405882199e+00 2.734893527443e+00 2.731370020975e+00 2.727832542353e+00 2.724287124460e+00 2.720726613133e+00 2.717156862813e+00 2.713572475771e+00 2.709975968080e+00 2.706368466840e+00 2.702746247773e+00 2.699114586134e+00 2.695465843796e+00 2.691806895611e+00 2.688131455189e+00 2.684445577972e+00 2.680743495418e+00 2.677027532738e+00 2.673297866479e+00 2.669553251475e+00 2.665794277469e+00 2.662018438610e+00 2.658229409175e+00 2.654422189294e+00 2.650601770418e+00 2.646763948195e+00 2.642908265618e+00 2.639039169934e+00 2.635150228139e+00 2.631248218093e+00 2.627320412955e+00 2.623381584231e+00 2.619422579303e+00 2.615442784069e+00 2.611447952118e+00 2.607429637121e+00 2.603394687407e+00 2.599335835642e+00 2.595260498628e+00 2.591160628483e+00 2.587041412381e+00 2.582900993930e+00 2.578737174452e+00 2.574555025375e+00 2.570342022742e+00 2.566114701805e+00 2.561855332082e+00 2.557579618586e+00 2.553274698720e+00 2.548944964887e+00 2.544591375192e+00 2.540206679465e+00 2.535803813101e+00 2.531363808501e+00 2.526904974736e+00 2.522411838542e+00 2.517894900839e+00 2.513346160443e+00 2.508766535078e+00 2.504163150248e+00 2.499519415079e+00 2.494854107051e+00 2.490148510214e+00 2.485419861522e+00 2.480649547651e+00 2.475849959124e+00 2.471017817737e+00 2.466144721187e+00 2.461246633659e+00 2.456298533819e+00 2.451326161480e+00 2.446306341086e+00 2.441258532088e+00 2.436164823653e+00 2.431033870283e+00 2.425867236208e+00 2.420652072262e+00 2.415405424669e+00 2.410104909935e+00 2.404774596428e+00 2.399390835140e+00 2.393970674050e+00 2.388501994821e+00 2.382984605285e+00 2.377430382001e+00 2.371815953767e+00 2.366168061420e+00 2.360458409148e+00 2.354709915952e+00 2.348904221549e+00 2.343052055566e+00 2.337148336035e+00 2.331188025821e+00 2.325184769118e+00 2.319113652750e+00 2.313001893911e+00 2.306823138915e+00 2.300599387295e+00 2.294310269476e+00 2.287966871579e+00 2.281567483195e+00 2.275100788413e+00 2.268586345389e+00 2.261997139127e+00 2.255360102834e+00 2.248647863818e+00 2.241882018658e+00 2.235048161987e+00 2.228147937033e+00 2.221189170869e+00 2.214154261080e+00 2.207064325519e+00 2.199894857229e+00 2.192665823671e+00 2.185361172684e+00 2.177992204973e+00 2.170549952553e+00 2.163032546461e+00 2.155452087251e+00 2.147788661135e+00 2.140062297892e+00 2.132249339055e+00 2.124372258493e+00 2.116412520803e+00 2.108377667110e+00 2.100269119554e+00 2.092076419357e+00 2.083813356419e+00 2.075464147520e+00 2.067041946855e+00 2.058533018341e+00 2.049947792971e+00 2.041280183466e+00 2.032528119081e+00 2.023699561108e+00 2.014780331696e+00 2.005784734835e+00 1.996699017738e+00 1.987532009416e+00 1.978279595531e+00 1.968940325932e+00 1.959517894068e+00 1.950005303297e+00 1.940409898767e+00 1.930722865999e+00 1.920954899929e+00 1.911093870562e+00 1.901147085861e+00 1.891114375570e+00 1.880988395989e+00 1.870781061731e+00 1.860479898217e+00 1.850093946117e+00 1.839616215066e+00 1.829051254668e+00 1.818399093487e+00 1.807654388975e+00 1.796828592315e+00 1.785907489695e+00 1.774905923967e+00 1.763810566492e+00 1.752633571840e+00 1.741367330581e+00 1.730016730181e+00 1.718582680757e+00 1.707060080921e+00 1.695459086521e+00 1.683769448626e+00 1.672004534163e+00 1.660154907205e+00 1.648226766687e+00 1.636222631464e+00 1.624135641550e+00 1.611979724818e+00 1.599744010654e+00 1.587442398007e+00 1.575064467064e+00 1.562623451266e+00 1.550112835529e+00 1.537538285335e+00 1.524904308198e+00 1.512207531118e+00 1.499461078116e+00 1.486652624942e+00 1.473800557683e+00 1.460894934160e+00 1.447950301260e+00 1.434963007276e+00 1.421939012393e+00 1.408885585943e+00 1.395796589562e+00 1.382691957627e+00 1.369559573680e+00 1.356420551272e+00 1.343265659624e+00 1.330112609813e+00 1.316959009075e+00 1.303814187368e+00 1.290685748538e+00 1.277570704892e+00 1.264496300934e+00 1.251443639781e+00 1.238447171088e+00 1.225491470937e+00 1.212603160525e+00 1.199779501222e+00 1.187031327669e+00 1.174378519703e+00 1.161810678114e+00 1.149366755259e+00 1.137025896300e+00 1.124828742479e+00 1.112761797361e+00 1.100857450008e+00 1.089118184093e+00 1.077551810191e+00 1.066193310149e+00 1.055023884604e+00 1.044096611928e+00 1.033385700509e+00 1.022942228490e+00 1.012756789481e+00 1.002855761555e+00 9.932595168266e-01 9.839659358461e-01 9.750206444746e-01 9.664021390947e-01 9.581698063430e-01 9.502999233708e-01 9.428405329398e-01 9.357876479835e-01 9.291621319101e-01 9.229893768559e-01 9.172612214608e-01 9.120253734661e-01 9.072560740702e-01 9.030060302633e-01 8.992516328071e-01 8.960275114184e-01 8.933335148309e-01 8.911733257924e-01 8.895717283825e-01 8.885057198137e-01 8.880149725764e-01 8.880645136475e-01 8.886887363140e-01 8.898618332923e-01 8.915958541091e-01 8.938857672288e-01 8.967150620532e-01 9.000975649281e-01 9.039985020080e-01 9.084368297011e-01 9.133748735459e-01 9.188202184228e-01 9.247507605167e-01 9.311490508038e-01 9.380107377938e-01 9.453029386424e-01 9.530280053874e-01 9.611513666429e-01 9.696664552286e-01 9.785481008739e-01 9.877773919832e-01 9.973397880857e-01 1.007206426248e+00 1.017369703448e+00 1.027800113319e+00 1.038482568182e+00 1.049393971041e+00 1.060516290519e+00 1.071831250855e+00 1.083314437226e+00 1.094952379174e+00 1.106722796499e+00 1.118607375970e+00 1.130586013691e+00 1.142642171968e+00 1.154754242295e+00 1.166910492934e+00 1.179089248451e+00 1.191270878351e+00 1.203446070117e+00 1.215586357020e+00 1.227689942790e+00 1.239725280167e+00 1.251689895909e+00 1.263561381746e+00 1.275319611308e+00 1.286966289977e+00 1.298461323039e+00 1.309820967006e+00 1.321000260368e+00 1.332006599008e+00 1.342820284678e+00 1.353415693573e+00 1.363809834813e+00 1.373946781603e+00 1.383860898659e+00 1.393497234218e+00 1.402869682727e+00 1.411964777533e+00 1.420746257022e+00 1.429248300146e+00 1.437399952814e+00 1.445251644418e+00 1.452743270791e+00 1.459889489951e+00 1.466683826331e+00 1.473081835461e+00 1.479133385590e+00 1.484756577943e+00 1.490009465698e+00 1.494834068758e+00 1.499242132458e+00 1.503237399511e+00 1.506772750450e+00 1.509894459859e+00 1.512538908738e+00 1.514743750863e+00 1.516480667928e+00 1.517736814389e+00 1.518535065089e+00 1.518832594623e+00 1.518659988355e+00 1.517988726712e+00 1.516821259516e+00 1.515166046549e+00 1.512996684822e+00 1.510338022519e+00 1.507171231015e+00 1.503496086938e+00 1.499330488458e+00 1.494645443350e+00 1.489478685348e+00 1.483802911400e+00 1.477635307638e+00 1.470987387947e+00 1.463841712884e+00 1.456239172421e+00 1.448154052419e+00 1.439620068247e+00 1.430635694516e+00 1.421211910723e+00 1.411371585719e+00 1.401117325655e+00 1.390471707947e+00 1.379449614557e+00 1.368074677133e+00 1.356351386042e+00 1.344327223455e+00 1.331988843969e+00 1.319401308430e+00 1.306555155004e+00 1.293496197861e+00 1.280258154547e+00 1.266835987032e+00 1.253315509562e+00 1.239666713438e+00 1.225975384820e+00 1.212240172026e+00 1.198504228750e+00 1.184817220457e+00 1.171179826587e+00 1.157670580054e+00 1.144276607885e+00 1.131074634572e+00 1.118061937931e+00 1.105298214034e+00 1.092793721639e+00 1.080586692329e+00 1.068711474581e+00 1.057164725576e+00 1.046015714575e+00 1.035220788395e+00 1.024863548769e+00 1.014898967111e+00 1.005373389590e+00 9.962823742630e-01 9.876123149679e-01 9.794024774951e-01 9.715933449301e-01 9.642411016058e-01 9.572758727801e-01 9.507375576463e-01 9.445772376381e-01 9.387990744147e-01 9.333898219875e-01 9.283076398989e-01 9.235879416298e-01 9.191526516597e-01 9.150542815175e-01 9.112341666322e-01 9.077130035309e-01 9.044798908733e-01 9.015277398592e-01 8.988782509940e-01 8.965183343090e-01 8.944919665162e-01 8.927815275741e-01 8.914460118915e-01 8.904856735075e-01 8.899445363791e-01 8.898561811908e-01 8.902507580122e-01 8.911738376970e-01 8.926541936429e-01 8.947367195043e-01 8.974422823495e-01 9.008140093140e-01 9.048584469158e-01 9.096067377458e-01 9.150526820276e-01 9.212024996105e-01 9.280384338480e-01 9.355313144664e-01 9.436539767119e-01 9.523428456065e-01 9.615520089974e-01 9.711939371319e-01 9.811991163757e-01 9.914601807269e-01 1.001886560179e+00 1.012360644035e+00 1.022771721955e+00 1.033001989717e+00 1.042926901575e+00 1.052437299333e+00 1.061394028091e+00 1.069709784456e+00 1.077250411457e+00 1.083935503928e+00 1.089667698088e+00 1.094369309210e+00 1.097985167683e+00 1.100453694865e+00 1.101763959288e+00 1.101889827826e+00 1.100855394288e+00 1.098680721203e+00 1.095435006144e+00 1.091184563273e+00 1.086035464468e+00 1.080111205777e+00 1.073547127750e+00 1.066515247126e+00 1.059174188655e+00 1.051724944249e+00 1.044340013045e+00 1.037219337721e+00 1.030531772595e+00 1.024441653451e+00 1.019085796066e+00 1.014564856402e+00 1.010951086221e+00 1.008253251079e+00 1.006462636404e+00 1.005488788906e+00 1.005230029832e+00 1.005514627862e+00 1.006155110772e+00 1.006930613368e+00 1.007603531149e+00 1.007943303050e+00 1.007707459693e+00 1.006699741359e+00 1.004724175404e+00 1.001654672419e+00 9.973880433496e-01 9.918923502361e-01 9.851911069810e-01 9.773686262794e-01 9.685773319194e-01 9.590090505088e-01 9.489324653289e-01 9.386215816266e-01 9.284062323899e-01 9.185940969349e-01 9.108769048836e-01 9.029674749801e-01 8.953698741199e-01 8.887167217107e-01 8.835797021656e-01 8.802795293905e-01 8.788226564142e-01 8.788781796465e-01 8.798900065850e-01 8.812805064640e-01 8.826344069452e-01 8.838077099717e-01 8.849777868621e-01 8.865791101531e-01 8.891213204171e-01 8.930141405339e-01 8.984227741539e-01 9.051652738032e-01 9.127641097213e-01 9.205915989432e-01 9.280407030817e-01 9.346752350629e-01 9.403749038680e-01 9.453184262699e-01 9.499199620871e-01 9.547399802461e-01 9.603295776851e-01 9.666391521629e-01 9.749974071127e-01 9.445004586638e-01 8.898819763020e-01 8.410801236396e-01 8.308778300977e-01 8.720379112810e-01 9.463256035699e-01 1.020813778491e+00 1.067982052117e+00 1.074102381601e+00 1.040659746904e+00 9.832485358587e-01 9.278056810082e-01 9.005715330236e-01 9.124509874471e-01 9.512458079902e-01 9.923437698435e-01 1.015022547756e+00 1.011449681248e+00 9.886485427733e-01 9.654979439449e-01 9.638367222379e-01 9.944412428046e-01 1.048611313329e+00 1.104210160094e+00 1.138727096950e+00 1.138523565305e+00 1.102704368071e+00 1.043652953845e+00 9.841408514274e-01 9.487601461194e-01 9.495268135616e-01 9.768318548015e-01 1.006959826765e+00 1.017780290023e+00 9.994177633543e-01 9.583161026319e-01 9.165793466653e-01 9.036071765394e-01 9.372018957753e-01 1.007697563978e+00 1.084896276216e+00 1.136808726592e+00 1.141509670372e+00 1.091354944805e+00 9.943903355808e-01 8.754486616106e-01 7.752030391046e-01 7.366740947439e-01 7.706557628169e-01 8.427956290210e-01 9.078139790694e-01 9.367154987288e-01 9.215417796182e-01 8.735696026813e-01 8.199508858909e-01 7.935678894311e-01 8.117736086973e-01 8.607012907705e-01 9.071346282890e-01 9.206328538881e-01 8.852279513940e-01 8.035007660188e-01 6.996070719207e-01 6.214414590489e-01 6.213076226571e-01 7.007984330864e-01 8.072677881207e-01 8.880673288208e-01 9.125886577060e-01 8.723400836939e-01 7.815608425345e-01 6.820001544178e-01 6.415382753972e-01 7.051346003768e-01 8.367472594312e-01 9.665322629926e-01 1.042497504795e+00 1.036247677081e+00 9.407132373318e-01 7.728736614583e-01 5.892622519432e-01 5.203672834865e-01 6.629024407811e-01 9.057528258141e-01 1.132312589406e+00 1.282867153670e+00 1.327020586692e+00 1.254487810316e+00 1.074482551732e+00 8.202835962309e-01 5.725696111423e-01 5.133504766494e-01 7.120303436275e-01 9.777124910029e-01 1.192626095679e+00 1.308990479021e+00 1.309183154359e+00 1.197637808023e+00 1.001704124994e+00 7.807906989629e-01 6.459519097108e-01 7.037077497942e-01 8.887855658222e-01 1.073988909954e+00 1.188726906229e+00 1.204393317796e+00 1.120245886344e+00 9.619570547058e-01 7.897145425810e-01 7.062925485156e-01 7.862998418451e-01 9.677127741807e-01 1.147051644949e+00 1.260325195372e+00 1.277803251081e+00 1.195045612783e+00 1.031884678067e+00 8.396665693088e-01 7.159568109145e-01 7.627057006385e-01 9.470466475779e-01 1.157354814727e+00 1.318161710677e+00 1.391634294993e+00 1.364282298702e+00 1.241729135194e+00 1.048149539753e+00 8.308496824457e-01 6.722074751184e-01 6.676220929428e-01 8.031280094636e-01 9.757978878081e-01 1.114245540436e+00 1.186222180802e+00 1.181802012711e+00 1.105201422512e+00 9.710028253472e-01 8.025532282651e-01 6.340134446296e-01 5.361574929504e-01
 2.741729977667e+00 2.742526893340e+00 2.743351343085e+00 2.744352835774e+00 2.745612377165e+00 2.747145256077e+00 2.748827002782e+00 2.750391529885e+00 2.751606578177e+00 2.752458671532e+00 2.753163120453e+00 2.753987912171e+00 2.755104164841e+00 2.756558230067e+00 2.758254772303e+00 2.759970244119e+00 2.761441279098e+00 2.762546917103e+00 2.763400064184e+00 2.764221562499e+00 2.765207451832e+00 2.766450868491e+00 2.767957137235e+00 2.769627174326e+00 2.771260979071e+00 2.772639111849e+00 2.773686306006e+00 2.774508888917e+00 2.775310353124e+00 2.776284462609e+00 2.777550877101e+00 2.779113558200e+00 2.780821400387e+00 2.782422274671e+00 2.783711032196e+00 2.784664665536e+00 2.785426555025e+00 2.786232170083e+00 2.787289204036e+00 2.788700951382e+00 2.790392134881e+00 2.792128794443e+00 2.793647949709e+00 2.794819639875e+00 2.795698498418e+00 2.796469413975e+00 2.797346707558e+00 2.798507667736e+00 2.800011665839e+00 2.801745420827e+00 2.803468908110e+00 2.804929207151e+00 2.806022460642e+00 2.806824462696e+00 2.807561664797e+00 2.808504027407e+00 2.809824304536e+00 2.811489570360e+00 2.813268553027e+00 2.814889223895e+00 2.816196826402e+00 2.817206318501e+00 2.818056711853e+00 2.818933946475e+00 2.820019026516e+00 2.821408168305e+00 2.823044311022e+00 2.824763504060e+00 2.826361394354e+00 2.827670805215e+00 2.828648455380e+00 2.829430963024e+00 2.830294574052e+00 2.831470897652e+00 2.832996644578e+00 2.834702019019e+00 2.836340067908e+00 2.837729361492e+00 2.838837680997e+00 2.839777146710e+00 2.840711166530e+00 2.841746889402e+00 2.842899992819e+00 2.844157718058e+00 2.845530930417e+00 2.846997015098e+00 2.848441282843e+00 2.849691150757e+00 2.850627010836e+00 2.851274689379e+00 2.851852975603e+00 2.852683568386e+00 2.853988084575e+00 2.855692168385e+00 2.857443425026e+00 2.858835569765e+00 2.859682676874e+00 2.860143352588e+00 2.860618233964e+00 2.861512204496e+00 2.862961935479e+00 2.864759406189e+00 2.866509710985e+00 2.867909103273e+00 2.868914374698e+00 2.869716949829e+00 2.870578450706e+00 2.871668453616e+00 2.872985742021e+00 2.874405910595e+00 2.875820216623e+00 2.877206776075e+00 2.878573979323e+00 2.879887602927e+00 2.881054180914e+00 2.882004457206e+00 2.882779846583e+00 2.883565192875e+00 2.884616203890e+00 2.886071709746e+00 2.887813802278e+00 2.889492066494e+00 2.890747796687e+00 2.891460439037e+00 2.891838080450e+00 2.892322710764e+00 2.893332037768e+00 2.894974190869e+00 2.896969468044e+00 2.898829792852e+00 2.900166834417e+00 2.900903914446e+00 2.901309309532e+00 2.901841736297e+00 2.902869066749e+00 2.904458619618e+00 2.906360911225e+00 2.908172831702e+00 2.909568960340e+00 2.910450223594e+00 2.910999390790e+00 2.911572578233e+00 2.912488012763e+00 2.913851335257e+00 2.915524111049e+00 2.917218254604e+00 2.918648970702e+00 2.919690428990e+00 2.920452847035e+00 2.921172002135e+00 2.922069855790e+00 2.923241863450e+00 2.924638387055e+00 2.926103953574e+00 2.927470150781e+00 2.928640441842e+00 2.929619887768e+00 2.930483475674e+00 2.931354732667e+00 2.932359184716e+00 2.933553315761e+00 2.934892616178e+00 2.936266020197e+00 2.937548110290e+00 2.938679541978e+00 2.939685360597e+00 2.940677548161e+00 2.941749424448e+00 2.942924898860e+00 2.944159359774e+00 2.945393623872e+00 2.946584042370e+00 2.947717166278e+00 2.948814894315e+00 2.949896374665e+00 2.950963781113e+00 2.952032172746e+00 2.953118072498e+00 2.954239214898e+00 2.955384233296e+00 2.956538380005e+00 2.957681280178e+00 2.958797213395e+00 2.959891892879e+00 2.960981536782e+00 2.962077443456e+00 2.963181125625e+00 2.964296323384e+00 2.965426061525e+00 2.966555406278e+00 2.967675181144e+00 2.968785363048e+00 2.969889150021e+00 2.970992858553e+00 2.972102071108e+00 2.973219124562e+00 2.974325957029e+00 2.975422688369e+00 2.976519961722e+00 2.977616510074e+00 2.978717688600e+00 2.979816433392e+00 2.980911193754e+00 2.982001338787e+00 2.983087039166e+00 2.984178205073e+00 2.985268539485e+00 2.986356730381e+00 2.987443123372e+00 2.988533719277e+00 2.989619337398e+00 2.990700359292e+00 2.991777367956e+00 2.992853156218e+00 2.993932621884e+00 2.995013044497e+00 2.996098070862e+00 2.997175735898e+00 2.998249984534e+00 2.999326015417e+00 3.000403540653e+00 3.001477883924e+00 3.002546243566e+00 3.003615097356e+00 3.004680937632e+00 3.005749736944e+00 3.006816686366e+00 3.007879852144e+00 3.008940179792e+00 3.010000794558e+00 3.011068125038e+00 3.012132793268e+00 3.013195114117e+00 3.014253179742e+00 3.015307341685e+00 3.016362011187e+00 3.017416934208e+00 3.018469280023e+00 3.019517577894e+00 3.020564011371e+00 3.021609943406e+00 3.022654107464e+00 3.023698482678e+00 3.024743552086e+00 3.025784381097e+00 3.026823644687e+00 3.027865069180e+00 3.028902589676e+00 3.029937497195e+00 3.030970485111e+00 3.032003335854e+00 3.033036867961e+00 3.034067161741e+00 3.035096515809e+00 3.036120549642e+00 3.037145200130e+00 3.038174065408e+00 3.039200181288e+00 3.040223394459e+00 3.041244706147e+00 3.042260361938e+00 3.043276879947e+00 3.044292997671e+00 3.045307819439e+00 3.046317930410e+00 3.047328170254e+00 3.048336466427e+00 3.049343775125e+00 3.050350335772e+00 3.051355446708e+00 3.052357061407e+00 3.053357437201e+00 3.054358284068e+00 3.055354625279e+00 3.056350078307e+00 3.057345428907e+00 3.058337463426e+00 3.059328645397e+00 3.060318136613e+00 3.061304780131e+00 3.062292188568e+00 3.063277039323e+00 3.064260739667e+00 3.065240782316e+00 3.066216266867e+00 3.067192322192e+00 3.068167289816e+00 3.069140568918e+00 3.070112000589e+00 3.071080930034e+00 3.072049278145e+00 3.073013271348e+00 3.073979228779e+00 3.074941990354e+00 3.075902817003e+00 3.076863406309e+00 3.077818584375e+00 3.078774163044e+00 3.079727696136e+00 3.080679765981e+00 3.081629906903e+00 3.082579653057e+00 3.083527050338e+00 3.084468448442e+00 3.085410519700e+00 3.086349666143e+00 3.087289260623e+00 3.088225402433e+00 3.089160676076e+00 3.090090995590e+00 3.091020683742e+00 3.091949788108e+00 3.092875511974e+00 3.093798549988e+00 3.094721715425e+00 3.095642190601e+00 3.096559137641e+00 3.097476081354e+00 3.098389671900e+00 3.099302721208e+00 3.100215849647e+00 3.101122523717e+00 3.102028565331e+00 3.102929966870e+00 3.103830949416e+00 3.104729927072e+00 3.105629744808e+00 3.106525359781e+00 3.107419400898e+00 3.108310302335e+00 3.109197217681e+00 3.110081481249e+00 3.110964446373e+00 3.111845668541e+00 3.112724680329e+00 3.113601016339e+00 3.114476150662e+00 3.115347711342e+00 3.116217547865e+00 3.117084162597e+00 3.117948285763e+00 3.118809220413e+00 3.119669040221e+00 3.120524467706e+00 3.121376714780e+00 3.122232323620e+00 3.123082581677e+00 3.123931665730e+00 3.124774805588e+00 3.125617070580e+00 3.126453371332e+00 3.127291609585e+00 3.128127127048e+00 3.128959905026e+00 3.129789972123e+00 3.130616585282e+00 3.131439761579e+00 3.132260332251e+00 3.133079825399e+00 3.133894829453e+00 3.134706793893e+00 3.135518569638e+00 3.136325335301e+00 3.137128886983e+00 3.137931944576e+00 3.138732642571e+00 3.139528750531e+00 3.140323049672e+00 3.141113187819e+00 3.141899984457e+00 3.142687592974e+00 3.143468926269e+00 3.144250670456e+00 3.145027564905e+00 3.145801083626e+00 3.146571205579e+00 3.147339525370e+00 3.148104427563e+00 3.148868924477e+00 3.149628181806e+00 3.150385097332e+00 3.151136140921e+00 3.151885342368e+00 3.152632446654e+00 3.153376802764e+00 3.154118857799e+00 3.154855001187e+00 3.155589617770e+00 3.156320004495e+00 3.157046091227e+00 3.157770680050e+00 3.158492908752e+00 3.159211286777e+00 3.159927966881e+00 3.160639020851e+00 3.161349231717e+00 3.162054019080e+00 3.162756175668e+00 3.163454511176e+00 3.164151710492e+00 3.164844703394e+00 3.165534825079e+00 3.166221451078e+00 3.166904373647e+00 3.167583252899e+00 3.168258759797e+00 3.168932118674e+00 3.169600669826e+00 3.170264490373e+00 3.170926705440e+00 3.171584885765e+00 3.172241368432e+00 3.172891886233e+00 3.173538771132e+00 3.174181815958e+00 3.174822747130e+00 3.175457299699e+00 3.176092916518e+00 3.176722225666e+00 3.177347995269e+00 3.177969906730e+00 3.178587577863e+00 3.179203256841e+00 3.179813856455e+00 3.180420931741e+00 3.181026540354e+00 3.181627687070e+00 3.182222513403e+00 3.182816193921e+00 3.183403044781e+00 3.183987265224e+00 3.184569566842e+00 3.185147345328e+00 3.185719764731e+00 3.186289642754e+00 3.186854557288e+00 3.187413389174e+00 3.187971513624e+00 3.188525411302e+00 3.189071511107e+00 3.189617817757e+00 3.190156697375e+00 3.190692481378e+00 3.191224168818e+00 3.191751090780e+00 3.192272876597e+00 3.192793845557e+00 3.193307336885e+00 3.193815779921e+00 3.194321611132e+00 3.194821792824e+00 3.195317369172e+00 3.195810852278e+00 3.196298373702e+00 3.196781418110e+00 3.197259756579e+00 3.197733610750e+00 3.198203973127e+00 3.198670885259e+00 3.199132550801e+00 3.199588825284e+00 3.200039239393e+00 3.200486912900e+00 3.200929894724e+00 3.201366762844e+00 3.201801425361e+00 3.202228680377e+00 3.202649856033e+00 3.203068361769e+00 3.203481350613e+00 3.203888122660e+00 3.204292969373e+00 3.204690502694e+00 3.205082525096e+00 3.205471611799e+00 3.205851477075e+00 3.206229010337e+00 3.206602714304e+00 3.206970792272e+00 3.207333633721e+00 3.207691309678e+00 3.208042178069e+00 3.208388989113e+00 3.208730889328e+00 3.209067770755e+00 3.209399134074e+00 3.209724918813e+00 3.210043027419e+00 3.210356688286e+00 3.210666963335e+00 3.210970744077e+00 3.211267566728e+00 3.211558431110e+00 3.211846810918e+00 3.212126017507e+00 3.212398911044e+00 3.212670563863e+00 3.212933087842e+00 3.213189193811e+00 3.213445515556e+00 3.213690277956e+00 3.213930802633e+00 3.214166146851e+00 3.214392650124e+00 3.214614914826e+00 3.214832018647e+00 3.215041111029e+00 3.215246766339e+00 3.215443034600e+00 3.215634454823e+00 3.215819446619e+00 3.215996709188e+00 3.216169268930e+00 3.216336583573e+00 3.216495914483e+00 3.216650122229e+00 3.216796243156e+00 3.216938534897e+00 3.217074911031e+00 3.217199925736e+00 3.217322401320e+00 3.217437972165e+00 3.217544635312e+00 3.217646802569e+00 3.217741096018e+00 3.217828276180e+00 3.217909266588e+00 3.217982900780e+00 3.218048399170e+00 3.218109576549e+00 3.218161894910e+00 3.218209411724e+00 3.218247937103e+00 3.218279718412e+00 3.218305013915e+00 3.218323081635e+00 3.218334373255e+00 3.218339180508e+00 3.218333483957e+00 3.218322898011e+00 3.218305991717e+00 3.218279279597e+00 3.218246292974e+00 3.218205067671e+00 3.218156819791e+00 3.218102829383e+00 3.218036163820e+00 3.217967389217e+00 3.217888616754e+00 3.217803102129e+00 3.217709901223e+00 3.217607590126e+00 3.217495377982e+00 3.217379387279e+00 3.217255406261e+00 3.217123864243e+00 3.216984745196e+00 3.216834522311e+00 3.216677651605e+00 3.216510999350e+00 3.216339488689e+00 3.216158325597e+00 3.215969106453e+00 3.215771496918e+00 3.215565351344e+00 3.215352153762e+00 3.215129016513e+00 3.214899415224e+00 3.214659646668e+00 3.214413052592e+00 3.214155886580e+00 3.213891438747e+00 3.213620109869e+00 3.213337859995e+00 3.213048667316e+00 3.212747457618e+00 3.212440501463e+00 3.212124953811e+00 3.211798683239e+00 3.211464111212e+00 3.211119879721e+00 3.210769988646e+00 3.210407418874e+00 3.210039164618e+00 3.209659675830e+00 3.209273478731e+00 3.208873469975e+00 3.208468335162e+00 3.208053300075e+00 3.207628741381e+00 3.207195676869e+00 3.206752042271e+00 3.206300987905e+00 3.205837934426e+00 3.205367428322e+00 3.204887092978e+00 3.204397961504e+00 3.203898101482e+00 3.203388369773e+00 3.202868553838e+00 3.202340698121e+00 3.201803905031e+00 3.201254295886e+00 3.200699113530e+00 3.200130317490e+00 3.199554631769e+00 3.198966188033e+00 3.198368981318e+00 3.197763843642e+00 3.197144626700e+00 3.196518513774e+00 3.195883011653e+00 3.195236506398e+00 3.194577829145e+00 3.193910241214e+00 3.193232350304e+00 3.192546119482e+00 3.191849080162e+00 3.191140914207e+00 3.190421283276e+00 3.189692797873e+00 3.188953609790e+00 3.188204899409e+00 3.187443380309e+00 3.186675125857e+00 3.185892302690e+00 3.185101712115e+00 3.184298852748e+00 3.183485517780e+00 3.182663514374e+00 3.181827236876e+00 3.180981690465e+00 3.180126923091e+00 3.179259176241e+00 3.178381934927e+00 3.177492661437e+00 3.176594233163e+00 3.175683136946e+00 3.174762844564e+00 3.173830903852e+00 3.172886516559e+00 3.171932522739e+00 3.170966022836e+00 3.169989065414e+00 3.169001392121e+00 3.168004510979e+00 3.166992502435e+00 3.165970219199e+00 3.164939834976e+00 3.163893932716e+00 3.162838723514e+00 3.161774346390e+00 3.160696765723e+00 3.159606685942e+00 3.158506614735e+00 3.157394587513e+00 3.156271208499e+00 3.155135950865e+00 3.153988969706e+00 3.152832120914e+00 3.151663386426e+00 3.150480507912e+00 3.149288728647e+00 3.148085774039e+00 3.146869117452e+00 3.145642047280e+00 3.144404362226e+00 3.143153508466e+00 3.141892476924e+00 3.140617660646e+00 3.139332108300e+00 3.138036129375e+00 3.136725167129e+00 3.135405858779e+00 3.134073505908e+00 3.132729392257e+00 3.131373627043e+00 3.130004435597e+00 3.128626517462e+00 3.127235759804e+00 3.125831443427e+00 3.124416071368e+00 3.122990365059e+00 3.121552392965e+00 3.120104280155e+00 3.118642016906e+00 3.117168841719e+00 3.115683252364e+00 3.114186886735e+00 3.112677346645e+00 3.111156753867e+00 3.109625704196e+00 3.108082096385e+00 3.106526560219e+00 3.104958511114e+00 3.103379761363e+00 3.101787520859e+00 3.100184882016e+00 3.098571983472e+00 3.096944433575e+00 3.095306889368e+00 3.093656916894e+00 3.091996388520e+00 3.090324861149e+00 3.088638980435e+00 3.086944237863e+00 3.085235291504e+00 3.083517158265e+00 3.081786838101e+00 3.080043493071e+00 3.078291049497e+00 3.076525391370e+00 3.074748212687e+00 3.072961947877e+00 3.071161903019e+00 3.069349780064e+00 3.067528306116e+00 3.065694226719e+00 3.063849043564e+00 3.061993793166e+00 3.060127708663e+00 3.058246754559e+00 3.056358012618e+00 3.054455709229e+00 3.052543233125e+00 3.050620219438e+00 3.048684946305e+00 3.046739827237e+00 3.044782699198e+00 3.042814970921e+00 3.040835870554e+00 3.038848218551e+00 3.036848387645e+00 3.034836447343e+00 3.032815061245e+00 3.030780664996e+00 3.028737821236e+00 3.026683623703e+00 3.024619103241e+00 3.022545363258e+00 3.020458249693e+00 3.018361870056e+00 3.016254724420e+00 3.014137539917e+00 3.012010876513e+00 3.009871748407e+00 3.007725031089e+00 3.005565436514e+00 3.003394435103e+00 3.001217994571e+00 2.999028278729e+00 2.996829515129e+00 2.994621508540e+00 2.992402212917e+00 2.990173687144e+00 2.987935238422e+00 2.985685355678e+00 2.983426824471e+00 2.981159834952e+00 2.978882315195e+00 2.976593929100e+00 2.974298799662e+00 2.971988914052e+00 2.969675351283e+00 2.967348077963e+00 2.965013963859e+00 2.962669706824e+00 2.960316219295e+00 2.957954083684e+00 2.955581681079e+00 2.953201278845e+00 2.950811494050e+00 2.948411783055e+00 2.946005788209e+00 2.943587128819e+00 2.941162858472e+00 2.938727752468e+00 2.936284285277e+00 2.933832373845e+00 2.931369428841e+00 2.928902360033e+00 2.926422979949e+00 2.923936064747e+00 2.921439593860e+00 2.918935808494e+00 2.916425428567e+00 2.913903394631e+00 2.911375330540e+00 2.908836937455e+00 2.906292727724e+00 2.903737949150e+00 2.901176430688e+00 2.898607897683e+00 2.896027488100e+00 2.893443672869e+00 2.890847473196e+00 2.888246636623e+00 2.885635816722e+00 2.883017011126e+00 2.880390849065e+00 2.877755418409e+00 2.875113308742e+00 2.872462770939e+00 2.869803891487e+00 2.867138994696e+00 2.864466033137e+00 2.861784763175e+00 2.859094106673e+00 2.856398481303e+00 2.853692553312e+00 2.850982432590e+00 2.848260009289e+00 2.845530914406e+00 2.842796296812e+00 2.840050970382e+00 2.837300468417e+00 2.834540134513e+00 2.831772007315e+00 2.828994668296e+00 2.826211200202e+00 2.823420901056e+00 2.820618555578e+00 2.817814578499e+00 2.814997408368e+00 2.812173973500e+00 2.809342920404e+00 2.806504081051e+00 2.803655894068e+00 2.800798457522e+00 2.797935641337e+00 2.795060473299e+00 2.792180431768e+00 2.789289644943e+00 2.786390690015e+00 2.783481841185e+00 2.780564735920e+00 2.777641979082e+00 2.774704971626e+00 2.771762014846e+00 2.768807989049e+00 2.765845486070e+00 2.762874174682e+00 2.759892602432e+00 2.756903498790e+00 2.753899392514e+00 2.750891063807e+00 2.747868398333e+00 2.744834992533e+00 2.741794228063e+00 2.738738071842e+00 2.735676893798e+00 2.732599536362e+00 2.729513218693e+00 2.726415073352e+00 2.723304088731e+00 2.720183277543e+00 2.717047892988e+00 2.713902762467e+00 2.710744085023e+00 2.707572435020e+00 2.704387758581e+00 2.701188624480e+00 2.697978594349e+00 2.694752769245e+00 2.691513149681e+00 2.688257118545e+00 2.684991030116e+00 2.681704691082e+00 2.678404729769e+00 2.675089949763e+00 2.671757180462e+00 2.668411318131e+00 2.665044498757e+00 2.661666193082e+00 2.658263908811e+00 2.654850137695e+00 2.651415728814e+00 2.647962034742e+00 2.644492375867e+00 2.640998617402e+00 2.637491215580e+00 2.633957238439e+00 2.630409043529e+00 2.626835986345e+00 2.623241877052e+00 2.619627588512e+00 2.615987197638e+00 2.612329025855e+00 2.608642692845e+00 2.604937188917e+00 2.601206568294e+00 2.597449286172e+00 2.593669790003e+00 2.589862082465e+00 2.586031191544e+00 2.582170481314e+00 2.578287807695e+00 2.574369972045e+00 2.570431911400e+00 2.566460057227e+00 2.562459677587e+00 2.558431237271e+00 2.554369051954e+00 2.550281722246e+00 2.546155224694e+00 2.542004667539e+00 2.537813763458e+00 2.533595725596e+00 2.529339837316e+00 2.525047970383e+00 2.520728113283e+00 2.516363442584e+00 2.511971323715e+00 2.507533237304e+00 2.503065349807e+00 2.498553059980e+00 2.494005287191e+00 2.489417974683e+00 2.484783901513e+00 2.480119578264e+00 2.475399844718e+00 2.470650624245e+00 2.465846859788e+00 2.461007308874e+00 2.456117904124e+00 2.451183303601e+00 2.446207649523e+00 2.441177267211e+00 2.436107004227e+00 2.430978755185e+00 2.425812901950e+00 2.420587272054e+00 2.415316174986e+00 2.409992362181e+00 2.404613220288e+00 2.399187652036e+00 2.393697087253e+00 2.388165522885e+00 2.382563297054e+00 2.376918255787e+00 2.371206643589e+00 2.365440737990e+00 2.359616937525e+00 2.353728438169e+00 2.347788597686e+00 2.341775446463e+00 2.335713385307e+00 2.329577454959e+00 2.323386192629e+00 2.317123766092e+00 2.310798195716e+00 2.304409822882e+00 2.297947474649e+00 2.291427310999e+00 2.284825856578e+00 2.278168013761e+00 2.271428882553e+00 2.264626746580e+00 2.257749761587e+00 2.250797288552e+00 2.243778774449e+00 2.236676526737e+00 2.229509804429e+00 2.222257088975e+00 2.214938728098e+00 2.207534632712e+00 2.200057389338e+00 2.192501302544e+00 2.184862538936e+00 2.177148858224e+00 2.169346383458e+00 2.161472893744e+00 2.153507263974e+00 2.145467135826e+00 2.137337874031e+00 2.129126710975e+00 2.120832502196e+00 2.112446735309e+00 2.103982515610e+00 2.095425411668e+00 2.086787591814e+00 2.078055681231e+00 2.069240196822e+00 2.060335412565e+00 2.051339049148e+00 2.042256554645e+00 2.033079183723e+00 2.023816584968e+00 2.014456372233e+00 2.005009852161e+00 1.995469176930e+00 1.985834599739e+00 1.976111345252e+00 1.966291855500e+00 1.956382694833e+00 1.946375001954e+00 1.936276917435e+00 1.926084669385e+00 1.915797368088e+00 1.905418994395e+00 1.894942122586e+00 1.884376444013e+00 1.873710271998e+00 1.862955239635e+00 1.852103085219e+00 1.841157483557e+00 1.830121696841e+00 1.818985741971e+00 1.807764356673e+00 1.796444677628e+00 1.785037057141e+00 1.773532873292e+00 1.761941607767e+00 1.750256673011e+00 1.738482793736e+00 1.726622984749e+00 1.714670906915e+00 1.702634922189e+00 1.690508834776e+00 1.678302232653e+00 1.666008074081e+00 1.653633380609e+00 1.641177861421e+00 1.628641489466e+00 1.616031174521e+00 1.603338667900e+00 1.590577688199e+00 1.577740083605e+00 1.564836185551e+00 1.551862496498e+00 1.538824038860e+00 1.525722993052e+00 1.512560465141e+00 1.499344474347e+00 1.486069220260e+00 1.472750553725e+00 1.459377804939e+00 1.445967456391e+00 1.432512525194e+00 1.419023482058e+00 1.405505747754e+00 1.391955824443e+00 1.378391961704e+00 1.364802172300e+00 1.351209310258e+00 1.337601161663e+00 1.324001040400e+00 1.310400535372e+00 1.296814326115e+00 1.283250878852e+00 1.269705248766e+00 1.256204782166e+00 1.242733759874e+00 1.229323754230e+00 1.215961179008e+00 1.202677185335e+00 1.189462298850e+00 1.176335188029e+00 1.163310258616e+00 1.150382565527e+00 1.137587769511e+00 1.124906681485e+00 1.112384856597e+00 1.100005186686e+00 1.087803253315e+00 1.075780114766e+00 1.063946963400e+00 1.052337687489e+00 1.040936396530e+00 1.029795114499e+00 1.018891557576e+00 1.008277699600e+00 9.979414085064e-01 9.879152077078e-01 9.782162526683e-01 9.688471185514e-01 9.598518244537e-01 9.512128448349e-01 9.429874592358e-01 9.351531709476e-01 9.277612325020e-01 9.208056008272e-01 9.143118504981e-01 9.083038052762e-01 9.027722915838e-01 8.977672243415e-01 8.932628895192e-01 8.893104579568e-01 8.858891727329e-01 8.830332904734e-01 8.807403436060e-01 8.790141497089e-01 8.778784644735e-01 8.773097725360e-01 8.773464288363e-01 8.779532602926e-01 8.791602474935e-01 8.809421837152e-01 8.833095970094e-01 8.862562196362e-01 8.897614488727e-01 8.938371555000e-01 8.984494619598e-01 9.036124957223e-01 9.092880133492e-01 9.154808649766e-01 9.221662532728e-01 9.293256865131e-01 9.369538013082e-01 9.450146039450e-01 9.535094022813e-01 9.623984764694e-01 9.716787941856e-01 9.813208192341e-01 9.913039190427e-01 1.001616051746e+00 1.012222015048e+00 1.023114950238e+00 1.034262092721e+00 1.045652186216e+00 1.057257091896e+00 1.069060637811e+00 1.081041680623e+00 1.093176470157e+00 1.105449513153e+00 1.117838796823e+00 1.130324001190e+00 1.142886184940e+00 1.155509884644e+00 1.168168229217e+00 1.180853230631e+00 1.193539465836e+00 1.206209996039e+00 1.218852705886e+00 1.231440207335e+00 1.243968661259e+00 1.256407904471e+00 1.268755351774e+00 1.280985097844e+00 1.293081841309e+00 1.305042209055e+00 1.316827438354e+00 1.328453853713e+00 1.339873669953e+00 1.351101262884e+00 1.362107875572e+00 1.372874090821e+00 1.383413118538e+00 1.393667046785e+00 1.403677430829e+00 1.413380172138e+00 1.422797739779e+00 1.431908600388e+00 1.440682296227e+00 1.449150421389e+00 1.457240290240e+00 1.465009152122e+00 1.472386000685e+00 1.479398078751e+00 1.486029013981e+00 1.492242876013e+00 1.498081797772e+00 1.503468980457e+00 1.508464432129e+00 1.513006179326e+00 1.517112257155e+00 1.520778011377e+00 1.523965697115e+00 1.526720241694e+00 1.528975687025e+00 1.530777998077e+00 1.532086637695e+00 1.532907099458e+00 1.533249133934e+00 1.533077932419e+00 1.532426378761e+00 1.531258743973e+00 1.529594059468e+00 1.527426919674e+00 1.524744348554e+00 1.521566592594e+00 1.517875912392e+00 1.513683329621e+00 1.508992585003e+00 1.503794274489e+00 1.498113882507e+00 1.491935186760e+00 1.485276929531e+00 1.478146067709e+00 1.470540249635e+00 1.462484415056e+00 1.453973104082e+00 1.445031474786e+00 1.435662457852e+00 1.425885397486e+00 1.415712139988e+00 1.405165640740e+00 1.394252707735e+00 1.383001607148e+00 1.371430251215e+00 1.359551288998e+00 1.347412596126e+00 1.334997597461e+00 1.322378187157e+00 1.309540876927e+00 1.296530989934e+00 1.283389560571e+00 1.270105838834e+00 1.256766567031e+00 1.243341912927e+00 1.229912714584e+00 1.216479773311e+00 1.203085591080e+00 1.189768736840e+00 1.176538581165e+00 1.163457192167e+00 1.150519007868e+00 1.137791107803e+00 1.125260921587e+00 1.112996818484e+00 1.100985899225e+00 1.089275278569e+00 1.077880194185e+00 1.066798264164e+00 1.056092920961e+00 1.045708704613e+00 1.035725922984e+00 1.026091187406e+00 1.016848629018e+00 1.007981182779e+00 9.994799738619e-01 9.913677569125e-01 9.835937271963e-01 9.762022821442e-01 9.691229029393e-01 9.624003728031e-01 9.559747863839e-01 9.498626465415e-01 9.440448486987e-01 9.384887589573e-01 9.332289835576e-01 9.281968802383e-01 9.234484999280e-01 9.189295418939e-01 9.146754230418e-01 9.106742986419e-01 9.069408464201e-01 9.034967052812e-01 9.003397521855e-01 8.975287105484e-01 8.950503247243e-01 8.929790544407e-01 8.913249565046e-01 8.901384482177e-01 8.894640170198e-01 8.893400001407e-01 8.898179211783e-01 8.909305996827e-01 8.927316837926e-01 8.952402342315e-01 8.985019369110e-01 9.025222270742e-01 9.073274562023e-01 9.129075519251e-01 9.192630672578e-01 9.263651569438e-01 9.341780685278e-01 9.426637047429e-01 9.517467134840e-01 9.613689876859e-01 9.714308831557e-01 9.818506762617e-01 9.925097230888e-01 1.003308273793e+00 1.014119530396e+00 1.024824328265e+00 1.035295794073e+00 1.045405129973e+00 1.055038516904e+00 1.064056839500e+00 1.072371589466e+00 1.079851008443e+00 1.086416208145e+00 1.091972307548e+00 1.096451097555e+00 1.099804991622e+00 1.101980726525e+00 1.102979546105e+00 1.102783914296e+00 1.101437717372e+00 1.098968353104e+00 1.095461382798e+00 1.090997516892e+00 1.085696152025e+00 1.079695484168e+00 1.073141909437e+00 1.066217595785e+00 1.059087073982e+00 1.051957485110e+00 1.045000571369e+00 1.038412415775e+00 1.032352515895e+00 1.026972073289e+00 1.022388967585e+00 1.018679672424e+00 1.015892513306e+00 1.014009965137e+00 1.012993729760e+00 1.012726563139e+00 1.013081688166e+00 1.013869161188e+00 1.014885416315e+00 1.015901257226e+00 1.016677463283e+00 1.016986695379e+00 1.016600918434e+00 1.015335153418e+00 1.013017068895e+00 1.009544194004e+00 1.004840101669e+00 9.989034776056e-01 9.917829727017e-01 9.835851505287e-01 9.744854915553e-01 9.646872699824e-01 9.544657694108e-01 9.440956018214e-01 9.338903967370e-01 9.241390552289e-01 9.164883645620e-01 9.086422875938e-01 9.010858895897e-01 8.944359940114e-01 8.892532498585e-01 8.858465529221e-01 8.842148560699e-01 8.840261406546e-01 8.847274316423e-01 8.857448667106e-01 8.866709029914e-01 8.873651320483e-01 8.880170852148e-01 8.890724608671e-01 8.910470339758e-01 8.943642383312e-01 8.991953914206e-01 9.053614660617e-01 9.123871170860e-01 9.196381079869e-01 9.265012944880e-01 9.325519118408e-01 9.376842894715e-01 9.421190409453e-01 9.463350413666e-01 9.509630252710e-01 9.566427722498e-01 9.634366229956e-01 9.725426126730e-01 9.439215215359e-01 8.911362704632e-01 8.436912124120e-01 8.336951058787e-01 8.736701415047e-01 9.458554061252e-01 1.017903647957e+00 1.062575362509e+00 1.066196531636e+00 1.030228005243e+00 9.703320886341e-01 9.127494039693e-01 8.842806187796e-01 8.961843120784e-01 9.359870144600e-01 9.785553845212e-01 1.002916801896e+00 1.001296484844e+00 9.809001987535e-01 9.606493528601e-01 9.619548005939e-01 9.946814300604e-01 1.049292387291e+00 1.103352950086e+00 1.134506244024e+00 1.129532623472e+00 1.088259805204e+00 1.024307571398e+00 9.623174313063e-01 9.287378861022e-01 9.356116549767e-01 9.708676546657e-01 1.007755679520e+00 1.022148014004e+00 1.003271789293e+00 9.575384715725e-01 9.083136153517e-01 8.882750507719e-01 9.193412615169e-01 9.932443822963e-01 1.077859487497e+00 1.138469853377e+00 1.150963464930e+00 1.106003486758e+00 1.010174509179e+00 8.870056921034e-01 7.769228217094e-01 7.265328475110e-01 7.538083856085e-01 8.272758960819e-01 8.992648021745e-01 9.378825287477e-01 9.330373831216e-01 8.941143713860e-01 8.460411119716e-01 8.195237449039e-01 8.319438463441e-01 8.724529856424e-01 9.108229480435e-01 9.177420792843e-01 8.773111947610e-01 7.923154542378e-01 6.883428834255e-01 6.165304395325e-01 6.301424759095e-01 7.246266997970e-01 8.424922309317e-01 9.302738178099e-01 9.569004411130e-01 9.126209955347e-01 8.095668531356e-01 6.875507445299e-01 6.197680416798e-01 6.701510008195e-01 8.090046812826e-01 9.565408914212e-01 1.053449759611e+00 1.067519004103e+00 9.887805178397e-01 8.304588556637e-01 6.405364779335e-01 5.342981539856e-01 6.359187180911e-01 8.678254506222e-01 1.101187148064e+00 1.266741630407e+00 1.329374005794e+00 1.275440571145e+00 1.110932472014e+00 8.647925829981e-01 6.073532182930e-01 5.059272051539e-01 6.763877072856e-01 9.435003919168e-01 1.172344885362e+00 1.308021747401e+00 1.328777334822e+00 1.234999072159e+00 1.048611022382e+00 8.194008188938e-01 6.443068791846e-01 6.496222365323e-01 8.149341961038e-01 1.005931116600e+00 1.138571697959e+00 1.177521140842e+00 1.117017967534e+00 9.766026031189e-01 8.063513183161e-01 6.966997813385e-01 7.359346929319e-01 8.931690571133e-01 1.067584130204e+00 1.188757606288e+00 1.222202031590e+00 1.159433833214e+00 1.015528314485e+00 8.345679193302e-01 7.033408638089e-01 7.255915493864e-01 8.917161703731e-01 1.097840737175e+00 1.265980551741e+00 1.355690575931e+00 1.350993403088e+00 1.254559564009e+00 1.086574592077e+00 8.875608216662e-01 7.262883834794e-01 6.888520297042e-01 7.902006027944e-01 9.505508629707e-01 1.096506352897e+00 1.190267714549e+00 1.217111259978e+00 1.176386471328e+00 1.076987805542e+00 9.349298293905e-01 7.736601467822e-01 6.493352764349e-01
 2.715536537479e+00 2.716302874065e+00 2.717099358360e+00 2.718069653445e+00 2.719291599099e+00 2.720784647987e+00 2.722422885045e+00 2.723949536356e+00 2.725130160702e+00 2.725948857716e+00 2.726620811205e+00 2.727408705067e+00 2.728487008278e+00 2.729901965331e+00 2.731558548673e+00 2.733236993777e+00 2.734670099217e+00 2.735741516030e+00 2.736557522072e+00 2.737347147494e+00 2.738301569274e+00 2.739512788829e+00 2.740982817854e+00 2.742613626361e+00 2.744204924936e+00 2.745546438736e+00 2.746559377487e+00 2.747349163781e+00 2.748118486314e+00 2.749057756595e+00 2.750289066942e+00 2.751813366049e+00 2.753478111862e+00 2.755038480670e+00 2.756290068363e+00 2.757206563179e+00 2.757936979215e+00 2.758707539733e+00 2.759731018368e+00 2.761102725025e+00 2.762751732387e+00 2.764447418818e+00 2.765926373551e+00 2.767060875886e+00 2.767904074366e+00 2.768639346577e+00 2.769483136515e+00 2.770608949385e+00 2.772072598646e+00 2.773765322340e+00 2.775446315215e+00 2.776866977748e+00 2.777922385888e+00 2.778693072244e+00 2.779397183208e+00 2.780302952261e+00 2.781584416796e+00 2.783205734087e+00 2.784939751009e+00 2.786519909567e+00 2.787790253138e+00 2.788761512007e+00 2.789575124074e+00 2.790415338727e+00 2.791464758405e+00 2.792813734695e+00 2.794411530258e+00 2.796087212367e+00 2.797641305993e+00 2.798908899732e+00 2.799849331868e+00 2.800598863077e+00 2.801428493214e+00 2.802567099224e+00 2.804048369232e+00 2.805710215727e+00 2.807303742624e+00 2.808655036943e+00 2.809726100917e+00 2.810627077011e+00 2.811522633949e+00 2.812517319577e+00 2.813631126066e+00 2.814851462880e+00 2.816186445884e+00 2.817610155176e+00 2.819011034042e+00 2.820216951694e+00 2.821112292419e+00 2.821724843798e+00 2.822272272717e+00 2.823066776521e+00 2.824330881478e+00 2.825989339211e+00 2.827691573700e+00 2.829039716955e+00 2.829851213037e+00 2.830278364684e+00 2.830718666842e+00 2.831573342138e+00 2.832977962867e+00 2.834728307705e+00 2.836432549732e+00 2.837789036237e+00 2.838757180805e+00 2.839522200680e+00 2.840343007959e+00 2.841391482622e+00 2.842663296775e+00 2.844041725782e+00 2.845415049888e+00 2.846761823491e+00 2.848087219249e+00 2.849355729027e+00 2.850479270061e+00 2.851387119746e+00 2.852124179880e+00 2.852873114416e+00 2.853887231007e+00 2.855297833293e+00 2.856990714283e+00 2.858618280703e+00 2.859829485133e+00 2.860503163016e+00 2.860845242943e+00 2.861294934292e+00 2.862263947259e+00 2.863856553103e+00 2.865799368797e+00 2.867609980438e+00 2.868901484025e+00 2.869596852320e+00 2.869969848048e+00 2.870463874760e+00 2.871448426241e+00 2.872993376996e+00 2.874846908570e+00 2.876608352626e+00 2.877959151580e+00 2.878800981666e+00 2.879313304846e+00 2.879848996032e+00 2.880723007814e+00 2.882041325637e+00 2.883666132584e+00 2.885309090146e+00 2.886692217375e+00 2.887693831054e+00 2.888415846706e+00 2.889094371866e+00 2.889949037716e+00 2.891074331518e+00 2.892423511453e+00 2.893841859003e+00 2.895162013335e+00 2.896288712486e+00 2.897224192163e+00 2.898046493724e+00 2.898874759540e+00 2.899835732185e+00 2.900984894073e+00 2.902276802943e+00 2.903603164506e+00 2.904839759425e+00 2.905925431567e+00 2.906890071487e+00 2.907837099927e+00 2.908863813755e+00 2.909992306869e+00 2.911180376978e+00 2.912365949568e+00 2.913510144126e+00 2.914597892201e+00 2.915650486296e+00 2.916686866685e+00 2.917709701686e+00 2.918733141386e+00 2.919772820470e+00 2.920846565221e+00 2.921946496999e+00 2.923053934616e+00 2.924150250738e+00 2.925221026758e+00 2.926270449476e+00 2.927314023911e+00 2.928363536850e+00 2.929420930062e+00 2.930488517770e+00 2.931570888300e+00 2.932654188413e+00 2.933728982287e+00 2.934789810955e+00 2.935846618227e+00 2.936903225849e+00 2.937968147644e+00 2.939036420395e+00 2.940097097111e+00 2.941145556939e+00 2.942194464070e+00 2.943245460732e+00 2.944298287911e+00 2.945350622826e+00 2.946397602397e+00 2.947437733329e+00 2.948476327131e+00 2.949521473843e+00 2.950563171793e+00 2.951602441904e+00 2.952642351185e+00 2.953683989129e+00 2.954722529115e+00 2.955757842055e+00 2.956786228474e+00 2.957812001802e+00 2.958842854473e+00 2.959876578270e+00 2.960912607833e+00 2.961940869446e+00 2.962966747784e+00 2.963995316698e+00 2.965023411103e+00 2.966049406389e+00 2.967069317090e+00 2.968089458026e+00 2.969105721400e+00 2.970124521277e+00 2.971143618181e+00 2.972157441734e+00 2.973169071878e+00 2.974181004755e+00 2.975197786346e+00 2.976213757649e+00 2.977226751989e+00 2.978235753481e+00 2.979240255227e+00 2.980244047387e+00 2.981249647786e+00 2.982253303780e+00 2.983253137007e+00 2.984249349624e+00 2.985244022978e+00 2.986240227114e+00 2.987234247836e+00 2.988229573953e+00 2.989221635558e+00 2.990210699557e+00 2.991200348392e+00 2.992187943671e+00 2.993173161278e+00 2.994156665883e+00 2.995139438318e+00 2.996121054024e+00 2.997100134158e+00 2.998078296398e+00 2.999053227021e+00 3.000028371900e+00 3.001003344856e+00 3.001978888691e+00 3.002949505501e+00 3.003922538350e+00 3.004887145440e+00 3.005851985893e+00 3.006817571011e+00 3.007780179120e+00 3.008740032257e+00 3.009699175823e+00 3.010656416298e+00 3.011612056473e+00 3.012568223557e+00 3.013519826937e+00 3.014470389580e+00 3.015420113017e+00 3.016369031892e+00 3.017313986986e+00 3.018257152824e+00 3.019200754604e+00 3.020139756003e+00 3.021078868566e+00 3.022016320860e+00 3.022951179875e+00 3.023885764427e+00 3.024817892108e+00 3.025749042050e+00 3.026675953889e+00 3.027600151102e+00 3.028523152040e+00 3.029446001179e+00 3.030367737320e+00 3.031287958025e+00 3.032202821756e+00 3.033117369946e+00 3.034030365715e+00 3.034942472262e+00 3.035851296249e+00 3.036759926366e+00 3.037666195509e+00 3.038570353013e+00 3.039472235216e+00 3.040373097781e+00 3.041272051199e+00 3.042168839076e+00 3.043063665309e+00 3.043956572464e+00 3.044846294948e+00 3.045735290827e+00 3.046621438261e+00 3.047504409619e+00 3.048386514804e+00 3.049266477209e+00 3.050145698568e+00 3.051021851626e+00 3.051897393137e+00 3.052768917845e+00 3.053637708951e+00 3.054504972333e+00 3.055370133026e+00 3.056233734751e+00 3.057096098478e+00 3.057958935192e+00 3.058816481985e+00 3.059674049089e+00 3.060525101393e+00 3.061376371820e+00 3.062224312829e+00 3.063070238389e+00 3.063913920345e+00 3.064757851443e+00 3.065599804766e+00 3.066438534004e+00 3.067274147448e+00 3.068106905111e+00 3.068935879310e+00 3.069763491129e+00 3.070588411413e+00 3.071412716947e+00 3.072233911428e+00 3.073052554704e+00 3.073869618937e+00 3.074683936669e+00 3.075494088356e+00 3.076300960853e+00 3.077107110030e+00 3.077911386805e+00 3.078712947423e+00 3.079510800839e+00 3.080308584671e+00 3.081103253866e+00 3.081894479948e+00 3.082682211588e+00 3.083467757740e+00 3.084251103257e+00 3.085031317687e+00 3.085809507068e+00 3.086584917155e+00 3.087359757504e+00 3.088132083934e+00 3.088898514849e+00 3.089661571181e+00 3.090425042073e+00 3.091184141313e+00 3.091938763830e+00 3.092693428656e+00 3.093444744903e+00 3.094190703640e+00 3.094936261698e+00 3.095680135138e+00 3.096417566173e+00 3.097155009052e+00 3.097888516846e+00 3.098619113686e+00 3.099348803769e+00 3.100074460504e+00 3.100797883563e+00 3.101517729732e+00 3.102235185095e+00 3.102948440021e+00 3.103659388097e+00 3.104366848497e+00 3.105072858834e+00 3.105775726923e+00 3.106475275264e+00 3.107169435995e+00 3.107861343460e+00 3.108550378308e+00 3.109237544359e+00 3.109921880730e+00 3.110600856477e+00 3.111278334291e+00 3.111951095053e+00 3.112619837118e+00 3.113285678838e+00 3.113951572424e+00 3.114612203779e+00 3.115270046032e+00 3.115924657732e+00 3.116573892378e+00 3.117222990038e+00 3.117866854169e+00 3.118508435279e+00 3.119148392432e+00 3.119783235293e+00 3.120413874296e+00 3.121042603078e+00 3.121667522720e+00 3.122288431702e+00 3.122908064703e+00 3.123522162235e+00 3.124131959677e+00 3.124739797889e+00 3.125343554357e+00 3.125945053210e+00 3.126542703436e+00 3.127135621808e+00 3.127724352084e+00 3.128309458431e+00 3.128890667206e+00 3.129466503599e+00 3.130043864958e+00 3.130618190478e+00 3.131185968312e+00 3.131748989729e+00 3.132308367741e+00 3.132866127588e+00 3.133418318081e+00 3.133968446029e+00 3.134516409294e+00 3.135058221298e+00 3.135597525022e+00 3.136132680224e+00 3.136661882684e+00 3.137187341328e+00 3.137713345508e+00 3.138231992948e+00 3.138746004705e+00 3.139260055226e+00 3.139766516083e+00 3.140269484004e+00 3.140767625860e+00 3.141263046724e+00 3.141753138216e+00 3.142242902198e+00 3.142726170784e+00 3.143204047643e+00 3.143677180612e+00 3.144146033682e+00 3.144611902513e+00 3.145074864627e+00 3.145531627660e+00 3.145984399220e+00 3.146431607343e+00 3.146874574855e+00 3.147312483345e+00 3.147749379580e+00 3.148180611685e+00 3.148608293714e+00 3.149029955080e+00 3.149445551381e+00 3.149860463547e+00 3.150268767616e+00 3.150672721192e+00 3.151074026567e+00 3.151470461006e+00 3.151861128006e+00 3.152244887369e+00 3.152627268582e+00 3.153005896625e+00 3.153378003513e+00 3.153743339722e+00 3.154105763142e+00 3.154462512759e+00 3.154813348662e+00 3.155163783033e+00 3.155505446727e+00 3.155841852084e+00 3.156174355768e+00 3.156501446265e+00 3.156824401884e+00 3.157142853796e+00 3.157455320824e+00 3.157763490681e+00 3.158066572762e+00 3.158362639785e+00 3.158656795066e+00 3.158943292005e+00 3.159224703238e+00 3.159503199464e+00 3.159775234515e+00 3.160040640608e+00 3.160301236186e+00 3.160556305921e+00 3.160806244586e+00 3.161051674719e+00 3.161287603600e+00 3.161521565874e+00 3.161750118591e+00 3.161971404114e+00 3.162191369098e+00 3.162400733456e+00 3.162606293784e+00 3.162807679348e+00 3.163000868071e+00 3.163190056943e+00 3.163374969360e+00 3.163551288667e+00 3.163721814482e+00 3.163886621839e+00 3.164044717159e+00 3.164197694503e+00 3.164346217265e+00 3.164486896248e+00 3.164621676271e+00 3.164750116941e+00 3.164873850602e+00 3.164991446463e+00 3.165101910493e+00 3.165207918197e+00 3.165306031417e+00 3.165397540691e+00 3.165486480739e+00 3.165564814811e+00 3.165639924536e+00 3.165707682712e+00 3.165765792434e+00 3.165820018669e+00 3.165867860965e+00 3.165908031102e+00 3.165943223437e+00 3.165970320019e+00 3.165991902239e+00 3.166008108078e+00 3.166015675737e+00 3.166017303708e+00 3.166011204481e+00 3.165998725231e+00 3.165981582335e+00 3.165955627153e+00 3.165921521471e+00 3.165883294607e+00 3.165835324053e+00 3.165783438995e+00 3.165723875519e+00 3.165654729334e+00 3.165581105128e+00 3.165499349371e+00 3.165409490078e+00 3.165315725257e+00 3.165210281613e+00 3.165101137407e+00 3.164983312506e+00 3.164858064270e+00 3.164724910983e+00 3.164587636734e+00 3.164439642389e+00 3.164286983528e+00 3.164122926780e+00 3.163953821530e+00 3.163777884812e+00 3.163592503385e+00 3.163401078419e+00 3.163201099269e+00 3.162995410548e+00 3.162779789259e+00 3.162555405656e+00 3.162324519158e+00 3.162086968659e+00 3.161840866436e+00 3.161585261217e+00 3.161324665144e+00 3.161053678121e+00 3.160778464773e+00 3.160491959619e+00 3.160198562973e+00 3.159896059770e+00 3.159587192054e+00 3.159269926751e+00 3.158942575930e+00 3.158609098411e+00 3.158267790586e+00 3.157916798344e+00 3.157558118873e+00 3.157191164863e+00 3.156816007944e+00 3.156431731240e+00 3.156040284027e+00 3.155639217038e+00 3.155229905936e+00 3.154813027606e+00 3.154387706073e+00 3.153952494297e+00 3.153509764076e+00 3.153058109335e+00 3.152597235412e+00 3.152128323697e+00 3.151650591357e+00 3.151164858249e+00 3.150668598900e+00 3.150164632932e+00 3.149652432131e+00 3.149131048907e+00 3.148602535134e+00 3.148061065113e+00 3.147513828097e+00 3.146954798771e+00 3.146390383016e+00 3.145814806323e+00 3.145230917724e+00 3.144640478462e+00 3.144035481234e+00 3.143426531005e+00 3.142804230243e+00 3.142175642794e+00 3.141537184194e+00 3.140889365810e+00 3.140232404197e+00 3.139564864685e+00 3.138890505538e+00 3.138204301895e+00 3.137509873012e+00 3.136805593861e+00 3.136092275875e+00 3.135369503887e+00 3.134637074511e+00 3.133895374258e+00 3.133144093841e+00 3.132383264565e+00 3.131612246761e+00 3.130833196411e+00 3.130043131736e+00 3.129244125372e+00 3.128435873832e+00 3.127616453997e+00 3.126789220213e+00 3.125951670784e+00 3.125105240961e+00 3.124247169110e+00 3.123378688415e+00 3.122503571401e+00 3.121614996753e+00 3.120719656318e+00 3.119813403371e+00 3.118896630530e+00 3.117971598567e+00 3.117036027149e+00 3.116090431997e+00 3.115134516808e+00 3.114169189905e+00 3.113193498676e+00 3.112208001896e+00 3.111213019765e+00 3.110207246631e+00 3.109191107549e+00 3.108166427873e+00 3.107128558963e+00 3.106082930135e+00 3.105028717027e+00 3.103963146992e+00 3.102886415915e+00 3.101800928483e+00 3.100704847313e+00 3.099598745733e+00 3.098484066839e+00 3.097356397506e+00 3.096219992196e+00 3.095071898330e+00 3.093916058360e+00 3.092748864428e+00 3.091572645371e+00 3.090385331672e+00 3.089188477948e+00 3.087980729311e+00 3.086763799525e+00 3.085538124516e+00 3.084299491566e+00 3.083052009167e+00 3.081794252393e+00 3.080526006180e+00 3.079248517372e+00 3.077960103692e+00 3.076662962838e+00 3.075354808572e+00 3.074035957464e+00 3.072708739443e+00 3.071370463885e+00 3.070021268017e+00 3.068662442531e+00 3.067293894653e+00 3.065915852473e+00 3.064527586204e+00 3.063130048700e+00 3.061721066262e+00 3.060302838409e+00 3.058876159610e+00 3.057436764520e+00 3.055988656821e+00 3.054530379360e+00 3.053064381768e+00 3.051587579701e+00 3.050099107442e+00 3.048603581410e+00 3.047096873999e+00 3.045581396680e+00 3.044056005719e+00 3.042520550938e+00 3.040976095519e+00 3.039420881354e+00 3.037857280781e+00 3.036282816562e+00 3.034701202495e+00 3.033108000062e+00 3.031506509883e+00 3.029895385044e+00 3.028273355395e+00 3.026642615667e+00 3.025004324957e+00 3.023354267334e+00 3.021696636634e+00 3.020031159181e+00 3.018355566811e+00 3.016669940363e+00 3.014974535585e+00 3.013272415754e+00 3.011558555094e+00 3.009839910470e+00 3.008110763471e+00 3.006370935164e+00 3.004624566430e+00 3.002866085782e+00 3.001102772095e+00 2.999327934483e+00 2.997545818257e+00 2.995754585793e+00 2.993954905033e+00 2.992147563259e+00 2.990330513241e+00 2.988507182219e+00 2.986672647376e+00 2.984833680432e+00 2.982983548530e+00 2.981124835590e+00 2.979260715687e+00 2.977387053659e+00 2.975505170447e+00 2.973615403547e+00 2.971718049801e+00 2.969811490846e+00 2.967897669829e+00 2.965977850250e+00 2.964049664350e+00 2.962110575825e+00 2.960168705650e+00 2.958215232771e+00 2.956254438616e+00 2.954288233610e+00 2.952314291678e+00 2.950333932980e+00 2.948343199813e+00 2.946349628476e+00 2.944345595083e+00 2.942335818617e+00 2.940319073731e+00 2.938293332400e+00 2.936264731947e+00 2.934222528203e+00 2.932179756737e+00 2.930125646954e+00 2.928066896124e+00 2.926000930819e+00 2.923926924668e+00 2.921850296084e+00 2.919762436978e+00 2.917670769656e+00 2.915572700242e+00 2.913466796547e+00 2.911356029621e+00 2.909236497835e+00 2.907113305793e+00 2.904981968108e+00 2.902846173554e+00 2.900703277362e+00 2.898552645984e+00 2.896396671055e+00 2.894233502303e+00 2.892068103077e+00 2.889893946137e+00 2.887713352175e+00 2.885527334052e+00 2.883335311336e+00 2.881137530608e+00 2.878933012895e+00 2.876726197277e+00 2.874508150076e+00 2.872286901633e+00 2.870062231911e+00 2.867827078220e+00 2.865590088010e+00 2.863344067031e+00 2.861095030891e+00 2.858838182936e+00 2.856576265968e+00 2.854309175128e+00 2.852033515105e+00 2.849755656102e+00 2.847470052879e+00 2.845179337598e+00 2.842882990312e+00 2.840580470784e+00 2.838273386297e+00 2.835957753214e+00 2.833638819890e+00 2.831311526727e+00 2.828981606234e+00 2.826645122322e+00 2.824299819277e+00 2.821951573614e+00 2.819594493113e+00 2.817233216582e+00 2.814864742766e+00 2.812490436300e+00 2.810108012425e+00 2.807723391911e+00 2.805329539752e+00 2.802927431916e+00 2.800522392182e+00 2.798108991815e+00 2.795688555713e+00 2.793261676041e+00 2.790828270514e+00 2.788388141805e+00 2.785938957855e+00 2.783485960522e+00 2.781021888901e+00 2.778552563180e+00 2.776073369428e+00 2.773588288612e+00 2.771094551207e+00 2.768590873899e+00 2.766083161502e+00 2.763561959645e+00 2.761037091935e+00 2.758500228634e+00 2.755955485987e+00 2.753402567918e+00 2.750838754264e+00 2.748267686206e+00 2.745683657253e+00 2.743094028792e+00 2.740490325650e+00 2.737879247232e+00 2.735257011074e+00 2.732621406681e+00 2.729976758798e+00 2.727318671838e+00 2.724650871744e+00 2.721971398346e+00 2.719278323073e+00 2.716575132786e+00 2.713855044060e+00 2.711126471438e+00 2.708380886243e+00 2.705623828854e+00 2.702852815412e+00 2.700067426789e+00 2.697266202972e+00 2.694451422432e+00 2.691620209593e+00 2.688772671648e+00 2.685911082750e+00 2.683030439017e+00 2.680134294309e+00 2.677221353002e+00 2.674287587483e+00 2.671339539027e+00 2.668370102290e+00 2.665384101047e+00 2.662375318611e+00 2.659349918825e+00 2.656302680367e+00 2.653234761415e+00 2.650146042379e+00 2.647033701185e+00 2.643904568376e+00 2.640745812713e+00 2.637569264043e+00 2.634364192839e+00 2.631137880918e+00 2.627886687276e+00 2.624607900084e+00 2.621307967280e+00 2.617975252090e+00 2.614621282002e+00 2.611235768694e+00 2.607823961241e+00 2.604384261813e+00 2.600912751316e+00 2.597416318424e+00 2.593882801390e+00 2.590326616911e+00 2.586728699147e+00 2.583107833353e+00 2.579448464245e+00 2.575755932464e+00 2.572033023578e+00 2.568268776871e+00 2.564474724180e+00 2.560638395971e+00 2.556773025394e+00 2.552862177507e+00 2.548919269715e+00 2.544934262077e+00 2.540909896649e+00 2.536849044541e+00 2.532739005478e+00 2.528596897026e+00 2.524402929363e+00 2.520174326585e+00 2.515894353540e+00 2.511574494378e+00 2.507207800818e+00 2.502791943949e+00 2.498336275805e+00 2.493822011594e+00 2.489270419654e+00 2.484658962499e+00 2.480005689090e+00 2.475297895724e+00 2.470537383305e+00 2.465727506155e+00 2.460857897109e+00 2.455945012933e+00 2.450964747334e+00 2.445940158011e+00 2.440847446730e+00 2.435705879490e+00 2.430503121603e+00 2.425239126242e+00 2.419919935707e+00 2.414532089216e+00 2.409093521010e+00 2.403579151772e+00 2.398013812251e+00 2.392374377026e+00 2.386674299811e+00 2.380910148603e+00 2.375073195791e+00 2.369176942358e+00 2.363202179320e+00 2.357168412820e+00 2.351054464533e+00 2.344878049828e+00 2.338624454770e+00 2.332300520568e+00 2.325905765143e+00 2.319428711694e+00 2.312885518370e+00 2.306257241657e+00 2.299561878988e+00 2.292779288758e+00 2.285926083373e+00 2.278988803310e+00 2.271970319723e+00 2.264878587848e+00 2.257695225975e+00 2.250439970050e+00 2.243091712862e+00 2.235669637017e+00 2.228154935927e+00 2.220559060839e+00 2.212877459250e+00 2.205105735205e+00 2.197253432147e+00 2.189304267776e+00 2.181274539229e+00 2.173149405345e+00 2.164938491480e+00 2.156633621023e+00 2.148238618554e+00 2.139754908116e+00 2.131174317634e+00 2.122504239734e+00 2.113737733285e+00 2.104881860369e+00 2.095925050190e+00 2.086878632468e+00 2.077734802512e+00 2.068495736055e+00 2.059159431150e+00 2.049725530136e+00 2.040199147594e+00 2.030569411018e+00 2.020846707615e+00 2.011022938135e+00 2.001100612893e+00 1.991083604583e+00 1.980961596321e+00 1.970745803292e+00 1.960428535535e+00 1.950013853306e+00 1.939499002507e+00 1.928883198727e+00 1.918170752847e+00 1.907356048287e+00 1.896446492799e+00 1.885433224596e+00 1.874326116651e+00 1.863115801962e+00 1.851810194971e+00 1.840407021607e+00 1.828902330946e+00 1.817305125841e+00 1.805606634692e+00 1.793816506608e+00 1.781927479330e+00 1.769946684978e+00 1.757870085928e+00 1.745700543943e+00 1.733440837057e+00 1.721087433297e+00 1.708648343042e+00 1.696116609815e+00 1.683502606272e+00 1.670796556334e+00 1.658010318385e+00 1.645140053755e+00 1.632188426960e+00 1.619159194374e+00 1.606049487790e+00 1.592869077613e+00 1.579611169023e+00 1.566286334029e+00 1.552891530540e+00 1.539432708691e+00 1.525910831947e+00 1.512329297740e+00 1.498692938268e+00 1.484999798735e+00 1.471263910166e+00 1.457473833618e+00 1.443649614451e+00 1.429781743905e+00 1.415884662095e+00 1.401958016029e+00 1.388003961299e+00 1.374036374426e+00 1.360047867348e+00 1.346061838598e+00 1.332063008197e+00 1.318078055214e+00 1.304096384569e+00 1.290135928868e+00 1.276201873233e+00 1.262293163568e+00 1.248437152915e+00 1.234616989897e+00 1.220866000210e+00 1.207169325655e+00 1.193560100907e+00 1.180028601243e+00 1.166596140515e+00 1.153276229865e+00 1.140064286002e+00 1.126998091942e+00 1.114058481527e+00 1.101292041855e+00 1.088679385926e+00 1.076258889544e+00 1.064035385774e+00 1.052019366479e+00 1.040243015289e+00 1.028692712075e+00 1.017421972685e+00 1.006410583157e+00 9.957069534029e-01 9.853047916683e-01 9.752371175718e-01 9.655168681679e-01 9.561536399884e-01 9.471894643482e-01 9.386082743634e-01 9.304690089436e-01 9.227466512899e-01 9.154968987929e-01 9.087120327278e-01 9.024179911700e-01 8.966391994543e-01 8.913685874055e-01 8.866536112743e-01 8.824707634203e-01 8.788689467093e-01 8.758275183365e-01 8.733802311164e-01 8.715227858936e-01 8.702607233351e-01 8.696145939986e-01 8.695606084610e-01 8.701337939991e-01 8.713004755262e-01 8.730875168014e-01 8.754695246650e-01 8.784513028958e-01 8.820279178816e-01 8.861754747832e-01 8.909072100226e-01 8.961809315294e-01 9.020146848014e-01 9.083651526020e-01 9.152360810592e-01 9.226009932972e-01 9.304412977489e-01 9.387471683231e-01 9.474815959855e-01 9.566454132314e-01 9.661969249140e-01 9.761330944705e-01 9.864209745055e-01 9.970398841158e-01 1.007976565852e+00 1.019197062374e+00 1.030689251458e+00 1.042423907494e+00 1.054386954076e+00 1.066549461546e+00 1.078894971287e+00 1.091401920249e+00 1.104047225017e+00 1.116812036018e+00 1.129676809853e+00 1.142620137998e+00 1.155620607152e+00 1.168665110731e+00 1.181725346209e+00 1.194792766939e+00 1.207841855185e+00 1.220856104670e+00 1.233822472556e+00 1.246713085408e+00 1.259525467490e+00 1.272225811117e+00 1.284816297614e+00 1.297264694941e+00 1.309559381051e+00 1.321696174793e+00 1.333637289741e+00 1.345397454958e+00 1.356927980093e+00 1.368245001152e+00 1.379316254312e+00 1.390126678787e+00 1.400685336090e+00 1.410936694755e+00 1.420923438880e+00 1.430576047761e+00 1.439923999729e+00 1.448939315808e+00 1.457596796890e+00 1.465924958389e+00 1.473852396211e+00 1.481437371541e+00 1.488605072543e+00 1.495389778430e+00 1.501766696989e+00 1.507710797292e+00 1.513255336744e+00 1.518329120155e+00 1.522992143606e+00 1.527178768836e+00 1.530916542332e+00 1.534192067923e+00 1.536978394628e+00 1.539310095687e+00 1.541128659715e+00 1.542481938972e+00 1.543325987589e+00 1.543676985153e+00 1.543532724758e+00 1.542871233468e+00 1.541721640591e+00 1.540047975147e+00 1.537880092412e+00 1.535199443063e+00 1.532009935553e+00 1.528323367088e+00 1.524126919267e+00 1.519441300870e+00 1.514255688345e+00 1.508584224337e+00 1.502432716558e+00 1.495803054642e+00 1.488711190491e+00 1.481160973760e+00 1.473165673801e+00 1.464736247711e+00 1.455885394841e+00 1.446626709792e+00 1.436973666466e+00 1.426949903789e+00 1.416557249031e+00 1.405836425490e+00 1.394782199596e+00 1.383435255687e+00 1.371810937258e+00 1.359920142105e+00 1.347818273971e+00 1.335483669621e+00 1.322993091700e+00 1.310333150483e+00 1.297548439756e+00 1.284678287963e+00 1.271715079650e+00 1.258739300000e+00 1.245725138756e+00 1.232747980914e+00 1.219807211433e+00 1.206944721867e+00 1.194189035927e+00 1.181557391404e+00 1.169092645666e+00 1.156798079316e+00 1.144727793685e+00 1.132863466712e+00 1.121274052390e+00 1.109930581879e+00 1.098884673092e+00 1.088135243061e+00 1.077679216793e+00 1.067570164787e+00 1.057745960545e+00 1.048283375808e+00 1.039118020816e+00 1.030292285422e+00 1.021780127597e+00 1.013574179749e+00 1.005683060262e+00 9.980622141067e-01 9.907483053716e-01 9.836703176572e-01 9.768773709867e-01 9.702999145594e-01 9.639657789380e-01 9.578484415906e-01 9.519283908265e-01 9.462354527428e-01 9.407098709920e-01 9.354148564144e-01 9.302971606408e-01 9.254096096926e-01 9.207342354419e-01 9.163036517852e-01 9.121447559598e-01 9.082608374874e-01 9.047277841430e-01 9.015326075976e-01 8.987622722444e-01 8.964312986841e-01 8.946027009149e-01 8.933223036575e-01 8.926396640165e-01 8.926087050040e-01 8.932637574918e-01 8.946649329656e-01 8.968294306564e-01 8.998030509674e-01 9.035913652290e-01 9.082154404326e-01 9.136598577423e-01 9.199222652415e-01 9.269636618590e-01 9.347443252652e-01 9.432140567007e-01 9.522900809924e-01 9.619062612312e-01 9.719549794942e-01 9.823462357056e-01 9.929565530186e-01 1.003675604736e+00 1.014373428682e+00 1.024925684230e+00 1.035204261572e+00 1.045080677068e+00 1.054439429591e+00 1.063141835952e+00 1.071103185823e+00 1.078193513417e+00 1.084345553696e+00 1.089467108702e+00 1.093499091988e+00 1.096403734839e+00 1.098138340768e+00 1.098716488944e+00 1.098130103251e+00 1.096438316600e+00 1.093680240909e+00 1.089955300531e+00 1.085357564011e+00 1.080016040121e+00 1.074080721265e+00 1.067705382663e+00 1.061077849914e+00 1.054367942075e+00 1.047780160963e+00 1.041484460913e+00 1.035662912554e+00 1.030465086438e+00 1.026022646528e+00 1.022432943966e+00 1.019746807070e+00 1.017987163790e+00 1.017109437218e+00 1.017049076157e+00 1.017666680981e+00 1.018815115942e+00 1.020290052412e+00 1.021879833662e+00 1.023353096963e+00 1.024473941739e+00 1.025022265429e+00 1.024785256465e+00 1.023598682793e+00 1.021309614123e+00 1.017837788475e+00 1.013132279143e+00 1.007215758749e+00 1.000150149292e+00 9.920575253484e-01 9.831243938369e-01 9.735535361650e-01 9.636131830749e-01 9.535592187971e-01 9.436839982298e-01 9.342437255106e-01 9.268056714467e-01 9.191172531378e-01 9.116500756068e-01 9.050031922590e-01 8.997348265475e-01 8.961452513572e-01 8.942334273413e-01 8.936799755272e-01 8.939382259496e-01 8.944472697973e-01 8.948050326325e-01 8.948841605386e-01 8.948822527792e-01 8.952502358541e-01 8.965157600595e-01 8.991052607085e-01 9.031952769324e-01 9.086096401021e-01 9.148705252097e-01 9.213394136079e-01 9.274034899586e-01 9.326459189937e-01 9.369860667971e-01 9.406886725840e-01 9.443005435805e-01 9.485453584695e-01 9.541501837570e-01 9.613091352992e-01 9.712019653031e-01 9.440474953200e-01 8.928395122640e-01 8.464322692724e-01 8.361734227376e-01 8.743384828654e-01 9.436918411254e-01 1.012535340349e+00 1.053980644679e+00 1.054506764865e+00 1.015722403250e+00 9.535818033119e-01 8.948723639993e-01 8.669364490515e-01 8.808594707156e-01 9.231489078833e-01 9.677143014195e-01 9.932469280854e-01 9.921012694762e-01 9.718591327693e-01 9.519011811443e-01 9.539090307596e-01 9.875036038132e-01 1.042446882262e+00 1.095628433327e+00 1.124332817539e+00 1.115360976798e+00 1.069030794840e+00 1.000178181410e+00 9.356345438480e-01 9.043073102072e-01 9.186176046244e-01 9.637415814952e-01 1.009438100059e+00 1.029261279363e+00 1.011171096761e+00 9.609915449475e-01 9.026351361821e-01 8.718162676993e-01 8.957716572952e-01 9.694575847170e-01 1.059524149209e+00 1.128359198042e+00 1.149385703247e+00 1.111446425630e+00 1.019663446981e+00 8.962992420343e-01 7.811451976999e-01 7.228154714360e-01 7.447932128955e-01 8.188803190343e-01 8.960951456838e-01 9.422182637953e-01 9.452465512653e-01 9.128537252071e-01 8.681687557408e-01 8.404640405451e-01 8.475834328071e-01 8.812698480397e-01 9.136384213122e-01 9.161418786940e-01 8.727800330722e-01 7.864133085363e-01 6.838414204143e-01 6.188278390715e-01 6.447907104717e-01 7.520611036517e-01 8.800335831615e-01 9.747321352503e-01 1.004367099511e+00 9.576605299259e-01 8.442864135293e-01 7.008894857739e-01 6.026813051992e-01 6.340626798416e-01 7.779434690843e-01 9.435857642866e-01 1.062871150519e+00 1.099335368939e+00 1.039970505527e+00 8.942617111720e-01 7.022742946741e-01 5.619787166733e-01 6.121985535724e-01 8.231939717799e-01 1.059198684096e+00 1.238624073569e+00 1.320437394357e+00 1.287206412589e+00 1.141555758012e+00 9.083257785730e-01 6.488773781969e-01 5.113048143307e-01 6.446275790027e-01 9.063791310471e-01 1.145594336015e+00 1.298897243568e+00 1.340056371791e+00 1.265441932522e+00 1.092050338022e+00 8.615509237704e-01 6.564532639032e-01 6.080553966503e-01 7.459200271287e-01 9.392502008433e-01 1.088727657400e+00 1.151227774047e+00 1.115723969602e+00 9.957230402513e-01 8.316655445961e-01 6.998379121205e-01 6.934856706751e-01 8.176168861835e-01 9.820372451748e-01 1.109544500684e+00 1.159859124070e+00 1.119932289225e+00 9.997628349457e-01 8.356703885417e-01 7.012843004694e-01 6.951412183447e-01 8.329701437218e-01 1.026664319692e+00 1.197051942835e+00 1.300779993735e+00 1.319144185476e+00 1.251655089305e+00 1.114225337214e+00 9.404179203656e-01 7.858474406597e-01 7.227305700936e-01 7.842303212777e-01 9.212791242910e-01 1.066161630860e+00 1.176794034759e+00 1.233356521735e+00 1.229797980265e+00 1.168824588113e+00 1.059225146892e+00 9.158760281814e-01 7.862297881779e-01
 2.688692792721e+00 2.689429379367e+00 2.690194488442e+00 2.691131589759e+00 2.692317857011e+00 2.693767858378e+00 2.695364208730e+00 2.696850977157e+00 2.697996000854e+00 2.698781099396e+00 2.699418798642e+00 2.700171399563e+00 2.701213756705e+00 2.702587512780e+00 2.704205400999e+00 2.705840850670e+00 2.707235835028e+00 2.708269272091e+00 2.709051045474e+00 2.709806145787e+00 2.710728799966e+00 2.711906564090e+00 2.713339423461e+00 2.714931723521e+00 2.716479678843e+00 2.717782492759e+00 2.718759571646e+00 2.719515988589e+00 2.720253418095e+00 2.721157944620e+00 2.722350352229e+00 2.723834215870e+00 2.725456063180e+00 2.726975094733e+00 2.728188517562e+00 2.729068388637e+00 2.729765296335e+00 2.730502089846e+00 2.731490046963e+00 2.732821904688e+00 2.734427001389e+00 2.736081887577e+00 2.737522004928e+00 2.738616843178e+00 2.739423927073e+00 2.740122492980e+00 2.740930453590e+00 2.742018508148e+00 2.743442852891e+00 2.745095044530e+00 2.746731771288e+00 2.748110106858e+00 2.749126559404e+00 2.749861228358e+00 2.750532013025e+00 2.751403194058e+00 2.752645710425e+00 2.754222124737e+00 2.755913566508e+00 2.757452317305e+00 2.758682638168e+00 2.759617071115e+00 2.760390711356e+00 2.761192746663e+00 2.762203734311e+00 2.763513872562e+00 2.765069763466e+00 2.766703537134e+00 2.768212437112e+00 2.769437719901e+00 2.770341740678e+00 2.771056484477e+00 2.771851379622e+00 2.772949872702e+00 2.774387990271e+00 2.776002820892e+00 2.777553021949e+00 2.778863774911e+00 2.779897713404e+00 2.780759578213e+00 2.781615895244e+00 2.782568414165e+00 2.783641382568e+00 2.784822874485e+00 2.786117971399e+00 2.787498289384e+00 2.788853664024e+00 2.790016675727e+00 2.790872632721e+00 2.791449316552e+00 2.791961415060e+00 2.792722298382e+00 2.793942448474e+00 2.795553389378e+00 2.797206001166e+00 2.798509351116e+00 2.799284799208e+00 2.799679735129e+00 2.800086154544e+00 2.800898462163e+00 2.802255732434e+00 2.803956201027e+00 2.805614346433e+00 2.806930782063e+00 2.807862382669e+00 2.808585857169e+00 2.809365898514e+00 2.810370303862e+00 2.811599046154e+00 2.812934477035e+00 2.814268389313e+00 2.815571913959e+00 2.816852651620e+00 2.818073500434e+00 2.819150637048e+00 2.820018771504e+00 2.820718648266e+00 2.821429476645e+00 2.822402636783e+00 2.823766467188e+00 2.825410496743e+00 2.826987079730e+00 2.828152341295e+00 2.828784807066e+00 2.829090860020e+00 2.829505863071e+00 2.830431131140e+00 2.831974722524e+00 2.833866150997e+00 2.835626900130e+00 2.836871553380e+00 2.837528175700e+00 2.837862416617e+00 2.838321686092e+00 2.839265430434e+00 2.840760719561e+00 2.842560991808e+00 2.844273741248e+00 2.845578731555e+00 2.846378124592e+00 2.846852987874e+00 2.847350873632e+00 2.848182423084e+00 2.849453395531e+00 2.851026496327e+00 2.852621241803e+00 2.853955066318e+00 2.854913894892e+00 2.855594880342e+00 2.856232231416e+00 2.857043134177e+00 2.858121488899e+00 2.859423179577e+00 2.860792895920e+00 2.862065542355e+00 2.863148285995e+00 2.864038821386e+00 2.864818989646e+00 2.865603060076e+00 2.866517474718e+00 2.867620074174e+00 2.868867026695e+00 2.870145351868e+00 2.871336237780e+00 2.872376016099e+00 2.873294244991e+00 2.874196067089e+00 2.875177807012e+00 2.876258412995e+00 2.877399955766e+00 2.878538022291e+00 2.879633154104e+00 2.880674997684e+00 2.881682244577e+00 2.882671601615e+00 2.883646372656e+00 2.884621208686e+00 2.885615987769e+00 2.886643793857e+00 2.887696355402e+00 2.888757273687e+00 2.889804836039e+00 2.890827511800e+00 2.891830533136e+00 2.892826959426e+00 2.893828560620e+00 2.894837926035e+00 2.895860286164e+00 2.896893824114e+00 2.897929226546e+00 2.898956150778e+00 2.899970032862e+00 2.900978961903e+00 2.901988095938e+00 2.903004872544e+00 2.904024297461e+00 2.905037636522e+00 2.906039773370e+00 2.907038063640e+00 2.908040863361e+00 2.909044638841e+00 2.910048915216e+00 2.911047571816e+00 2.912038927908e+00 2.913030815748e+00 2.914026603893e+00 2.915019984444e+00 2.916011053944e+00 2.917002566430e+00 2.917992713394e+00 2.918982445517e+00 2.919968913170e+00 2.920949938713e+00 2.921926739058e+00 2.922906170805e+00 2.923891138355e+00 2.924877343601e+00 2.925856750174e+00 2.926833789324e+00 2.927811465425e+00 2.928788673429e+00 2.929765486474e+00 2.930737481808e+00 2.931706628308e+00 2.932674777117e+00 2.933643624400e+00 2.934612707915e+00 2.935577315451e+00 2.936538197750e+00 2.937500392808e+00 2.938465133777e+00 2.939431579042e+00 2.940393798191e+00 2.941352381289e+00 2.942307077044e+00 2.943260022647e+00 2.944215718562e+00 2.945167253941e+00 2.946116108268e+00 2.947062326646e+00 2.948007319034e+00 2.948953735963e+00 2.949895390572e+00 2.950838768117e+00 2.951778896817e+00 2.952717376806e+00 2.953656729373e+00 2.954593699579e+00 2.955527074611e+00 2.956458779589e+00 2.957389568518e+00 2.958319490577e+00 2.959248017018e+00 2.960174856342e+00 2.961098297163e+00 2.962021889847e+00 2.962945191481e+00 2.963868880406e+00 2.964789205383e+00 2.965708511708e+00 2.966621574129e+00 2.967534199303e+00 2.968447965068e+00 2.969358428814e+00 2.970265222295e+00 2.971172613431e+00 2.972077774838e+00 2.972981233280e+00 2.973884085449e+00 2.974783229462e+00 2.975680980051e+00 2.976579480986e+00 2.977474878240e+00 2.978367601061e+00 2.979256676788e+00 2.980148315598e+00 2.981035470412e+00 2.981920938562e+00 2.982804092424e+00 2.983687992875e+00 2.984568578464e+00 2.985449209839e+00 2.986325278014e+00 2.987199942878e+00 2.988070885869e+00 2.988940901941e+00 2.989808767296e+00 2.990675228295e+00 2.991542322183e+00 2.992404288587e+00 2.993265503910e+00 2.994124457315e+00 2.994981832731e+00 2.995837914903e+00 2.996691998537e+00 2.997544772998e+00 2.998393430248e+00 2.999242517011e+00 3.000087312408e+00 3.000932735174e+00 3.001775225348e+00 3.002615444278e+00 3.003454778656e+00 3.004287887704e+00 3.005121496400e+00 3.005953414648e+00 3.006783283678e+00 3.007611838136e+00 3.008436334180e+00 3.009259908953e+00 3.010081867620e+00 3.010900234528e+00 3.011717218448e+00 3.012534099488e+00 3.013345247265e+00 3.014155700203e+00 3.014963472496e+00 3.015769243059e+00 3.016574963696e+00 3.017378177356e+00 3.018181001341e+00 3.018977073200e+00 3.019771900819e+00 3.020564269118e+00 3.021355119550e+00 3.022143267228e+00 3.022930725559e+00 3.023717769651e+00 3.024499552467e+00 3.025278950394e+00 3.026056182162e+00 3.026829104542e+00 3.027599103438e+00 3.028367495681e+00 3.029137698547e+00 3.029902056953e+00 3.030665280022e+00 3.031425552004e+00 3.032183817152e+00 3.032937157063e+00 3.033689482432e+00 3.034437036003e+00 3.035182971783e+00 3.035926811712e+00 3.036668926926e+00 3.037409147390e+00 3.038147620484e+00 3.038883745631e+00 3.039614267767e+00 3.040342189114e+00 3.041067918637e+00 3.041790238054e+00 3.042513924441e+00 3.043232726381e+00 3.043949338329e+00 3.044661998849e+00 3.045371866226e+00 3.046077766893e+00 3.046782355271e+00 3.047486138810e+00 3.048183951979e+00 3.048880081752e+00 3.049572190034e+00 3.050262183627e+00 3.050950904993e+00 3.051637143898e+00 3.052318950759e+00 3.052998016305e+00 3.053673097944e+00 3.054346199819e+00 3.055018218585e+00 3.055686490685e+00 3.056349396111e+00 3.057012521526e+00 3.057671184449e+00 3.058326308038e+00 3.058980307472e+00 3.059630026163e+00 3.060276772055e+00 3.060921791326e+00 3.061563484415e+00 3.062198203033e+00 3.062833555232e+00 3.063463939051e+00 3.064091660393e+00 3.064717369266e+00 3.065338929568e+00 3.065956731919e+00 3.066573427924e+00 3.067183535585e+00 3.067790910389e+00 3.068397266485e+00 3.068998679440e+00 3.069599904811e+00 3.070197227878e+00 3.070786918154e+00 3.071378361080e+00 3.071964273121e+00 3.072545195398e+00 3.073126814752e+00 3.073703671506e+00 3.074276524225e+00 3.074847789133e+00 3.075413592241e+00 3.075976324673e+00 3.076536895728e+00 3.077091736787e+00 3.077643917090e+00 3.078192178490e+00 3.078737267364e+00 3.079279874164e+00 3.079817152434e+00 3.080352409908e+00 3.080881827552e+00 3.081409083041e+00 3.081933480787e+00 3.082454200800e+00 3.082969627972e+00 3.083484747414e+00 3.083994293803e+00 3.084499424605e+00 3.085000249829e+00 3.085499454458e+00 3.085994847767e+00 3.086485505447e+00 3.086974677519e+00 3.087459121390e+00 3.087938286798e+00 3.088414557790e+00 3.088887385653e+00 3.089355148086e+00 3.089822067963e+00 3.090282836995e+00 3.090738831517e+00 3.091194036486e+00 3.091641555656e+00 3.092087416788e+00 3.092527043838e+00 3.092965991744e+00 3.093399625583e+00 3.093828094691e+00 3.094253314735e+00 3.094672921383e+00 3.095089291959e+00 3.095501729196e+00 3.095910823467e+00 3.096313783566e+00 3.096713330558e+00 3.097108697445e+00 3.097497527420e+00 3.097884424996e+00 3.098266132113e+00 3.098645458034e+00 3.099018524287e+00 3.099387358153e+00 3.099752560839e+00 3.100112452780e+00 3.100470060980e+00 3.100821251605e+00 3.101171339243e+00 3.101515935711e+00 3.101854084784e+00 3.102188702155e+00 3.102517527605e+00 3.102843637454e+00 3.103164554461e+00 3.103480878319e+00 3.103790842411e+00 3.104097284108e+00 3.104397610462e+00 3.104693310256e+00 3.104985375158e+00 3.105274254593e+00 3.105555642746e+00 3.105832550354e+00 3.106104463401e+00 3.106370208639e+00 3.106634694858e+00 3.106892605627e+00 3.107145934688e+00 3.107394509098e+00 3.107636190098e+00 3.107875716186e+00 3.108108265251e+00 3.108336319423e+00 3.108561151093e+00 3.108778764385e+00 3.108989966493e+00 3.109197663193e+00 3.109400130530e+00 3.109596329369e+00 3.109788741283e+00 3.109972654275e+00 3.110154458040e+00 3.110329995782e+00 3.110499101247e+00 3.110665968884e+00 3.110823301510e+00 3.110977927863e+00 3.111127196074e+00 3.111268840324e+00 3.111408486388e+00 3.111540999553e+00 3.111664768514e+00 3.111785440703e+00 3.111900751007e+00 3.112010204593e+00 3.112113754293e+00 3.112210978498e+00 3.112303208884e+00 3.112387386825e+00 3.112465784851e+00 3.112540342571e+00 3.112610513978e+00 3.112672764813e+00 3.112728624030e+00 3.112779436951e+00 3.112823343138e+00 3.112863492266e+00 3.112895145572e+00 3.112922018245e+00 3.112943142749e+00 3.112955696134e+00 3.112965235712e+00 3.112967898573e+00 3.112963788503e+00 3.112952320942e+00 3.112933739803e+00 3.112909578942e+00 3.112880714641e+00 3.112843918318e+00 3.112802266727e+00 3.112754169654e+00 3.112698438050e+00 3.112637593559e+00 3.112568654619e+00 3.112493091861e+00 3.112414067278e+00 3.112325144254e+00 3.112229331002e+00 3.112128716629e+00 3.112021772817e+00 3.111907802094e+00 3.111784793760e+00 3.111656618576e+00 3.111523686830e+00 3.111379899350e+00 3.111231097976e+00 3.111075396546e+00 3.110914168872e+00 3.110744200573e+00 3.110567667550e+00 3.110385155969e+00 3.110195669058e+00 3.109998785800e+00 3.109794979063e+00 3.109584587047e+00 3.109364972025e+00 3.109140335887e+00 3.108907200356e+00 3.108666794836e+00 3.108420699323e+00 3.108165685613e+00 3.107905282682e+00 3.107637169475e+00 3.107358993086e+00 3.107076685536e+00 3.106786730282e+00 3.106488505040e+00 3.106181792715e+00 3.105869395815e+00 3.105549855607e+00 3.105222238970e+00 3.104885403312e+00 3.104544315544e+00 3.104193506185e+00 3.103835615637e+00 3.103469257794e+00 3.103094827624e+00 3.102715394745e+00 3.102325599787e+00 3.101929304503e+00 3.101524991530e+00 3.101113747668e+00 3.100693196783e+00 3.100266083985e+00 3.099832378270e+00 3.099388978734e+00 3.098937614918e+00 3.098479046964e+00 3.098012463411e+00 3.097539037285e+00 3.097056365184e+00 3.096566101024e+00 3.096067989048e+00 3.095561297289e+00 3.095048091606e+00 3.094525773007e+00 3.093993780195e+00 3.093456233243e+00 3.092907665144e+00 3.092354637777e+00 3.091792282228e+00 3.091222457165e+00 3.090641490725e+00 3.090052819629e+00 3.089458900812e+00 3.088852119658e+00 3.088242279129e+00 3.087622136949e+00 3.086993797521e+00 3.086355082350e+00 3.085710349402e+00 3.085057250072e+00 3.084394685913e+00 3.083725774926e+00 3.083045061180e+00 3.082359112644e+00 3.081663613880e+00 3.080961187857e+00 3.080247516383e+00 3.079527592745e+00 3.078797518607e+00 3.078061030951e+00 3.077315442348e+00 3.076560088334e+00 3.075798199267e+00 3.075025296644e+00 3.074245011282e+00 3.073456739240e+00 3.072658457705e+00 3.071853166762e+00 3.071039379805e+00 3.070215983328e+00 3.069381972286e+00 3.068543169199e+00 3.067695077845e+00 3.066837135610e+00 3.065972082454e+00 3.065097050036e+00 3.064211248852e+00 3.063320494044e+00 3.062419697868e+00 3.061509407534e+00 3.060591121243e+00 3.059665867310e+00 3.058730809391e+00 3.057784521953e+00 3.056833183235e+00 3.055872234331e+00 3.054902216605e+00 3.053923321118e+00 3.052936712677e+00 3.051939653320e+00 3.050936230604e+00 3.049923082558e+00 3.048900538298e+00 3.047870559003e+00 3.046831942890e+00 3.045782451272e+00 3.044726475321e+00 3.043662971417e+00 3.042589650292e+00 3.041507083853e+00 3.040417769562e+00 3.039317754140e+00 3.038209724660e+00 3.037094339101e+00 3.035968195739e+00 3.034834986453e+00 3.033692915554e+00 3.032542359178e+00 3.031383780480e+00 3.030216736482e+00 3.029040152217e+00 3.027856048993e+00 3.026664741935e+00 3.025463293460e+00 3.024254748613e+00 3.023036284449e+00 3.021811222290e+00 3.020575828786e+00 3.019334213568e+00 3.018083072812e+00 3.016824402343e+00 3.015558212908e+00 3.014284532635e+00 3.012999694172e+00 3.011709700053e+00 3.010410401047e+00 3.009101697179e+00 3.007788684468e+00 3.006464838599e+00 3.005133386654e+00 3.003794968772e+00 3.002448476750e+00 3.001093178875e+00 2.999730585548e+00 2.998361217986e+00 2.996981675651e+00 2.995597750222e+00 2.994204750590e+00 2.992801970657e+00 2.991394026925e+00 2.989979029352e+00 2.988557533082e+00 2.987125989466e+00 2.985687385153e+00 2.984243131292e+00 2.982790154670e+00 2.981330225416e+00 2.979863763052e+00 2.978390498109e+00 2.976911022497e+00 2.975420771217e+00 2.973926316459e+00 2.972424749006e+00 2.970915312903e+00 2.969399401375e+00 2.967878015880e+00 2.966350589210e+00 2.964813767908e+00 2.963271185971e+00 2.961721068869e+00 2.960165380860e+00 2.958605635441e+00 2.957034572979e+00 2.955463597299e+00 2.953881344650e+00 2.952293648264e+00 2.950702640791e+00 2.949102327422e+00 2.947497947731e+00 2.945884543049e+00 2.944269798859e+00 2.942643952839e+00 2.941016412309e+00 2.939382312119e+00 2.937741278009e+00 2.936096037546e+00 2.934442684644e+00 2.932785776288e+00 2.931122563305e+00 2.929453711377e+00 2.927782333288e+00 2.926100767510e+00 2.924417468294e+00 2.922727993323e+00 2.921029889693e+00 2.919332904765e+00 2.917629300441e+00 2.915919259593e+00 2.914204489081e+00 2.912486276852e+00 2.910761215910e+00 2.909031064495e+00 2.907299336791e+00 2.905559230083e+00 2.903817321192e+00 2.902068410897e+00 2.900316038289e+00 2.898560265149e+00 2.896797762146e+00 2.895033249698e+00 2.893262347662e+00 2.891488101739e+00 2.889709728367e+00 2.887927109185e+00 2.886141985301e+00 2.884348404115e+00 2.882554400354e+00 2.880753981600e+00 2.878952208139e+00 2.877145884042e+00 2.875333624637e+00 2.873520288332e+00 2.871700284781e+00 2.869878603949e+00 2.868050959568e+00 2.866221046948e+00 2.864387858990e+00 2.862548161726e+00 2.860708120946e+00 2.858860211135e+00 2.857011120162e+00 2.855160259146e+00 2.853302712166e+00 2.851443006583e+00 2.849578731053e+00 2.847712921531e+00 2.845840650905e+00 2.843966636024e+00 2.842090219968e+00 2.840206326843e+00 2.838320285333e+00 2.836431276744e+00 2.834539607615e+00 2.832641968400e+00 2.830740764571e+00 2.828836564733e+00 2.826926922711e+00 2.825017382216e+00 2.823098861600e+00 2.821180294326e+00 2.819254450406e+00 2.817327179067e+00 2.815396913879e+00 2.813460486284e+00 2.811522754853e+00 2.809576261318e+00 2.807628568157e+00 2.805676718285e+00 2.803717556133e+00 2.801757224360e+00 2.799790140594e+00 2.797819351088e+00 2.795842096462e+00 2.793863085862e+00 2.791874660366e+00 2.789884344887e+00 2.787888685710e+00 2.785885347822e+00 2.783880251857e+00 2.781867171545e+00 2.779850804165e+00 2.777825977354e+00 2.775796667915e+00 2.773761008248e+00 2.771717042846e+00 2.769670424041e+00 2.767612692073e+00 2.765552088857e+00 2.763480700836e+00 2.761404120508e+00 2.759320397504e+00 2.757226411908e+00 2.755128290218e+00 2.753019411260e+00 2.750905354030e+00 2.748778262692e+00 2.746644947047e+00 2.744503932441e+00 2.742350821000e+00 2.740192420990e+00 2.738020426887e+00 2.735840450385e+00 2.733648042296e+00 2.731444636171e+00 2.729232666364e+00 2.727007716274e+00 2.724773072067e+00 2.722523968599e+00 2.720263880552e+00 2.717990222461e+00 2.715702522966e+00 2.713403777493e+00 2.711090582330e+00 2.708764069466e+00 2.706421218514e+00 2.704065849054e+00 2.701694271633e+00 2.699308167274e+00 2.696903817290e+00 2.694483072104e+00 2.692049160580e+00 2.689592198024e+00 2.687121619478e+00 2.684628517953e+00 2.682119547004e+00 2.679591214768e+00 2.677040705740e+00 2.674474523890e+00 2.671881749366e+00 2.669271588511e+00 2.666638199475e+00 2.663985094429e+00 2.661308135938e+00 2.658605332620e+00 2.655881853070e+00 2.653130937332e+00 2.650359291679e+00 2.647555675274e+00 2.644732039394e+00 2.641877096638e+00 2.638996446181e+00 2.636088758336e+00 2.633147283088e+00 2.630183478418e+00 2.627183533793e+00 2.624159316151e+00 2.621097396174e+00 2.618009011010e+00 2.614885820303e+00 2.611728399413e+00 2.608540457640e+00 2.605312945798e+00 2.602057729477e+00 2.598759285763e+00 2.595429212942e+00 2.592058870051e+00 2.588650189745e+00 2.585206062477e+00 2.581717668246e+00 2.578195596046e+00 2.574624656314e+00 2.571019918053e+00 2.567365892891e+00 2.563672199143e+00 2.559933394047e+00 2.556149391457e+00 2.552323903471e+00 2.548444049953e+00 2.544527820566e+00 2.540553108228e+00 2.536538505099e+00 2.532467576678e+00 2.528349938655e+00 2.524180531381e+00 2.519957345809e+00 2.515685570595e+00 2.511352415545e+00 2.506974146896e+00 2.502530782293e+00 2.498039036760e+00 2.493484464834e+00 2.488874757122e+00 2.484207047897e+00 2.479475206382e+00 2.474691783731e+00 2.469835767207e+00 2.464929686543e+00 2.459948796873e+00 2.454913198515e+00 2.449807826024e+00 2.444635488538e+00 2.439400715556e+00 2.434091575330e+00 2.428723356630e+00 2.423275702315e+00 2.417770169571e+00 2.412181215291e+00 2.406526690041e+00 2.400798739221e+00 2.394992909837e+00 2.389121217915e+00 2.383163464608e+00 2.377140710402e+00 2.371031538710e+00 2.364851872274e+00 2.358587632447e+00 2.352244806783e+00 2.345824918989e+00 2.339318479380e+00 2.332736686841e+00 2.326062773071e+00 2.319315350652e+00 2.312472778772e+00 2.305552790023e+00 2.298543975450e+00 2.291446655748e+00 2.284266430760e+00 2.276991098418e+00 2.269634389743e+00 2.262178249282e+00 2.254640965228e+00 2.247006180706e+00 2.239284560266e+00 2.231466352181e+00 2.223553804696e+00 2.215552548434e+00 2.207450299777e+00 2.199258745572e+00 2.190966290021e+00 2.182582125746e+00 2.174095952717e+00 2.165514245737e+00 2.156835606897e+00 2.148056137358e+00 2.139180428651e+00 2.130201982033e+00 2.121127665962e+00 2.111946759588e+00 2.102670908106e+00 2.093291018881e+00 2.083809679827e+00 2.074226885425e+00 2.064540451915e+00 2.054754398200e+00 2.044860566872e+00 2.034868567625e+00 2.024768752939e+00 2.014567878751e+00 2.004263914387e+00 1.993853476003e+00 1.983341762198e+00 1.972725147145e+00 1.962004751325e+00 1.951181141845e+00 1.940252892927e+00 1.929222330315e+00 1.918087328710e+00 1.906850932098e+00 1.895508389762e+00 1.884067031593e+00 1.872519704614e+00 1.860871967854e+00 1.849123592691e+00 1.837274580582e+00 1.825324991268e+00 1.813274864127e+00 1.801127807932e+00 1.788881557612e+00 1.776539474536e+00 1.764101407700e+00 1.751566748266e+00 1.738939291276e+00 1.726218485109e+00 1.713407702176e+00 1.700504395967e+00 1.687517036766e+00 1.674437620940e+00 1.661278569878e+00 1.648032562711e+00 1.634706548440e+00 1.621300960062e+00 1.607817115347e+00 1.594260204584e+00 1.580629106401e+00 1.566930415487e+00 1.553163103800e+00 1.539332112406e+00 1.525439605143e+00 1.511489999334e+00 1.497485528834e+00 1.483429337814e+00 1.469329188715e+00 1.455181407443e+00 1.440999987235e+00 1.426778768015e+00 1.412531128392e+00 1.398258427657e+00 1.383963392884e+00 1.369659457903e+00 1.355337573863e+00 1.341023697356e+00 1.326702589731e+00 1.312401868752e+00 1.298109918100e+00 1.283847554450e+00 1.269616797847e+00 1.255420136191e+00 1.241282465612e+00 1.227188969195e+00 1.213173361022e+00 1.199223145502e+00 1.185369944673e+00 1.171605523511e+00 1.157951519728e+00 1.144420498060e+00 1.131009688245e+00 1.117755852842e+00 1.104643419831e+00 1.091718167308e+00 1.078962052068e+00 1.066416149244e+00 1.054079065258e+00 1.041967950820e+00 1.030112876449e+00 1.018504484598e+00 1.007193344607e+00 9.961635253090e-01 9.854614928289e-01 9.750806854993e-01 9.650586925242e-01 9.554055995055e-01 9.461351078403e-01 9.372853626660e-01 9.288444687297e-01 9.208676049703e-01 9.133366191772e-01 9.063022574301e-01 8.997592667084e-01 8.937335244197e-01 8.882474012798e-01 8.832965933094e-01 8.789259125485e-01 8.751120672769e-01 8.719039981856e-01 8.692780616978e-01 8.672709305543e-01 8.658726105295e-01 8.650931189759e-01 8.649453613795e-01 8.654101363574e-01 8.665158399943e-01 8.682288032220e-01 8.705748937995e-01 8.735265679220e-01 8.770877366895e-01 8.812480721745e-01 8.859862410873e-01 8.913104595310e-01 8.971791439035e-01 9.036081831237e-01 9.105521397739e-01 9.180137574406e-01 9.259624365134e-01 9.343823508908e-01 9.432580590158e-01 9.525541113304e-01 9.622718404627e-01 9.723640397169e-01 9.828308158488e-01 9.936349106596e-01 1.004760110148e+00 1.016184199575e+00 1.027879903263e+00 1.039832949593e+00 1.052012547376e+00 1.064404560587e+00 1.076978492897e+00 1.089720252863e+00 1.102604448798e+00 1.115611860115e+00 1.128719589876e+00 1.141909270871e+00 1.155161151833e+00 1.168450764263e+00 1.181767693404e+00 1.195081232652e+00 1.208383282700e+00 1.221647850506e+00 1.234859755260e+00 1.248003348178e+00 1.261053229206e+00 1.274006822825e+00 1.286826967230e+00 1.299517436978e+00 1.312047624173e+00 1.324403754281e+00 1.336582958670e+00 1.348546782136e+00 1.360307931141e+00 1.371819862093e+00 1.383098313509e+00 1.394110759442e+00 1.404843007672e+00 1.415301092514e+00 1.425434443091e+00 1.435279896884e+00 1.444773197395e+00 1.453941971580e+00 1.462755916673e+00 1.471195637947e+00 1.479281120947e+00 1.486951732697e+00 1.494257288997e+00 1.501128334961e+00 1.507601160782e+00 1.513643776087e+00 1.519238762742e+00 1.524413054878e+00 1.529105739168e+00 1.533370587640e+00 1.537142866460e+00 1.540457654177e+00 1.543287227184e+00 1.545625372484e+00 1.547491312454e+00 1.548838034293e+00 1.549713200307e+00 1.550065709940e+00 1.549926684948e+00 1.549279422717e+00 1.548120171377e+00 1.546466581910e+00 1.544289325403e+00 1.541626084077e+00 1.538445108256e+00 1.534771833144e+00 1.530602508285e+00 1.525935013915e+00 1.520792775869e+00 1.515159713891e+00 1.509066914684e+00 1.502503756543e+00 1.495490117928e+00 1.488037357741e+00 1.480148685252e+00 1.471849527694e+00 1.463139733170e+00 1.454050033479e+00 1.444582747317e+00 1.434759049892e+00 1.424607225771e+00 1.414124244301e+00 1.403360698992e+00 1.392306892167e+00 1.381008374061e+00 1.369481130695e+00 1.357734792128e+00 1.345828543938e+00 1.333743696987e+00 1.321550484979e+00 1.309242474281e+00 1.296858890727e+00 1.284436802360e+00 1.271976036005e+00 1.259544744889e+00 1.247125414281e+00 1.234782939215e+00 1.222515694569e+00 1.210365805800e+00 1.198349015001e+00 1.186491495843e+00 1.174816706456e+00 1.163334437672e+00 1.152086686683e+00 1.141049401596e+00 1.130290021664e+00 1.119762711430e+00 1.109523856902e+00 1.099557989642e+00 1.089861062441e+00 1.080472656779e+00 1.071331158763e+00 1.062503501935e+00 1.053919708871e+00 1.045620799161e+00 1.037566843245e+00 1.029758594464e+00 1.022190592179e+00 1.014823934553e+00 1.007688538532e+00 1.000711480326e+00 9.939465686145e-01 9.873182067634e-01 9.808648637572e-01 9.745535636441e-01 9.683762230508e-01 9.623572518077e-01 9.564502927755e-01 9.507178406967e-01 9.451141113317e-01 9.397002616480e-01 9.344584705688e-01 9.294364880802e-01 9.246603722366e-01 9.201445662244e-01 9.159696372911e-01 9.121277091095e-01 9.087172926630e-01 9.057505787665e-01 9.033040824951e-01 9.014215939904e-01 9.001563277981e-01 8.995685548890e-01 8.996916338620e-01 9.005870226615e-01 9.022703758550e-01 9.047885516746e-01 9.081421412736e-01 9.123500891573e-01 9.173922643057e-01 9.232619949073e-01 9.299149724650e-01 9.373060993513e-01 9.453787727688e-01 9.540478611818e-01 9.632413048855e-01 9.728433729451e-01 9.827652385324e-01 9.928776029086e-01 1.003068467971e+00 1.013209219336e+00 1.023174918128e+00 1.032837781328e+00 1.042071624104e+00 1.050764038555e+00 1.058785199628e+00 1.066053412094e+00 1.072445839848e+00 1.077905862862e+00 1.082347062670e+00 1.085724659626e+00 1.088005767295e+00 1.089165221568e+00 1.089226417687e+00 1.088192134882e+00 1.086136515761e+00 1.083109732603e+00 1.079220378234e+00 1.074575332092e+00 1.069309556561e+00 1.063585394081e+00 1.057555260970e+00 1.051414570921e+00 1.045326845839e+00 1.039492176847e+00 1.034068349258e+00 1.029227662351e+00 1.025099221200e+00 1.021793342548e+00 1.019383893820e+00 1.017897779712e+00 1.017328536634e+00 1.017608302227e+00 1.018649472968e+00 1.020296212521e+00 1.022385890943e+00 1.024706424392e+00 1.027043494087e+00 1.029170026053e+00 1.030859772920e+00 1.031906340351e+00 1.032114171342e+00 1.031337507024e+00 1.029446525840e+00 1.026383249057e+00 1.022110763357e+00 1.016669904850e+00 1.010131945371e+00 1.002625673212e+00 9.943286896508e-01 9.854328628004e-01 9.761835455685e-01 9.668093284612e-01 9.575677385947e-01 9.486762508137e-01 9.415831213562e-01 9.341416716304e-01 9.268051225751e-01 9.201666598590e-01 9.147752786330e-01 9.109360732939e-01 9.086563832157e-01 9.076287580398e-01 9.073285852827e-01 9.072072119384e-01 9.068790616829e-01 9.062248006768e-01 9.054497469218e-01 9.050095383195e-01 9.054360278296e-01 9.071633827428e-01 9.103685982886e-01 9.148781278949e-01 9.202082207804e-01 9.257187505701e-01 9.307949259645e-01 9.350304111195e-01 9.383686078087e-01 9.411216260619e-01 9.439119725931e-01 9.475515859436e-01 9.528658834905e-01 9.601574251506e-01 9.704712603994e-01 9.446143081844e-01 8.947017448466e-01 8.490044780723e-01 8.380937661229e-01 8.739935125152e-01 9.399992060902e-01 1.005073589631e+00 1.042723059462e+00 1.039670599051e+00 9.978366786197e-01 9.337102367472e-01 8.748807936796e-01 8.492330318065e-01 8.671299667199e-01 9.133030917174e-01 9.603109688606e-01 9.864352716228e-01 9.842108206434e-01 9.617651992342e-01 9.393636535374e-01 9.397232393744e-01 9.729558500172e-01 1.028276307427e+00 1.081490481046e+00 1.108986399726e+00 1.097141958668e+00 1.046448840966e+00 9.728260163834e-01 9.055044250922e-01 8.764545233113e-01 8.989419503363e-01 9.552438386027e-01 1.011326504176e+00 1.038232249947e+00 1.022397242019e+00 9.685785646605e-01 9.004234446606e-01 8.559510008207e-01 8.684243661072e-01 9.380338557753e-01 1.031240625546e+00 1.107439815112e+00 1.137319315840e+00 1.107769326052e+00 1.022466960459e+00 9.025087934134e-01 7.868968359462e-01 7.249640376388e-01 7.436623251816e-01 8.178560777147e-01 8.983787814607e-01 9.494490304929e-01 9.575003239307e-01 9.287651214748e-01 8.850644194513e-01 8.550105206965e-01 8.574044424450e-01 8.862510629290e-01 9.152903552208e-01 9.161957465437e-01 8.725323188793e-01 7.869341747933e-01 6.868862656191e-01 6.278025414092e-01 6.629947517508e-01 7.799216334396e-01 9.165089359875e-01 1.018207221204e+00 1.052130287462e+00 1.005218251239e+00 8.844856856452e-01 7.226349938229e-01 5.932241457516e-01 5.993499466629e-01 7.445324047582e-01 9.275327392317e-01 1.069708344714e+00 1.129874199560e+00 1.091833447216e+00 9.613720904521e-01 7.714880255922e-01 6.034538000754e-01 5.964217664034e-01 7.750298169320e-01 1.008321415211e+00 1.199840653331e+00 1.301042533774e+00 1.290133581034e+00 1.166144850081e+00 9.498701511892e-01 6.947494547880e-01 5.286491430776e-01 6.178806875476e-01 8.665872395365e-01 1.112100323541e+00 1.281025168532e+00 1.342154853138e+00 1.287803210829e+00 1.130379626732e+00 9.046701310272e-01 6.802017124447e-01 5.817565331989e-01 6.844070340600e-01 8.755159272928e-01 1.040034764632e+00 1.125748383228e+00 1.116061485202e+00 1.018607046586e+00 8.649632034442e-01 7.172062173921e-01 6.644540725068e-01 7.460024160153e-01 8.937997871194e-01 1.025264316419e+00 1.092917637741e+00 1.078352851222e+00 9.860694678593e-01 8.442606242009e-01 7.122046305509e-01 6.766049105282e-01 7.757912758199e-01 9.471397634291e-01 1.113600816398e+00 1.228558918416e+00 1.270088586277e+00 1.234096730919e+00 1.131678726219e+00 9.889597209159e-01 8.487997336671e-01 7.680288336497e-01 7.875625364110e-01 8.904854583733e-01 1.024321105573e+00 1.145715676371e+00 1.229548924332e+00 1.263541784733e+00 1.243454063981e+00 1.170586751921e+00 1.052135210815e+00 9.300369814005e-01
 2.661216710471e+00 2.661921641132e+00 2.662654087753e+00 2.663559414574e+00 2.664709022076e+00 2.666114904924e+00 2.667668435134e+00 2.669113073184e+00 2.670222691398e+00 2.670974030342e+00 2.671575119744e+00 2.672290846331e+00 2.673293534774e+00 2.674627336034e+00 2.676204255888e+00 2.677799997664e+00 2.679155722141e+00 2.680152061280e+00 2.680897065177e+00 2.681617528129e+00 2.682507236408e+00 2.683649912276e+00 2.685044902899e+00 2.686593637825e+00 2.688102763271e+00 2.689364920941e+00 2.690306827033e+00 2.691029454485e+00 2.691732144706e+00 2.692601632716e+00 2.693754591275e+00 2.695196684653e+00 2.696777938580e+00 2.698253350226e+00 2.699427664262e+00 2.700269987157e+00 2.700931800978e+00 2.701635365685e+00 2.702584711002e+00 2.703877258814e+00 2.705438027702e+00 2.707048046659e+00 2.708448704950e+00 2.709504451390e+00 2.710274235957e+00 2.710936660284e+00 2.711706984362e+00 2.712757577750e+00 2.714143267513e+00 2.715750829487e+00 2.717342119819e+00 2.718679708430e+00 2.719657347425e+00 2.720356265637e+00 2.720992741077e+00 2.721827032565e+00 2.723026963013e+00 2.724558146576e+00 2.726205235504e+00 2.727701530516e+00 2.728892181516e+00 2.729787320371e+00 2.730521766137e+00 2.731285292252e+00 2.732257216671e+00 2.733529291106e+00 2.735042896089e+00 2.736631810657e+00 2.738095657778e+00 2.739275757750e+00 2.740139952125e+00 2.740820909669e+00 2.741580775538e+00 2.742639684069e+00 2.744033273018e+00 2.745601405061e+00 2.747107041106e+00 2.748373698560e+00 2.749369123379e+00 2.750193807260e+00 2.751008184956e+00 2.751919554056e+00 2.752950935012e+00 2.754091742494e+00 2.755347964584e+00 2.756685111862e+00 2.757993642607e+00 2.759111646954e+00 2.759925134935e+00 2.760466652206e+00 2.760945212746e+00 2.761669449552e+00 2.762846383308e+00 2.764405724970e+00 2.766009617743e+00 2.767267935471e+00 2.768005376325e+00 2.768366873783e+00 2.768737773167e+00 2.769507952092e+00 2.770817071399e+00 2.772468108885e+00 2.774079068106e+00 2.775353648788e+00 2.776243496019e+00 2.776928089497e+00 2.777667025310e+00 2.778626605722e+00 2.779809885813e+00 2.781101398290e+00 2.782393922437e+00 2.783654631974e+00 2.784890055197e+00 2.786064709080e+00 2.787095403905e+00 2.787921496239e+00 2.788582198223e+00 2.789256040853e+00 2.790186722511e+00 2.791506632216e+00 2.793097375832e+00 2.794622376798e+00 2.795741703837e+00 2.796332704415e+00 2.796602355806e+00 2.796978502523e+00 2.797861261707e+00 2.799354848407e+00 2.801191690867e+00 2.802899577720e+00 2.804098207255e+00 2.804713735036e+00 2.805010126937e+00 2.805431105608e+00 2.806332776455e+00 2.807779915699e+00 2.809528652834e+00 2.811190838247e+00 2.812447048197e+00 2.813204581339e+00 2.813641139730e+00 2.814100210446e+00 2.814890303873e+00 2.816111918973e+00 2.817633049001e+00 2.819178085581e+00 2.820464431893e+00 2.821377861168e+00 2.822017283921e+00 2.822613389006e+00 2.823378583726e+00 2.824408945899e+00 2.825659257060e+00 2.826980222761e+00 2.828206517971e+00 2.829243636290e+00 2.830090292808e+00 2.830824957196e+00 2.831564662785e+00 2.832433053680e+00 2.833488387836e+00 2.834688510090e+00 2.835916848187e+00 2.837059756818e+00 2.838051724555e+00 2.838924990013e+00 2.839781945675e+00 2.840717533412e+00 2.841749191884e+00 2.842840622641e+00 2.843930051210e+00 2.844977216047e+00 2.845972283792e+00 2.846931332203e+00 2.847874280719e+00 2.848802131493e+00 2.849729191911e+00 2.850675972934e+00 2.851653875463e+00 2.852660543518e+00 2.853673548745e+00 2.854674115913e+00 2.855648618216e+00 2.856604346629e+00 2.857553218914e+00 2.858505460761e+00 2.859466569398e+00 2.860439266836e+00 2.861425197353e+00 2.862413173852e+00 2.863390280847e+00 2.864356968252e+00 2.865315040390e+00 2.866276333221e+00 2.867243404234e+00 2.868215864453e+00 2.869180371737e+00 2.870132405061e+00 2.871081273463e+00 2.872035488970e+00 2.872989633553e+00 2.873945023991e+00 2.874893096955e+00 2.875834534702e+00 2.876775705862e+00 2.877720984786e+00 2.878666525081e+00 2.879608970576e+00 2.880550089229e+00 2.881491961004e+00 2.882432486672e+00 2.883368251521e+00 2.884298334057e+00 2.885225659929e+00 2.886154450797e+00 2.887087835888e+00 2.888024455012e+00 2.888955391421e+00 2.889880844607e+00 2.890809263629e+00 2.891735226135e+00 2.892660531614e+00 2.893581880534e+00 2.894501232681e+00 2.895419844993e+00 2.896335902038e+00 2.897252846093e+00 2.898166174868e+00 2.899075767588e+00 2.899988068772e+00 2.900901518569e+00 2.901817281862e+00 2.902728358920e+00 2.903636721027e+00 2.904539478464e+00 2.905441643651e+00 2.906345556375e+00 2.907244996119e+00 2.908144370993e+00 2.909039383137e+00 2.909931357676e+00 2.910824342502e+00 2.911717277826e+00 2.912607945557e+00 2.913497081432e+00 2.914383279567e+00 2.915271459219e+00 2.916155979469e+00 2.917036146212e+00 2.917916251299e+00 2.918794728222e+00 2.919672380806e+00 2.920549669128e+00 2.921421947684e+00 2.922292711718e+00 2.923163118392e+00 2.924035315959e+00 2.924905067131e+00 2.925773330089e+00 2.926639284369e+00 2.927499280870e+00 2.928360009045e+00 2.929220436193e+00 2.930078175034e+00 2.930931738317e+00 2.931785496639e+00 2.932637811842e+00 2.933487819108e+00 2.934337850312e+00 2.935185199346e+00 2.936028065519e+00 2.936871686483e+00 2.937713915788e+00 2.938553012677e+00 2.939390514675e+00 2.940225483618e+00 2.941060008122e+00 2.941891498514e+00 2.942721879651e+00 2.943550096040e+00 2.944376782777e+00 2.945203088924e+00 2.946024699128e+00 2.946844217014e+00 2.947661233087e+00 2.948477506141e+00 2.949292394493e+00 2.950105313005e+00 2.950915885355e+00 2.951724938675e+00 2.952529468283e+00 2.953334081547e+00 2.954138534792e+00 2.954939721633e+00 2.955737327209e+00 2.956534395532e+00 2.957329546537e+00 2.958124543903e+00 2.958914008093e+00 2.959703754174e+00 2.960491104147e+00 2.961277014007e+00 2.962060860878e+00 2.962839253635e+00 2.963617350563e+00 2.964393610225e+00 2.965168101630e+00 2.965940252301e+00 2.966709026820e+00 2.967476411500e+00 2.968242729627e+00 2.969006654891e+00 2.969766542995e+00 2.970527125766e+00 2.971281603186e+00 2.972036872930e+00 2.972788841142e+00 2.973539065228e+00 2.974288740045e+00 2.975037090865e+00 2.975781083863e+00 2.976522677243e+00 2.977260933192e+00 2.977995258215e+00 2.978729074951e+00 2.979461969820e+00 2.980191998267e+00 2.980922364245e+00 2.981648817849e+00 2.982371428859e+00 2.983090526372e+00 2.983807851655e+00 2.984520897639e+00 2.985233483711e+00 2.985944202147e+00 2.986652555606e+00 2.987358434783e+00 2.988060705925e+00 2.988760992645e+00 2.989458704955e+00 2.990153116434e+00 2.990843446044e+00 2.991532333360e+00 2.992220112565e+00 2.992905565989e+00 2.993586931896e+00 2.994267064214e+00 2.994944196348e+00 2.995617758472e+00 2.996287984199e+00 2.996955651245e+00 2.997623130629e+00 2.998285918200e+00 2.998948019057e+00 2.999605810822e+00 3.000262077474e+00 3.000914379985e+00 3.001563501562e+00 3.002209830702e+00 3.002852706540e+00 3.003492702039e+00 3.004131409747e+00 3.004765781781e+00 3.005398599898e+00 3.006027276848e+00 3.006653243567e+00 3.007276220799e+00 3.007897270194e+00 3.008514374763e+00 3.009129351516e+00 3.009741549930e+00 3.010351902537e+00 3.010957742175e+00 3.011562458679e+00 3.012162401344e+00 3.012759229387e+00 3.013353422740e+00 3.013945636083e+00 3.014532953320e+00 3.015121164925e+00 3.015702413198e+00 3.016278994617e+00 3.016854562580e+00 3.017427553685e+00 3.017996383897e+00 3.018564957124e+00 3.019126217745e+00 3.019685661083e+00 3.020241817038e+00 3.020792408796e+00 3.021343220518e+00 3.021889851613e+00 3.022433164197e+00 3.022974209964e+00 3.023512601991e+00 3.024042161647e+00 3.024574274737e+00 3.025103572959e+00 3.025626069369e+00 3.026147130337e+00 3.026664136867e+00 3.027177545650e+00 3.027690106381e+00 3.028196493969e+00 3.028701357736e+00 3.029203161029e+00 3.029699731985e+00 3.030192395318e+00 3.030681050031e+00 3.031167211466e+00 3.031651627878e+00 3.032130944750e+00 3.032607741594e+00 3.033078695140e+00 3.033545319508e+00 3.034009245653e+00 3.034471622900e+00 3.034929542778e+00 3.035384897738e+00 3.035835917296e+00 3.036282982139e+00 3.036725360722e+00 3.037164472387e+00 3.037600284183e+00 3.038032934826e+00 3.038464789163e+00 3.038889953805e+00 3.039310445098e+00 3.039727680093e+00 3.040143048473e+00 3.040551218561e+00 3.040959224097e+00 3.041362568001e+00 3.041760449807e+00 3.042157964531e+00 3.042547121357e+00 3.042933956255e+00 3.043315921523e+00 3.043694866111e+00 3.044071242793e+00 3.044442377556e+00 3.044810715549e+00 3.045172545591e+00 3.045532806241e+00 3.045884009027e+00 3.046233791814e+00 3.046581261753e+00 3.046923469674e+00 3.047262093135e+00 3.047594155810e+00 3.047921632970e+00 3.048246032637e+00 3.048567320924e+00 3.048884426353e+00 3.049197503812e+00 3.049505937712e+00 3.049807625059e+00 3.050107444112e+00 3.050404632776e+00 3.050696185701e+00 3.050984081499e+00 3.051265582937e+00 3.051542579878e+00 3.051817302393e+00 3.052084334572e+00 3.052349837092e+00 3.052610535870e+00 3.052865043038e+00 3.053115287724e+00 3.053362070884e+00 3.053602111309e+00 3.053838598806e+00 3.054070586731e+00 3.054297824118e+00 3.054520252493e+00 3.054737563454e+00 3.054948675213e+00 3.055159388028e+00 3.055362438867e+00 3.055560496526e+00 3.055754519462e+00 3.055942387261e+00 3.056128789860e+00 3.056307554258e+00 3.056482241124e+00 3.056653474793e+00 3.056816839696e+00 3.056975428632e+00 3.057129936833e+00 3.057279305157e+00 3.057424434725e+00 3.057562224035e+00 3.057695248974e+00 3.057823498172e+00 3.057947164008e+00 3.058065324515e+00 3.058179845743e+00 3.058287286895e+00 3.058390238402e+00 3.058489275344e+00 3.058578669643e+00 3.058667374519e+00 3.058751085407e+00 3.058826342404e+00 3.058897203313e+00 3.058960720514e+00 3.059019926948e+00 3.059074309944e+00 3.059122258271e+00 3.059164521492e+00 3.059202817924e+00 3.059231787143e+00 3.059258453209e+00 3.059281756414e+00 3.059296011608e+00 3.059304166267e+00 3.059309083442e+00 3.059306665479e+00 3.059300922378e+00 3.059288241101e+00 3.059269457973e+00 3.059243113322e+00 3.059211508837e+00 3.059174564048e+00 3.059131980117e+00 3.059082137857e+00 3.059027506967e+00 3.058966946365e+00 3.058899212894e+00 3.058827988313e+00 3.058748115301e+00 3.058663126557e+00 3.058573303167e+00 3.058475255870e+00 3.058372658220e+00 3.058262685982e+00 3.058148740261e+00 3.058028117904e+00 3.057898494595e+00 3.057764395620e+00 3.057625756242e+00 3.057476951558e+00 3.057325220061e+00 3.057164604244e+00 3.057000778006e+00 3.056828299699e+00 3.056650250159e+00 3.056464291636e+00 3.056273931113e+00 3.056076866963e+00 3.055872626352e+00 3.055661101175e+00 3.055443743237e+00 3.055220550790e+00 3.054990022579e+00 3.054752882267e+00 3.054510450185e+00 3.054259043009e+00 3.054004353811e+00 3.053740585614e+00 3.053470938381e+00 3.053193663045e+00 3.052908866919e+00 3.052618279875e+00 3.052321244439e+00 3.052018895772e+00 3.051708585093e+00 3.051391902726e+00 3.051067761737e+00 3.050735507950e+00 3.050397729961e+00 3.050054521480e+00 3.049703831514e+00 3.049342902103e+00 3.048979264786e+00 3.048606908412e+00 3.048228102321e+00 3.047843255337e+00 3.047449285583e+00 3.047049841574e+00 3.046642104422e+00 3.046227354646e+00 3.045807539004e+00 3.045378263251e+00 3.044944743015e+00 3.044501231064e+00 3.044051675547e+00 3.043594522931e+00 3.043130679121e+00 3.042660090282e+00 3.042182085432e+00 3.041696636969e+00 3.041204399159e+00 3.040704983149e+00 3.040198926456e+00 3.039684530038e+00 3.039163593386e+00 3.038634304990e+00 3.038097959690e+00 3.037557464655e+00 3.037005387110e+00 3.036448605113e+00 3.035882561563e+00 3.035311061989e+00 3.034732029679e+00 3.034145794566e+00 3.033553336359e+00 3.032951049434e+00 3.032343713725e+00 3.031726811201e+00 3.031104325447e+00 3.030474503279e+00 3.029836392349e+00 3.029190160043e+00 3.028537204378e+00 3.027879627229e+00 3.027209880096e+00 3.026536954102e+00 3.025853741791e+00 3.025163999405e+00 3.024466359183e+00 3.023763322574e+00 3.023051487696e+00 3.022331554866e+00 3.021605650851e+00 3.020870550665e+00 3.020131215168e+00 3.019380595090e+00 3.018624604669e+00 3.017861933955e+00 3.017089479737e+00 3.016311538797e+00 3.015527894074e+00 3.014734090200e+00 3.013931943431e+00 3.013124401576e+00 3.012308899331e+00 3.011485928894e+00 3.010655727720e+00 3.009819641468e+00 3.008973074551e+00 3.008123367011e+00 3.007264244740e+00 3.006396679336e+00 3.005522926300e+00 3.004641896853e+00 3.003752611877e+00 3.002856584109e+00 3.001953129172e+00 3.001041441577e+00 3.000123499515e+00 2.999201104320e+00 2.998267992975e+00 2.997327352756e+00 2.996381181118e+00 2.995427375677e+00 2.994465984374e+00 2.993498813069e+00 2.992524207769e+00 2.991542330167e+00 2.990550654162e+00 2.989556016355e+00 2.988550776016e+00 2.987540384173e+00 2.986523025335e+00 2.985498344644e+00 2.984467044655e+00 2.983430370824e+00 2.982384619538e+00 2.981332656257e+00 2.980274345025e+00 2.979207729895e+00 2.978136845795e+00 2.977057525751e+00 2.975971926085e+00 2.974880853372e+00 2.973780373697e+00 2.972673553414e+00 2.971562058342e+00 2.970443351607e+00 2.969318049648e+00 2.968186140003e+00 2.967048970062e+00 2.965905466603e+00 2.964753991113e+00 2.963597611902e+00 2.962433559474e+00 2.961263451569e+00 2.960089651520e+00 2.958907638450e+00 2.957717904350e+00 2.956525612087e+00 2.955324394271e+00 2.954119383352e+00 2.952907757173e+00 2.951690275327e+00 2.950467110335e+00 2.949237329370e+00 2.948004272983e+00 2.946762148871e+00 2.945517464774e+00 2.944267079839e+00 2.943010397139e+00 2.941749939506e+00 2.940481037921e+00 2.939208349359e+00 2.937930245056e+00 2.936646350574e+00 2.935358999269e+00 2.934064301608e+00 2.932767106564e+00 2.931463831567e+00 2.930155271084e+00 2.928841998935e+00 2.927522827902e+00 2.926202050122e+00 2.924873533232e+00 2.923542751080e+00 2.922206250317e+00 2.920863567846e+00 2.919520258662e+00 2.918169648289e+00 2.916817993006e+00 2.915459252679e+00 2.914098011717e+00 2.912731980015e+00 2.911358750783e+00 2.909986205315e+00 2.908607152845e+00 2.907225628920e+00 2.905840075517e+00 2.904449095465e+00 2.903055867484e+00 2.901658047773e+00 2.900259747236e+00 2.898854106559e+00 2.897447054518e+00 2.896038167313e+00 2.894622697412e+00 2.893207466642e+00 2.891787356437e+00 2.890363510968e+00 2.888938011565e+00 2.887508362332e+00 2.886076501665e+00 2.884640427314e+00 2.883204559276e+00 2.881762804399e+00 2.880318035448e+00 2.878872046380e+00 2.877423858687e+00 2.875972998016e+00 2.874516563145e+00 2.873061915901e+00 2.871604252607e+00 2.870142603990e+00 2.868682092295e+00 2.867214606076e+00 2.865748651636e+00 2.864278293037e+00 2.862805940454e+00 2.861334003142e+00 2.859856324762e+00 2.858380761483e+00 2.856900067372e+00 2.855419106418e+00 2.853934979816e+00 2.852447769796e+00 2.850963637142e+00 2.849472690802e+00 2.847984294874e+00 2.846490912162e+00 2.844997995336e+00 2.843502945389e+00 2.842004642953e+00 2.840508260038e+00 2.839005348071e+00 2.837505399484e+00 2.836001768183e+00 2.834497084011e+00 2.832990400138e+00 2.831480532402e+00 2.829972759174e+00 2.828459777762e+00 2.826947773790e+00 2.825432852466e+00 2.823915659953e+00 2.822399825017e+00 2.820879683451e+00 2.819360393137e+00 2.817837041456e+00 2.816313088479e+00 2.814787758280e+00 2.813259262221e+00 2.811731709682e+00 2.810199740534e+00 2.808666794296e+00 2.807131703513e+00 2.805594738912e+00 2.804056829731e+00 2.802514659998e+00 2.800974149583e+00 2.799426352448e+00 2.797880864186e+00 2.796330533082e+00 2.794778541605e+00 2.793223790957e+00 2.791664755217e+00 2.790106478085e+00 2.788542564628e+00 2.786979679897e+00 2.785410199580e+00 2.783836900137e+00 2.782263545848e+00 2.780681990209e+00 2.779102369796e+00 2.777515314851e+00 2.775927271285e+00 2.774333539282e+00 2.772734950633e+00 2.771133751524e+00 2.769526794216e+00 2.767918563991e+00 2.766299949519e+00 2.764681180775e+00 2.763053238625e+00 2.761423029116e+00 2.759786319464e+00 2.758142937169e+00 2.756497323207e+00 2.754840044347e+00 2.753179856798e+00 2.751511514632e+00 2.749835072214e+00 2.748153344936e+00 2.746462298639e+00 2.744766939160e+00 2.743059025890e+00 2.741346020904e+00 2.739621996580e+00 2.737890449122e+00 2.736151067061e+00 2.734397797407e+00 2.732639074791e+00 2.730866412915e+00 2.729086592307e+00 2.727293577983e+00 2.725489026107e+00 2.723675814312e+00 2.721846244921e+00 2.720007679308e+00 2.718152513892e+00 2.716286490336e+00 2.714407808546e+00 2.712512133705e+00 2.710604316402e+00 2.708679390354e+00 2.706740773851e+00 2.704784728301e+00 2.702814980595e+00 2.700825586109e+00 2.698819560470e+00 2.696797701644e+00 2.694754284710e+00 2.692695987332e+00 2.690613934786e+00 2.688515713557e+00 2.686393627474e+00 2.684252357952e+00 2.682090308515e+00 2.679904295654e+00 2.677697719025e+00 2.675465772765e+00 2.673211169392e+00 2.670930986270e+00 2.668626950427e+00 2.666297321877e+00 2.663940298782e+00 2.661559444133e+00 2.659146997974e+00 2.656710478065e+00 2.654240372972e+00 2.651745832079e+00 2.649217959939e+00 2.646659019630e+00 2.644071848017e+00 2.641447309720e+00 2.638795669498e+00 2.636103860499e+00 2.633383859126e+00 2.630622685683e+00 2.627831346634e+00 2.625001987085e+00 2.622133771974e+00 2.619231611681e+00 2.616284886348e+00 2.613306474024e+00 2.610279532927e+00 2.607217917541e+00 2.604110443040e+00 2.600962604638e+00 2.597772248008e+00 2.594531747341e+00 2.591254230980e+00 2.587921549069e+00 2.584552277146e+00 2.581127606742e+00 2.577660821091e+00 2.574141443501e+00 2.570569750562e+00 2.566954678111e+00 2.563279224057e+00 2.559561500166e+00 2.555780120010e+00 2.551953858747e+00 2.548065040674e+00 2.544124164732e+00 2.540125510218e+00 2.536066466674e+00 2.531955885702e+00 2.527776430696e+00 2.523546778459e+00 2.519244262498e+00 2.514890301370e+00 2.510466599001e+00 2.505982380253e+00 2.501433565427e+00 2.496813226492e+00 2.492135272305e+00 2.487379420664e+00 2.482567504209e+00 2.477674407057e+00 2.472718715317e+00 2.467688106782e+00 2.462585960827e+00 2.457415285759e+00 2.452162294712e+00 2.446842719419e+00 2.441438383069e+00 2.435966941828e+00 2.430409392365e+00 2.424778452506e+00 2.419069492790e+00 2.413275190520e+00 2.407405536397e+00 2.401448329020e+00 2.395416426044e+00 2.389289871468e+00 2.383089290791e+00 2.376797416280e+00 2.370420966288e+00 2.363959151201e+00 2.357405364097e+00 2.350768825415e+00 2.344034577252e+00 2.337221130302e+00 2.330305263733e+00 2.323306377076e+00 2.316208896163e+00 2.309021439456e+00 2.301740386513e+00 2.294361099793e+00 2.286892566955e+00 2.279319847884e+00 2.271659808877e+00 2.263893057643e+00 2.256034697196e+00 2.248074615993e+00 2.240015130568e+00 2.231858860945e+00 2.223596002547e+00 2.215238195898e+00 2.206772094010e+00 2.198212059882e+00 2.189540909613e+00 2.180772183489e+00 2.171897084494e+00 2.162917307968e+00 2.153836474558e+00 2.144646163120e+00 2.135355356785e+00 2.125953935817e+00 2.116450549489e+00 2.106837146775e+00 2.097119265716e+00 2.087294174766e+00 2.077360807841e+00 2.067323189792e+00 2.057173808922e+00 2.046921359955e+00 2.036557333641e+00 2.026088613329e+00 2.015508710400e+00 2.004822657094e+00 1.994029924816e+00 1.983125776480e+00 1.972117586373e+00 1.961000926951e+00 1.949778016191e+00 1.938446376178e+00 1.927010172823e+00 1.915465848786e+00 1.903815961445e+00 1.892062649715e+00 1.880203242154e+00 1.868239856157e+00 1.856172872676e+00 1.844002738456e+00 1.831729921833e+00 1.819356366690e+00 1.806882671862e+00 1.794309328364e+00 1.781638159964e+00 1.768869148952e+00 1.756005554165e+00 1.743045249798e+00 1.729993718536e+00 1.716850499443e+00 1.703615156030e+00 1.690294700589e+00 1.676884457317e+00 1.663391593549e+00 1.649814146036e+00 1.636158508469e+00 1.622423080271e+00 1.608612372818e+00 1.594729327787e+00 1.580773206587e+00 1.566753294230e+00 1.552662635450e+00 1.538517009784e+00 1.524307904562e+00 1.510046003008e+00 1.495733543632e+00 1.481371527207e+00 1.466969480484e+00 1.452522187550e+00 1.438048386800e+00 1.423538480787e+00 1.409007868359e+00 1.394455655302e+00 1.379887145700e+00 1.365314511424e+00 1.350733120862e+00 1.336163548866e+00 1.321595017243e+00 1.307053951002e+00 1.292528846972e+00 1.278041370193e+00 1.263593372901e+00 1.249188483856e+00 1.234851646869e+00 1.220570118488e+00 1.206377830901e+00 1.192259140983e+00 1.178247704064e+00 1.164337878484e+00 1.150549533213e+00 1.136895591538e+00 1.123379436339e+00 1.110031932978e+00 1.096841163745e+00 1.083848783665e+00 1.071043858496e+00 1.058463416883e+00 1.046109473970e+00 1.033998434637e+00 1.022162864189e+00 1.010591500816e+00 9.993341610026e-01 9.883775545656e-01 9.777702831075e-01 9.675037717119e-01 9.576159844075e-01 9.481204056141e-01 9.390280168007e-01 9.303765375127e-01 9.221565607080e-01 9.144235392276e-01 9.071585095683e-01 9.004104369535e-01 8.941750451428e-01 8.884809656285e-01 8.833430008983e-01 8.787629316555e-01 8.747818463278e-01 8.713758773187e-01 8.685935508253e-01 8.664105450541e-01 8.648601294955e-01 8.639333070252e-01 8.636357806084e-01 8.639818031575e-01 8.649478883829e-01 8.665647368171e-01 8.687923550627e-01 8.716595032721e-01 8.751310311469e-01 8.792161016294e-01 8.838971532103e-01 8.891567286758e-01 8.949947503804e-01 9.013742810992e-01 9.083052632943e-01 9.157424102990e-01 9.236880133900e-01 9.321099623060e-01 9.409929589373e-01 9.503182407419e-01 9.600524153859e-01 9.701914538078e-01 9.806927872689e-01 9.915518607537e-01 1.002732533447e+00 1.014221013554e+00 1.025989037404e+00 1.038014488220e+00 1.050278913479e+00 1.062752941327e+00 1.075422543055e+00 1.088256535946e+00 1.101243601621e+00 1.114352618113e+00 1.127569320997e+00 1.140869169188e+00 1.154231409668e+00 1.167639990334e+00 1.181068441744e+00 1.194507358055e+00 1.207924192655e+00 1.221312876701e+00 1.234646138573e+00 1.247908534097e+00 1.261085915812e+00 1.274150940968e+00 1.287102303814e+00 1.299902245855e+00 1.312555825788e+00 1.325031820633e+00 1.337315817915e+00 1.349402777826e+00 1.361258086192e+00 1.372893344982e+00 1.384261940441e+00 1.395378874997e+00 1.406211122899e+00 1.416747834596e+00 1.426990129006e+00 1.436894306893e+00 1.446488479822e+00 1.455716681540e+00 1.464602227967e+00 1.473115417117e+00 1.481241826013e+00 1.488993465018e+00 1.496320814476e+00 1.503261085522e+00 1.509755349381e+00 1.515835877212e+00 1.521471101892e+00 1.526651743166e+00 1.531391638907e+00 1.535645034858e+00 1.539454110783e+00 1.542761667790e+00 1.545607012716e+00 1.547953201525e+00 1.549808127106e+00 1.551179158550e+00 1.552030096099e+00 1.552404379824e+00 1.552252547038e+00 1.551616002940e+00 1.550464589875e+00 1.548811133600e+00 1.546664207406e+00 1.544000859202e+00 1.540862691555e+00 1.537211242876e+00 1.533090032624e+00 1.528477992358e+00 1.523390463536e+00 1.517846940466e+00 1.511830941994e+00 1.505384398380e+00 1.498484556771e+00 1.491171158108e+00 1.483444384687e+00 1.475315186412e+00 1.466815559122e+00 1.457934261930e+00 1.448720989816e+00 1.439165071431e+00 1.429301601625e+00 1.419154404631e+00 1.408722399110e+00 1.398061120709e+00 1.387158279588e+00 1.376063690875e+00 1.364793083724e+00 1.353357400057e+00 1.341817032619e+00 1.330148648418e+00 1.318426792493e+00 1.306643270940e+00 1.294838342790e+00 1.283042901071e+00 1.271263986690e+00 1.259551206328e+00 1.247902793037e+00 1.236366011186e+00 1.224943105244e+00 1.213672701866e+00 1.202557433367e+00 1.191630545888e+00 1.180898604153e+00 1.170373854703e+00 1.160088802073e+00 1.150010443326e+00 1.140205636813e+00 1.130616934254e+00 1.121299659004e+00 1.112222277156e+00 1.103386501969e+00 1.094813125228e+00 1.086444883802e+00 1.078339144578e+00 1.070417792410e+00 1.062726387105e+00 1.055208414581e+00 1.047873817972e+00 1.040706789759e+00 1.033668480932e+00 1.026790430169e+00 1.019998235151e+00 1.013346767791e+00 1.006758576295e+00 1.000279358729e+00 9.938718372689e-01 9.875382340473e-01 9.813014047856e-01 9.751232968344e-01 9.690684553752e-01 9.630933602355e-01 9.572705298359e-01 9.515811115725e-01 9.460818290144e-01 9.408003954969e-01 9.357594055616e-01 9.310419974533e-01 9.266440860244e-01 9.226685109281e-01 9.191276054493e-01 9.161055783494e-01 9.136410046171e-01 9.117941300400e-01 9.106213069528e-01 9.101565124090e-01 9.104604023020e-01 9.115451174486e-01 9.134553017487e-01 9.161893367404e-01 9.197618499302e-01 9.241508073421e-01 9.293449789662e-01 9.352962794604e-01 9.419587148292e-01 9.492699486685e-01 9.571453863826e-01 9.655108548455e-01 9.742487408409e-01 9.832756116697e-01 9.924575379702e-01 1.001688715613e+00 1.010842308013e+00 1.019799503544e+00 1.028437348004e+00 1.036636265598e+00 1.044289766241e+00 1.051280236537e+00 1.057531054899e+00 1.062930584695e+00 1.067434545914e+00 1.070964871992e+00 1.073492579136e+00 1.074994215022e+00 1.075457028347e+00 1.074918427675e+00 1.073390028807e+00 1.070961413171e+00 1.067689448818e+00 1.063696320115e+00 1.059094853362e+00 1.054025933320e+00 1.048655016945e+00 1.043135528833e+00 1.037657536387e+00 1.032379767161e+00 1.027489520910e+00 1.023133157630e+00 1.019461916265e+00 1.016581829412e+00 1.014581098348e+00 1.013505822717e+00 1.013356997354e+00 1.014106022081e+00 1.015661210832e+00 1.017916992653e+00 1.020702631787e+00 1.023853074522e+00 1.027150638422e+00 1.030387078413e+00 1.033346008885e+00 1.035812215621e+00 1.037601836233e+00 1.038535217779e+00 1.038489311476e+00 1.037355572441e+00 1.035090222916e+00 1.031672093430e+00 1.027148018192e+00 1.021587885161e+00 1.015116892168e+00 1.007893413515e+00 1.000082576423e+00 9.919011832856e-01 9.835322102362e-01 9.751943042849e-01 9.670574332776e-01 9.604278926187e-01 9.533063022471e-01 9.461414364656e-01 9.395132301423e-01 9.339705475332e-01 9.298286472352e-01 9.271075779540e-01 9.255238769098e-01 9.245727019899e-01 9.237271945364e-01 9.226172873648e-01 9.211343144259e-01 9.194899387583e-01 9.181407008086e-01 9.176259324482e-01 9.183774543153e-01 9.205783085142e-01 9.240524235778e-01 9.283145833091e-01 9.327231583505e-01 9.366593797141e-01 9.397242704981e-01 9.418850293082e-01 9.435005628725e-01 9.452584838026e-01 9.480668144211e-01 9.528429165520e-01 9.600091655895e-01 9.705625468093e-01 9.454987474157e-01 8.964870194146e-01 8.511400919698e-01 8.392683114721e-01 8.726405409159e-01 9.350264603539e-01 9.960017758203e-01 1.029481352905e+00 1.022510317262e+00 9.774554393484e-01 9.115871664533e-01 8.535721918591e-01 8.318475486045e-01 8.555041081682e-01 9.068009583084e-01 9.566197965659e-01 9.827754562993e-01 9.780017918547e-01 9.510643645887e-01 9.234859131416e-01 9.198073157856e-01 9.514638005040e-01 1.007331985297e+00 1.061711414610e+00 1.089526406578e+00 1.076259859855e+00 1.022208159817e+00 9.441114027574e-01 8.736305798003e-01 8.463697849350e-01 8.770524415426e-01 9.451010704819e-01 1.012556317750e+00 1.047863279231e+00 1.035785545942e+00 9.796467068463e-01 9.020638710544e-01 8.422743506280e-01 8.395391668659e-01 9.012122140904e-01 9.950283026026e-01 1.077441902762e+00 1.116136633000e+00 1.095916680908e+00 1.019031191048e+00 9.055154484330e-01 7.935286091823e-01 7.321148640947e-01 7.497106974672e-01 8.236532866906e-01 9.055820024587e-01 9.589859741405e-01 9.691360513853e-01 9.411341268238e-01 8.959932803316e-01 8.624277318718e-01 8.607564912517e-01 8.870265558459e-01 9.158458185611e-01 9.184188017305e-01 8.773982503296e-01 7.947214484371e-01 6.977574883277e-01 6.423834436949e-01 6.822544366243e-01 8.050234674498e-01 9.485617925751e-01 1.057424975685e+00 1.097172142905e+00 1.052703759535e+00 9.282802380012e-01 7.523440187707e-01 5.937338292147e-01 5.688804096096e-01 7.099231660080e-01 9.082249812385e-01 1.072799859994e+00 1.157154657705e+00 1.141730333418e+00 1.028660243319e+00 8.447072101060e-01 6.565654690441e-01 5.926293801547e-01 7.271324374915e-01 9.510455104467e-01 1.152190907366e+00 1.272477385648e+00 1.285006969052e+00 1.184928014576e+00 9.889224878903e-01 7.432431903209e-01 5.565548802972e-01 5.976277569577e-01 8.247979989723e-01 1.071953080427e+00 1.254167206594e+00 1.334568433948e+00 1.301286433086e+00 1.162349506325e+00 9.465846818639e-01 7.125419828801e-01 5.720097485412e-01 6.330017631250e-01 8.161206310832e-01 9.930342196897e-01 1.100966370085e+00 1.117336178075e+00 1.044046946378e+00 9.046960763834e-01 7.483911780080e-01 6.534490643313e-01 6.841977283965e-01 8.068849573264e-01 9.387415064357e-01 1.023570007713e+00 1.036391316643e+00 9.755591372682e-01 8.608836406748e-01 7.372538236398e-01 6.750066691228e-01 7.268323848788e-01 8.640114938792e-01 1.018647600496e+00 1.141094982134e+00 1.205367136628e+00 1.202970716196e+00 1.139360951789e+00 1.032552659243e+00 9.130836430153e-01 8.227965829028e-01 8.021988435849e-01 8.616426336143e-01 9.730145521969e-01 1.097435842163e+00 1.204868646976e+00 1.275707438290e+00 1.297769966874e+00 1.264470799627e+00 1.175744359152e+00 1.069397205798e+00
 2.633122666159e+00 2.633795903197e+00 2.634498102195e+00 2.635368196323e+00 2.636478889139e+00 2.637841858939e+00 2.639350465335e+00 2.640754412917e+00 2.641826338257e+00 2.642543893388e+00 2.643109519409e+00 2.643787159331e+00 2.644750439233e+00 2.646043384535e+00 2.647576472101e+00 2.649132274976e+00 2.650448156888e+00 2.651405122638e+00 2.652112730287e+00 2.652798258374e+00 2.653654390262e+00 2.654761845916e+00 2.656118519653e+00 2.657623774381e+00 2.659089005507e+00 2.660311940263e+00 2.661217210058e+00 2.661904408136e+00 2.662571505367e+00 2.663404720175e+00 2.664519700673e+00 2.665919629633e+00 2.667456816866e+00 2.668888987386e+00 2.670021220504e+00 2.670828444038e+00 2.671453791015e+00 2.672124568280e+00 2.673035169170e+00 2.674286388950e+00 2.675802977972e+00 2.677367570384e+00 2.678725901630e+00 2.679743709648e+00 2.680475568178e+00 2.681098576482e+00 2.681831984364e+00 2.682843773472e+00 2.684188716546e+00 2.685751803020e+00 2.687298835478e+00 2.688592101992e+00 2.689529741448e+00 2.690192831328e+00 2.690794446171e+00 2.691592602417e+00 2.692750289386e+00 2.694235883168e+00 2.695837975452e+00 2.697291099332e+00 2.698440535264e+00 2.699295499229e+00 2.699988781265e+00 2.700714124552e+00 2.701645780475e+00 2.702877062274e+00 2.704346997318e+00 2.705891675789e+00 2.707309331892e+00 2.708445130289e+00 2.709270381108e+00 2.709916564126e+00 2.710639751502e+00 2.711656931650e+00 2.713005236849e+00 2.714526796898e+00 2.715985591858e+00 2.717210614413e+00 2.718166396617e+00 2.718950976917e+00 2.719722708973e+00 2.720593018792e+00 2.721581722077e+00 2.722681908801e+00 2.723895751794e+00 2.725189007589e+00 2.726451425485e+00 2.727523019736e+00 2.728294175136e+00 2.728799434984e+00 2.729243058840e+00 2.729930602550e+00 2.731063280513e+00 2.732572346154e+00 2.734125049323e+00 2.735336315359e+00 2.736035620570e+00 2.736361512780e+00 2.736697806749e+00 2.737426644576e+00 2.738686210622e+00 2.740285500089e+00 2.741849005856e+00 2.743080369729e+00 2.743930871917e+00 2.744577456264e+00 2.745270880705e+00 2.746183055708e+00 2.747320333226e+00 2.748569373137e+00 2.749819893601e+00 2.751037364446e+00 2.752225945971e+00 2.753352612157e+00 2.754337234773e+00 2.755116818747e+00 2.755737918112e+00 2.756374362827e+00 2.757263371388e+00 2.758535765582e+00 2.760072476685e+00 2.761544860533e+00 2.762616223753e+00 2.763167009693e+00 2.763398997802e+00 2.763737536821e+00 2.764577532983e+00 2.766020756745e+00 2.767802843217e+00 2.769457070041e+00 2.770607785461e+00 2.771181935188e+00 2.771441347345e+00 2.771823674329e+00 2.772680615622e+00 2.774080010348e+00 2.775775723164e+00 2.777384142302e+00 2.778592320113e+00 2.779307656125e+00 2.779705171047e+00 2.780123407658e+00 2.780869427976e+00 2.782043559337e+00 2.783512611009e+00 2.785003053626e+00 2.786240972354e+00 2.787109206606e+00 2.787706816192e+00 2.788259225207e+00 2.788980346425e+00 2.789963428828e+00 2.791162066029e+00 2.792434136243e+00 2.793610510151e+00 2.794599812056e+00 2.795402697626e+00 2.796091974818e+00 2.796787431121e+00 2.797608633481e+00 2.798616540182e+00 2.799767178050e+00 2.800948501901e+00 2.802041112420e+00 2.802986994402e+00 2.803812218716e+00 2.804621551581e+00 2.805508014240e+00 2.806493403747e+00 2.807534762236e+00 2.808574840899e+00 2.809572975539e+00 2.810519626224e+00 2.811429801063e+00 2.812324697806e+00 2.813204916826e+00 2.814082168964e+00 2.814980761547e+00 2.815912106356e+00 2.816869342224e+00 2.817833225262e+00 2.818784294398e+00 2.819710235632e+00 2.820616112550e+00 2.821516490720e+00 2.822421089309e+00 2.823333199421e+00 2.824255472793e+00 2.825191678463e+00 2.826129834524e+00 2.827058144490e+00 2.827975685288e+00 2.828884112671e+00 2.829795910228e+00 2.830715192767e+00 2.831637673754e+00 2.832551766219e+00 2.833452769175e+00 2.834351876709e+00 2.835255121083e+00 2.836159981703e+00 2.837064895947e+00 2.837961784793e+00 2.838855019157e+00 2.839746397533e+00 2.840641922284e+00 2.841535891621e+00 2.842427065893e+00 2.843318134918e+00 2.844210629204e+00 2.845101580107e+00 2.845985545524e+00 2.846865231886e+00 2.847741927594e+00 2.848620437983e+00 2.849501840428e+00 2.850385793239e+00 2.851265608402e+00 2.852140591251e+00 2.853016892548e+00 2.853891998488e+00 2.854766074554e+00 2.855636886777e+00 2.856505120257e+00 2.857369178116e+00 2.858236729787e+00 2.859103013597e+00 2.859964844151e+00 2.860822637036e+00 2.861682406470e+00 2.862543246286e+00 2.863405697885e+00 2.864266530487e+00 2.865121003527e+00 2.865972541904e+00 2.866823235232e+00 2.867674684438e+00 2.868523699954e+00 2.869368273729e+00 2.870211304819e+00 2.871051506794e+00 2.871891838187e+00 2.872731275683e+00 2.873570660032e+00 2.874406106315e+00 2.875239931309e+00 2.876073542201e+00 2.876904475647e+00 2.877733060969e+00 2.878561289501e+00 2.879386640413e+00 2.880210834788e+00 2.881034618515e+00 2.881855437743e+00 2.882673535081e+00 2.883489451629e+00 2.884307733662e+00 2.885122932393e+00 2.885939316366e+00 2.886750518491e+00 2.887557087897e+00 2.888364696592e+00 2.889171187717e+00 2.889974430967e+00 2.890776104186e+00 2.891575530628e+00 2.892374191855e+00 2.893170784865e+00 2.893966008883e+00 2.894757725860e+00 2.895547313841e+00 2.896338083864e+00 2.897125882651e+00 2.897909743915e+00 2.898692536983e+00 2.899473202675e+00 2.900252687627e+00 2.901030323886e+00 2.901806671257e+00 2.902579559325e+00 2.903351471090e+00 2.904122818418e+00 2.904890266575e+00 2.905655223752e+00 2.906416081903e+00 2.907176504715e+00 2.907937055565e+00 2.908694697889e+00 2.909450653906e+00 2.910203150514e+00 2.910954069603e+00 2.911704084467e+00 2.912451213510e+00 2.913196064172e+00 2.913939904632e+00 2.914682693613e+00 2.915421254805e+00 2.916157341235e+00 2.916892852785e+00 2.917627325653e+00 2.918358756819e+00 2.919088586019e+00 2.919814721093e+00 2.920538583799e+00 2.921261164749e+00 2.921979452695e+00 2.922698896881e+00 2.923413589946e+00 2.924129207482e+00 2.924839040563e+00 2.925548012932e+00 2.926256445384e+00 2.926958989881e+00 2.927661614407e+00 2.928361888467e+00 2.929058989529e+00 2.929754168797e+00 2.930448563562e+00 2.931141750175e+00 2.931832310354e+00 2.932518972757e+00 2.933203687748e+00 2.933886493364e+00 2.934562843279e+00 2.935239756392e+00 2.935915271207e+00 2.936589253623e+00 2.937260522540e+00 2.937930564001e+00 2.938594288722e+00 2.939256453447e+00 2.939916312712e+00 2.940572800851e+00 2.941228476990e+00 2.941880977489e+00 2.942530716185e+00 2.943178875460e+00 2.943824812725e+00 2.944466551781e+00 2.945105949112e+00 2.945742438561e+00 2.946375431206e+00 2.947006252370e+00 2.947634304655e+00 2.948261389943e+00 2.948885755468e+00 2.949508755927e+00 2.950128253545e+00 2.950743647198e+00 2.951356257746e+00 2.951964174057e+00 2.952572105801e+00 2.953177669351e+00 2.953779845704e+00 2.954382071162e+00 2.954977903956e+00 2.955570393249e+00 2.956161464971e+00 2.956750018050e+00 2.957333670442e+00 2.957916717313e+00 2.958496422490e+00 2.959072748979e+00 2.959645302346e+00 2.960216514604e+00 2.960785402619e+00 2.961348790669e+00 2.961912146318e+00 2.962469733182e+00 2.963024615475e+00 2.963579001764e+00 2.964128421588e+00 2.964676833228e+00 2.965220972754e+00 2.965762951253e+00 2.966300747744e+00 2.966836476134e+00 2.967367740247e+00 2.967897509026e+00 2.968424993487e+00 2.968947523092e+00 2.969466327113e+00 2.969981691941e+00 2.970494015048e+00 2.971005052621e+00 2.971512947463e+00 2.972016012128e+00 2.972517682304e+00 2.973014505287e+00 2.973506298411e+00 2.973996136288e+00 2.974484399510e+00 2.974968137679e+00 2.975450396203e+00 2.975929491162e+00 2.976402050957e+00 2.976872247877e+00 2.977342864085e+00 2.977807877086e+00 2.978268869590e+00 2.978727162948e+00 2.979181604527e+00 2.979634078818e+00 2.980083433703e+00 2.980526641517e+00 2.980969689589e+00 2.981406137477e+00 2.981838833034e+00 2.982269886425e+00 2.982697180763e+00 2.983120340796e+00 2.983542162220e+00 2.983957588818e+00 2.984370539820e+00 2.984780229856e+00 2.985184799641e+00 2.985586149676e+00 2.985987002841e+00 2.986382861433e+00 2.986774602532e+00 2.987161659308e+00 2.987545910044e+00 2.987927444908e+00 2.988303970050e+00 2.988678302525e+00 2.989049925355e+00 2.989417994095e+00 2.989780104177e+00 2.990139234994e+00 2.990494734007e+00 2.990844194570e+00 2.991195088463e+00 2.991539085366e+00 2.991878247000e+00 2.992216111231e+00 2.992548756695e+00 2.992875500893e+00 2.993202295575e+00 2.993521425348e+00 2.993840653764e+00 2.994154623297e+00 2.994463487424e+00 2.994765970795e+00 2.995068505528e+00 2.995363657688e+00 2.995657202360e+00 2.995947443413e+00 2.996231250207e+00 2.996511063343e+00 2.996787230420e+00 2.997057103301e+00 2.997325440501e+00 2.997589282604e+00 2.997850749714e+00 2.998106054722e+00 2.998356221192e+00 2.998601369590e+00 2.998845919055e+00 2.999087056869e+00 2.999320669219e+00 2.999553841941e+00 2.999778510524e+00 2.999999399213e+00 3.000217882090e+00 3.000431804757e+00 3.000642865193e+00 3.000846431503e+00 3.001045277737e+00 3.001240516747e+00 3.001430347709e+00 3.001617052775e+00 3.001799630444e+00 3.001976349974e+00 3.002147790103e+00 3.002315223340e+00 3.002477828893e+00 3.002634571201e+00 3.002790644880e+00 3.002940831817e+00 3.003085531682e+00 3.003227004103e+00 3.003362243900e+00 3.003492521994e+00 3.003619328325e+00 3.003740916557e+00 3.003859193591e+00 3.003970154494e+00 3.004076360318e+00 3.004179035671e+00 3.004275432370e+00 3.004369611222e+00 3.004455155805e+00 3.004536933877e+00 3.004614841959e+00 3.004689118362e+00 3.004756443188e+00 3.004818652907e+00 3.004875655294e+00 3.004928096904e+00 3.004978198466e+00 3.005018201177e+00 3.005057686891e+00 3.005090948839e+00 3.005115933286e+00 3.005138999503e+00 3.005154761521e+00 3.005166085330e+00 3.005173462464e+00 3.005173380140e+00 3.005167042462e+00 3.005158408042e+00 3.005141509184e+00 3.005120050449e+00 3.005097183094e+00 3.005064584687e+00 3.005028518728e+00 3.004986251444e+00 3.004938721377e+00 3.004886635615e+00 3.004828743905e+00 3.004765750868e+00 3.004696327840e+00 3.004620567640e+00 3.004541481972e+00 3.004455935134e+00 3.004362881751e+00 3.004266844376e+00 3.004163650805e+00 3.004052956483e+00 3.003941704448e+00 3.003820089910e+00 3.003695078938e+00 3.003564508708e+00 3.003428022185e+00 3.003285394876e+00 3.003136245687e+00 3.002981862402e+00 3.002823059886e+00 3.002655974885e+00 3.002485890623e+00 3.002309822225e+00 3.002124485444e+00 3.001936800308e+00 3.001739962542e+00 3.001538936376e+00 3.001332265198e+00 3.001119058906e+00 3.000900790652e+00 3.000675054697e+00 3.000443095110e+00 3.000208332939e+00 2.999965858407e+00 2.999717124977e+00 2.999462325557e+00 2.999201192496e+00 2.998933712876e+00 2.998661447829e+00 2.998382951003e+00 2.998097135336e+00 2.997805098879e+00 2.997508997084e+00 2.997204933049e+00 2.996895405687e+00 2.996579270879e+00 2.996257042567e+00 2.995928747309e+00 2.995593051748e+00 2.995252818071e+00 2.994907458156e+00 2.994553856482e+00 2.994194322026e+00 2.993826915230e+00 2.993457927778e+00 2.993078231982e+00 2.992696340471e+00 2.992304014403e+00 2.991906143416e+00 2.991505122631e+00 2.991093050600e+00 2.990678165568e+00 2.990256065782e+00 2.989827870967e+00 2.989392130334e+00 2.988951088008e+00 2.988503594967e+00 2.988050415336e+00 2.987590231256e+00 2.987124382840e+00 2.986650567945e+00 2.986173211123e+00 2.985686998274e+00 2.985195034403e+00 2.984697220180e+00 2.984191997163e+00 2.983680479442e+00 2.983162723568e+00 2.982640435716e+00 2.982110718589e+00 2.981573536554e+00 2.981031297029e+00 2.980480647234e+00 2.979925493118e+00 2.979364020244e+00 2.978795756692e+00 2.978219792392e+00 2.977639628317e+00 2.977051791312e+00 2.976457878401e+00 2.975858525826e+00 2.975251524305e+00 2.974638220479e+00 2.974018260635e+00 2.973392939397e+00 2.972760397175e+00 2.972122053844e+00 2.971477816511e+00 2.970826848136e+00 2.970168428213e+00 2.969505743906e+00 2.968836464230e+00 2.968159251142e+00 2.967476650819e+00 2.966787881969e+00 2.966093239504e+00 2.965391399337e+00 2.964684615813e+00 2.963972162726e+00 2.963249478830e+00 2.962523657119e+00 2.961793664688e+00 2.961053899687e+00 2.960307445853e+00 2.959556711158e+00 2.958800291832e+00 2.958035995670e+00 2.957267597052e+00 2.956493211875e+00 2.955709320372e+00 2.954922889552e+00 2.954128606048e+00 2.953328323237e+00 2.952523427568e+00 2.951711048726e+00 2.950892220870e+00 2.950069267546e+00 2.949240136870e+00 2.948404468839e+00 2.947564467612e+00 2.946717537985e+00 2.945863852094e+00 2.945004772381e+00 2.944140814418e+00 2.943269537333e+00 2.942393940520e+00 2.941513095261e+00 2.940626232582e+00 2.939731831568e+00 2.938834293572e+00 2.937929348318e+00 2.937021089739e+00 2.936105956399e+00 2.935185545253e+00 2.934259916526e+00 2.933329707120e+00 2.932391914737e+00 2.931451312749e+00 2.930503255161e+00 2.929551125735e+00 2.928593322065e+00 2.927630967460e+00 2.926663589232e+00 2.925690687555e+00 2.924711915257e+00 2.923730379186e+00 2.922741512635e+00 2.921749074797e+00 2.920751503975e+00 2.919750061515e+00 2.918743867688e+00 2.917731126754e+00 2.916715393371e+00 2.915696557331e+00 2.914669777115e+00 2.913639589666e+00 2.912605026731e+00 2.911566708090e+00 2.910524575966e+00 2.909477944789e+00 2.908426924353e+00 2.907371099756e+00 2.906311330584e+00 2.905250193247e+00 2.904181373704e+00 2.903110135222e+00 2.902034579834e+00 2.900956181362e+00 2.899873092200e+00 2.898787558160e+00 2.897699266989e+00 2.896603958105e+00 2.895507986667e+00 2.894407149392e+00 2.893302048906e+00 2.892196413795e+00 2.891085312340e+00 2.889973043791e+00 2.888857388745e+00 2.887738291973e+00 2.886616223102e+00 2.885490515239e+00 2.884363543326e+00 2.883231066588e+00 2.882098492520e+00 2.880963600148e+00 2.879824332593e+00 2.878683754181e+00 2.877539809425e+00 2.876395273331e+00 2.875247908891e+00 2.874096416245e+00 2.872946243616e+00 2.871790799099e+00 2.870636059300e+00 2.869477988119e+00 2.868317343228e+00 2.867155430452e+00 2.865992669688e+00 2.864827123425e+00 2.863661479975e+00 2.862493229981e+00 2.861323477010e+00 2.860152373691e+00 2.858981883503e+00 2.857807351605e+00 2.856634111656e+00 2.855458554453e+00 2.854282603410e+00 2.853105498534e+00 2.851925314884e+00 2.850748593462e+00 2.849567890919e+00 2.848387764708e+00 2.847205596351e+00 2.846024263186e+00 2.844841571523e+00 2.843656879954e+00 2.842475620180e+00 2.841291534767e+00 2.840108587954e+00 2.838924305497e+00 2.837738399549e+00 2.836555429389e+00 2.835369655924e+00 2.834185858036e+00 2.833000526471e+00 2.831816053226e+00 2.830633556994e+00 2.829448743105e+00 2.828264242307e+00 2.827080423365e+00 2.825896815122e+00 2.824712464657e+00 2.823526820327e+00 2.822346945545e+00 2.821163083111e+00 2.819980815762e+00 2.818800143801e+00 2.817617562142e+00 2.816438056332e+00 2.815255646430e+00 2.814077692141e+00 2.812898028457e+00 2.811717953495e+00 2.810540498202e+00 2.809361905139e+00 2.808188234913e+00 2.807008649542e+00 2.805832142655e+00 2.804657334225e+00 2.803481031875e+00 2.802306919629e+00 2.801131212453e+00 2.799959786063e+00 2.798784649613e+00 2.797610461542e+00 2.796437915537e+00 2.795265066292e+00 2.794094466204e+00 2.792921470749e+00 2.791751248277e+00 2.790578793894e+00 2.789407996338e+00 2.788237978983e+00 2.787065522123e+00 2.785897144652e+00 2.784724183652e+00 2.783552163263e+00 2.782380323229e+00 2.781206735045e+00 2.780034054479e+00 2.778859885224e+00 2.777686058070e+00 2.776509693845e+00 2.775333309502e+00 2.774157680658e+00 2.772978921541e+00 2.771799904970e+00 2.770620278553e+00 2.769438954529e+00 2.768253732477e+00 2.767069722217e+00 2.765879355865e+00 2.764691257517e+00 2.763501267529e+00 2.762304430070e+00 2.761107895132e+00 2.759906417995e+00 2.758703531957e+00 2.757496874752e+00 2.756286054031e+00 2.755073841710e+00 2.753853899371e+00 2.752634704032e+00 2.751407768907e+00 2.750178699229e+00 2.748942283388e+00 2.747703428379e+00 2.746457856046e+00 2.745206276873e+00 2.743950817298e+00 2.742685392279e+00 2.741416094942e+00 2.740139032900e+00 2.738855653291e+00 2.737565143695e+00 2.736264560389e+00 2.734957665673e+00 2.733640803743e+00 2.732317770616e+00 2.730984976151e+00 2.729641731921e+00 2.728289596680e+00 2.726926508501e+00 2.725554281803e+00 2.724167942126e+00 2.722774694131e+00 2.721365660911e+00 2.719943354220e+00 2.718512905413e+00 2.717063373638e+00 2.715605686788e+00 2.714128578325e+00 2.712640150488e+00 2.711136785565e+00 2.709616113177e+00 2.708081900345e+00 2.706527799475e+00 2.704959406222e+00 2.703371663678e+00 2.701766540809e+00 2.700143485101e+00 2.698498544694e+00 2.696838112061e+00 2.695152572480e+00 2.693450110552e+00 2.691721439629e+00 2.689974759008e+00 2.688202203444e+00 2.686406863294e+00 2.684590047809e+00 2.682743475519e+00 2.680876082739e+00 2.678978839298e+00 2.677059671749e+00 2.675109974183e+00 2.673133889416e+00 2.671128388885e+00 2.669092725105e+00 2.667031079741e+00 2.664932895832e+00 2.662809101228e+00 2.660647005288e+00 2.658457688695e+00 2.656230758995e+00 2.653969499951e+00 2.651676249320e+00 2.649342055008e+00 2.646977530529e+00 2.644568721214e+00 2.642127152950e+00 2.639643000056e+00 2.637121302383e+00 2.634559311344e+00 2.631952333426e+00 2.629307956003e+00 2.626616062684e+00 2.623885622028e+00 2.621104242539e+00 2.618284201714e+00 2.615411850592e+00 2.612495199183e+00 2.609530884391e+00 2.606514696983e+00 2.603454291300e+00 2.600335506203e+00 2.597173364131e+00 2.593951378848e+00 2.590682006439e+00 2.587355793180e+00 2.583972415068e+00 2.580539875439e+00 2.577041830505e+00 2.573494291816e+00 2.569879243246e+00 2.566213794830e+00 2.562481530619e+00 2.558691109222e+00 2.554838275141e+00 2.550917975639e+00 2.546941123731e+00 2.542888677365e+00 2.538781912917e+00 2.534597844277e+00 2.530352704569e+00 2.526034064248e+00 2.521648125730e+00 2.517193505544e+00 2.512661550138e+00 2.508066194313e+00 2.503387030683e+00 2.498642668146e+00 2.493814727247e+00 2.488916272837e+00 2.483939457576e+00 2.478883232153e+00 2.473750031292e+00 2.468531453808e+00 2.463238992657e+00 2.457858431481e+00 2.452402787713e+00 2.446854760667e+00 2.441228044567e+00 2.435515165415e+00 2.429713337175e+00 2.423829044369e+00 2.417851534593e+00 2.411791854985e+00 2.405633747424e+00 2.399394095395e+00 2.393057682191e+00 2.386630600472e+00 2.380111384644e+00 2.373495946732e+00 2.366789790296e+00 2.359981803067e+00 2.353086179942e+00 2.346084204728e+00 2.338994088312e+00 2.331800204267e+00 2.324507911064e+00 2.317116455668e+00 2.309622763840e+00 2.302032626816e+00 2.294334041404e+00 2.286540989434e+00 2.278637611553e+00 2.270636419171e+00 2.262527035134e+00 2.254315191886e+00 2.245999170583e+00 2.237573125605e+00 2.229046055170e+00 2.220405025462e+00 2.211666273530e+00 2.202811037617e+00 2.193851970708e+00 2.184783198061e+00 2.175605460642e+00 2.166319598491e+00 2.156920896526e+00 2.147418062274e+00 2.137798859390e+00 2.128073866957e+00 2.118236084269e+00 2.108289146790e+00 2.098229981881e+00 2.088058840561e+00 2.077779678813e+00 2.067385049642e+00 2.056883508811e+00 2.046266525669e+00 2.035542571214e+00 2.024702317132e+00 2.013755684970e+00 2.002696229270e+00 1.991526153625e+00 1.980247902727e+00 1.968856784840e+00 1.957358341322e+00 1.945748470304e+00 1.934032911956e+00 1.922206619385e+00 1.910274375917e+00 1.898234471698e+00 1.886087244215e+00 1.873835601956e+00 1.861478273358e+00 1.849017582061e+00 1.836453125542e+00 1.823788709321e+00 1.811022434732e+00 1.798155520447e+00 1.785192340902e+00 1.772128070668e+00 1.758972614653e+00 1.745720124491e+00 1.732378339976e+00 1.718943192362e+00 1.705419329491e+00 1.691809167639e+00 1.678112507170e+00 1.664335279312e+00 1.650475344096e+00 1.636538853692e+00 1.622523479714e+00 1.608437550753e+00 1.594280326120e+00 1.580053614385e+00 1.565767487592e+00 1.551414262580e+00 1.537009192232e+00 1.522543525733e+00 1.508032675549e+00 1.493472128089e+00 1.478868425509e+00 1.464231586893e+00 1.449554517452e+00 1.434855722539e+00 1.420125615070e+00 1.405382316888e+00 1.390622272767e+00 1.375856202875e+00 1.361091251105e+00 1.346327067215e+00 1.331579989617e+00 1.316843726703e+00 1.302141507182e+00 1.287466378829e+00 1.272838039831e+00 1.258258379319e+00 1.243734508951e+00 1.229285247413e+00 1.214903986718e+00 1.200621912416e+00 1.186426192436e+00 1.172351444031e+00 1.158389756415e+00 1.144564044822e+00 1.130884423712e+00 1.117355838509e+00 1.104010670560e+00 1.090837129964e+00 1.077880206046e+00 1.065123407252e+00 1.052608735668e+00 1.040335326938e+00 1.028323966448e+00 1.016601810064e+00 1.005164327607e+00 9.940597270766e-01 9.832724252023e-01 9.728536518214e-01 9.627933251201e-01 9.531316674951e-01 9.438785263270e-01 9.350489646505e-01 9.266775644663e-01 9.187592784073e-01 9.113422426155e-01 9.044115675258e-01 8.980163211790e-01 8.921469043255e-01 8.868366587637e-01 8.820967715251e-01 8.779289993159e-01 8.743714271758e-01 8.714015900659e-01 8.690630718466e-01 8.673331134757e-01 8.662427158333e-01 8.657792824341e-01 8.659537221815e-01 8.667690857323e-01 8.682090728661e-01 8.702941361248e-01 8.729907334134e-01 8.763223283432e-01 8.802508408064e-01 8.847879357481e-01 8.899086177402e-01 8.956010774172e-01 9.018583607387e-01 9.086463398828e-01 9.159711276650e-01 9.237886230864e-01 9.321022549266e-01 9.408737602997e-01 9.500912794047e-01 9.597326736945e-01 9.697681742208e-01 9.801898876766e-01 9.909572653278e-01 1.002066211665e+00 1.013476215579e+00 1.025177386884e+00 1.037140264299e+00 1.049343379554e+00 1.061767890495e+00 1.074381844147e+00 1.087176863721e+00 1.100117377047e+00 1.113193945818e+00 1.126374157126e+00 1.139645888447e+00 1.152983350948e+00 1.166367193349e+00 1.179781944407e+00 1.193196405113e+00 1.206606940451e+00 1.219977617904e+00 1.233306612618e+00 1.246562209848e+00 1.259730764226e+00 1.272799535238e+00 1.285739221659e+00 1.298549256338e+00 1.311193372991e+00 1.323673098129e+00 1.335960746694e+00 1.348042510443e+00 1.359910217528e+00 1.371531047282e+00 1.382916123341e+00 1.394021824039e+00 1.404858770289e+00 1.415397055674e+00 1.425624541781e+00 1.435544160564e+00 1.445112786789e+00 1.454353557535e+00 1.463218863165e+00 1.471726588004e+00 1.479847110024e+00 1.487571007656e+00 1.494902586326e+00 1.501805550651e+00 1.508303987290e+00 1.514351349599e+00 1.519972562966e+00 1.525136547036e+00 1.529842761900e+00 1.534094604108e+00 1.537860928798e+00 1.541169588420e+00 1.543975399426e+00 1.546316371231e+00 1.548150922829e+00 1.549500331333e+00 1.550356242699e+00 1.550701347047e+00 1.550570682877e+00 1.549916228486e+00 1.548789011490e+00 1.547144686562e+00 1.545016664899e+00 1.542400805885e+00 1.539285478580e+00 1.535711238386e+00 1.531634554194e+00 1.527116410823e+00 1.522118474523e+00 1.516678437621e+00 1.510801500330e+00 1.504481046340e+00 1.497766393542e+00 1.490623054801e+00 1.483109834279e+00 1.475212756177e+00 1.466955721709e+00 1.458371275835e+00 1.449444440775e+00 1.440237032985e+00 1.430729716091e+00 1.420968276514e+00 1.410972373806e+00 1.400743399086e+00 1.390340443652e+00 1.379748709708e+00 1.369023729058e+00 1.358174565825e+00 1.347220205415e+00 1.336211624057e+00 1.325137525446e+00 1.314060018637e+00 1.302976452519e+00 1.291922164270e+00 1.280923608585e+00 1.269994135652e+00 1.259165422412e+00 1.248450267459e+00 1.237877924485e+00 1.227450229341e+00 1.217206173654e+00 1.207132080448e+00 1.197270382040e+00 1.187606484139e+00 1.178158264579e+00 1.168943950002e+00 1.159930554987e+00 1.151174439347e+00 1.142611671017e+00 1.134295633792e+00 1.126180844181e+00 1.118273966445e+00 1.110577089844e+00 1.103042735263e+00 1.095711485909e+00 1.088504745239e+00 1.081470787697e+00 1.074538978868e+00 1.067730901794e+00 1.061017031154e+00 1.054366400195e+00 1.047805316563e+00 1.041260545834e+00 1.034790738219e+00 1.028317237934e+00 1.021893148342e+00 1.015477811140e+00 1.009083228290e+00 1.002727884154e+00 9.963844901987e-01 9.901193569540e-01 9.838889001250e-01 9.777777138236e-01 9.717606826170e-01 9.659083153750e-01 9.602413769335e-01 9.547941745717e-01 9.496429453668e-01 9.447927180079e-01 9.403432672230e-01 9.363051588950e-01 9.327686319876e-01 9.297643745843e-01 9.273529714100e-01 9.255903750469e-01 9.245027306893e-01 9.241529559822e-01 9.245451370030e-01 9.257218105048e-01 9.276776739755e-01 9.304253233505e-01 9.339386269092e-01 9.382016486641e-01 9.431677298334e-01 9.487888804519e-01 9.550045585331e-01 9.617300551597e-01 9.688941333897e-01 9.763810466456e-01 9.841138270144e-01 9.919621815896e-01 9.998316184074e-01 1.007597253173e+00 1.015150741851e+00 1.022379314521e+00 1.029172457210e+00 1.035437371518e+00 1.041065336243e+00 1.045992049115e+00 1.050121805170e+00 1.053422170325e+00 1.055826132408e+00 1.057321547487e+00 1.057894551047e+00 1.057551524310e+00 1.056336694381e+00 1.054277029373e+00 1.051472378981e+00 1.047985173858e+00 1.043950302651e+00 1.039482144004e+00 1.034726045664e+00 1.029844257071e+00 1.024987100947e+00 1.020338060326e+00 1.016040793236e+00 1.012269606755e+00 1.009146841543e+00 1.006802883173e+00 1.005318478855e+00 1.004756012108e+00 1.005134515927e+00 1.006428838948e+00 1.008587363396e+00 1.011502141821e+00 1.015054831209e+00 1.019066377896e+00 1.023372674998e+00 1.027757373873e+00 1.032026895209e+00 1.035977974616e+00 1.039415845166e+00 1.042174274815e+00 1.044099084960e+00 1.045084750096e+00 1.045040311632e+00 1.043934777199e+00 1.041756223266e+00 1.038547700407e+00 1.034371523910e+00 1.029333121816e+00 1.023564701712e+00 1.017193714827e+00 1.010394963556e+00 1.003300494641e+00 9.960838702767e-01 9.888665457513e-01 9.827915880830e-01 9.760511403654e-01 9.690854545235e-01 9.624733107814e-01 9.567617607042e-01 9.522817310371e-01 9.490730167126e-01 9.468766118827e-01 9.452132764621e-01 9.435805671424e-01 9.416230530338e-01 9.392439971771e-01 9.366585438630e-01 9.343281771450e-01 9.327902134522e-01 9.324791123177e-01 9.335808838508e-01 9.359204734732e-01 9.390124365245e-01 9.422111130857e-01 9.448982902997e-01 9.466766624818e-01 9.475306851258e-01 9.478575308480e-01 9.484071504886e-01 9.501644353712e-01 9.541342335878e-01 9.608293805257e-01 9.710940836931e-01 9.465098232739e-01 8.979838839294e-01 8.526117270677e-01 8.395459306507e-01 8.703110860959e-01 9.290527243900e-01 9.858685651849e-01 1.015042836950e+00 1.003975668682e+00 9.556089821803e-01 8.882112910268e-01 8.318049327347e-01 8.154077419386e-01 8.463190100358e-01 9.037451257224e-01 9.566788398706e-01 9.824245387836e-01 9.738629068023e-01 9.403917588833e-01 9.050477154724e-01 8.949496115187e-01 9.238130171907e-01 9.804799887245e-01 1.037315940157e+00 1.067200270165e+00 1.054241739328e+00 9.981321853629e-01 9.160493667442e-01 8.419049270841e-01 8.153764368833e-01 8.534455752528e-01 9.329971125465e-01 1.012161159756e+00 1.056779556190e+00 1.049861675330e+00 9.930575298306e-01 9.073604880562e-01 8.320087500739e-01 8.114184227010e-01 8.615986583418e-01 9.534201584756e-01 1.040695854177e+00 1.087865146525e+00 1.077512369391e+00 1.010457546079e+00 9.057566005515e-01 8.006773059545e-01 7.432037675288e-01 7.616135160093e-01 8.350524859357e-01 9.167018425022e-01 9.700516321240e-01 9.795989243081e-01 9.496199921028e-01 9.007880867056e-01 8.626407823678e-01 8.576464603658e-01 8.837745782464e-01 9.157196817155e-01 9.234239261561e-01 8.880426505506e-01 8.102233319948e-01 7.162626350532e-01 6.612898071875e-01 7.002717319078e-01 8.245124890290e-01 9.731365473730e-01 1.089331800469e+00 1.136584233749e+00 1.097472228220e+00 9.734323036942e-01 7.886746417102e-01 6.054591343969e-01 5.457505758196e-01 6.754976673374e-01 8.855560799330e-01 1.070982899444e+00 1.179182765229e+00 1.187017318470e+00 1.092988524247e+00 9.183240456200e-01 7.176516581901e-01 6.029086746097e-01 6.835667329428e-01 8.902073101278e-01 1.097801334858e+00 1.236354310338e+00 1.272936149403e+00 1.198455140580e+00 1.025356301415e+00 7.932026738375e-01 5.933791466015e-01 5.855878691025e-01 7.822098410621e-01 1.025660506967e+00 1.218469385346e+00 1.317185794699e+00 1.305506166696e+00 1.187173783901e+00 9.856823179866e-01 7.504679279274e-01 5.782965800143e-01 5.940781865328e-01 7.623039689527e-01 9.480122781786e-01 1.076464777952e+00 1.118540640564e+00 1.070496387506e+00 9.487648205615e-01 7.913028425830e-01 6.627713030978e-01 6.385624490921e-01 7.260099087622e-01 8.530080678726e-01 9.539207150475e-01 9.954144378858e-01 9.687735358590e-01 8.851906791882e-01 7.760109218110e-01 6.938056716367e-01 6.941661871698e-01 7.840670751167e-01 9.163800328326e-01 1.040954773155e+00 1.126649540923e+00 1.159240884749e+00 1.137360890322e+00 1.070160445522e+00 9.764256635481e-01 8.844532951216e-01 8.292263969263e-01 8.391056327809e-01 9.155662354707e-01 1.033175810886e+00 1.158954123290e+00 1.264668891609e+00 1.328917074170e+00 1.336763509346e+00 1.281132649981e+00 1.196106847227e+00
 2.604429698797e+00 2.605069998513e+00 2.605738858109e+00 2.606574031482e+00 2.607645429010e+00 2.608966130061e+00 2.610428900516e+00 2.611790455329e+00 2.612823793815e+00 2.613506433190e+00 2.614036370717e+00 2.614675363886e+00 2.615598113096e+00 2.616850392249e+00 2.618340536876e+00 2.619853159714e+00 2.621128035323e+00 2.622047125208e+00 2.622715691994e+00 2.623366693842e+00 2.624186529368e+00 2.625259478252e+00 2.626577105561e+00 2.628038301252e+00 2.629460103927e+00 2.630641440146e+00 2.631509592207e+00 2.632163067203e+00 2.632794353566e+00 2.633589642891e+00 2.634665787511e+00 2.636022334571e+00 2.637513591120e+00 2.638901595606e+00 2.639993774586e+00 2.640762771626e+00 2.641352103905e+00 2.641986075178e+00 2.642858960816e+00 2.644065834586e+00 2.645539536164e+00 2.647059795681e+00 2.648374679594e+00 2.649352543623e+00 2.650044791789e+00 2.650630298117e+00 2.651326005617e+00 2.652297748235e+00 2.653600836293e+00 2.655121562208e+00 2.656621221741e+00 2.657869050019e+00 2.658766975766e+00 2.659392833605e+00 2.659958392479e+00 2.660718379567e+00 2.661832851269e+00 2.663273213162e+00 2.664828793930e+00 2.666238041432e+00 2.667346204641e+00 2.668158904788e+00 2.668812083290e+00 2.669495334546e+00 2.670389895614e+00 2.671578908211e+00 2.673007771951e+00 2.674505457566e+00 2.675874942371e+00 2.676965528737e+00 2.677749859834e+00 2.678360978015e+00 2.679046416168e+00 2.680022853736e+00 2.681324024941e+00 2.682796990116e+00 2.684208362778e+00 2.685391726019e+00 2.686307502512e+00 2.687051530483e+00 2.687781339505e+00 2.688608170298e+00 2.689553478394e+00 2.690613564837e+00 2.691783424923e+00 2.693030795723e+00 2.694247112098e+00 2.695272493199e+00 2.696001511469e+00 2.696467504829e+00 2.696876525285e+00 2.697525590539e+00 2.698613433048e+00 2.700072056519e+00 2.701573362746e+00 2.702739629916e+00 2.703398654217e+00 2.703689798480e+00 2.703986482462e+00 2.704672910540e+00 2.705883432266e+00 2.707430815026e+00 2.708945898956e+00 2.710132505931e+00 2.710942260107e+00 2.711547127389e+00 2.712197239870e+00 2.713066801927e+00 2.714156742988e+00 2.715359999277e+00 2.716565897645e+00 2.717739177890e+00 2.718881281122e+00 2.719959430654e+00 2.720897684308e+00 2.721633036430e+00 2.722213796102e+00 2.722811040662e+00 2.723657204046e+00 2.724880358896e+00 2.726365459857e+00 2.727785012312e+00 2.728806002276e+00 2.729315485997e+00 2.729510000376e+00 2.729807934669e+00 2.730602269053e+00 2.731994138033e+00 2.733721259373e+00 2.735322167920e+00 2.736422464698e+00 2.736954123184e+00 2.737176756014e+00 2.737519955215e+00 2.738333407828e+00 2.739681055687e+00 2.741322759709e+00 2.742878468305e+00 2.744039359316e+00 2.744711324736e+00 2.745068261048e+00 2.745447173448e+00 2.746148666438e+00 2.747272379641e+00 2.748690303991e+00 2.750127359834e+00 2.751314883583e+00 2.752138445937e+00 2.752691726108e+00 2.753200056234e+00 2.753875158079e+00 2.754809167123e+00 2.755957507475e+00 2.757176674175e+00 2.758304925013e+00 2.759247103652e+00 2.760003227480e+00 2.760645840023e+00 2.761294884774e+00 2.762070140685e+00 2.763028859690e+00 2.764129559569e+00 2.765260774995e+00 2.766304265209e+00 2.767201316726e+00 2.767979698296e+00 2.768743757637e+00 2.769581117692e+00 2.770516489401e+00 2.771507484003e+00 2.772496545808e+00 2.773444676591e+00 2.774342460770e+00 2.775206417221e+00 2.776051065043e+00 2.776881632151e+00 2.777710334604e+00 2.778559001786e+00 2.779441963843e+00 2.780349302383e+00 2.781263636594e+00 2.782166391667e+00 2.783043345699e+00 2.783899130489e+00 2.784748921270e+00 2.785603822958e+00 2.786465783216e+00 2.787338825791e+00 2.788225685566e+00 2.789112627819e+00 2.789991330947e+00 2.790858337376e+00 2.791718184341e+00 2.792578859083e+00 2.793447044471e+00 2.794319561606e+00 2.795183609252e+00 2.796034240171e+00 2.796881920309e+00 2.797734755761e+00 2.798589240558e+00 2.799441888547e+00 2.800288686300e+00 2.801129532506e+00 2.801970214273e+00 2.802816048754e+00 2.803659403689e+00 2.804499885561e+00 2.805340234422e+00 2.806179337687e+00 2.807017972724e+00 2.807852836329e+00 2.808681366354e+00 2.809505896821e+00 2.810332265199e+00 2.811164083284e+00 2.811994710725e+00 2.812822889465e+00 2.813646505808e+00 2.814469129688e+00 2.815293080895e+00 2.816115592640e+00 2.816935206165e+00 2.817749888696e+00 2.818561635704e+00 2.819377627422e+00 2.820190503324e+00 2.821000046699e+00 2.821805234122e+00 2.822611789775e+00 2.823421587168e+00 2.824231450597e+00 2.825040598788e+00 2.825842009320e+00 2.826641332309e+00 2.827437426489e+00 2.828236369515e+00 2.829032894187e+00 2.829823537925e+00 2.830614590405e+00 2.831403660287e+00 2.832188927128e+00 2.832976000012e+00 2.833761306749e+00 2.834543496988e+00 2.835324060852e+00 2.836105982247e+00 2.836883564192e+00 2.837657611306e+00 2.838431507422e+00 2.839202744985e+00 2.839973096530e+00 2.840743481195e+00 2.841510934147e+00 2.842273616033e+00 2.843036202560e+00 2.843799621403e+00 2.844563653220e+00 2.845324994536e+00 2.846082268070e+00 2.846833127713e+00 2.847587205926e+00 2.848339353744e+00 2.849088404787e+00 2.849835736668e+00 2.850580497363e+00 2.851323817316e+00 2.852064607420e+00 2.852806459913e+00 2.853542519796e+00 2.854278517153e+00 2.855013896563e+00 2.855745652332e+00 2.856475094297e+00 2.857203165894e+00 2.857930775281e+00 2.858653661644e+00 2.859375633448e+00 2.860096664993e+00 2.860813711204e+00 2.861531145289e+00 2.862246357274e+00 2.862959304817e+00 2.863668486723e+00 2.864375138349e+00 2.865081415830e+00 2.865783853941e+00 2.866485652607e+00 2.867185273662e+00 2.867882432815e+00 2.868577807495e+00 2.869270405377e+00 2.869961743954e+00 2.870651885414e+00 2.871339334919e+00 2.872024760794e+00 2.872708681120e+00 2.873388357920e+00 2.874067794589e+00 2.874745485886e+00 2.875420752414e+00 2.876094259573e+00 2.876764051725e+00 2.877431019560e+00 2.878096950694e+00 2.878759270118e+00 2.879421924466e+00 2.880078786867e+00 2.880735876524e+00 2.881389469407e+00 2.882040595558e+00 2.882693513031e+00 2.883339345031e+00 2.883985902893e+00 2.884628104041e+00 2.885267730902e+00 2.885906703861e+00 2.886542815465e+00 2.887177795587e+00 2.887811268876e+00 2.888441442665e+00 2.889067471696e+00 2.889691808898e+00 2.890313015052e+00 2.890932344103e+00 2.891550998549e+00 2.892166614561e+00 2.892780288559e+00 2.893391313973e+00 2.893998607526e+00 2.894603599534e+00 2.895203648180e+00 2.895802207884e+00 2.896398597545e+00 2.896994779440e+00 2.897586330303e+00 2.898175952373e+00 2.898764121197e+00 2.899347336406e+00 2.899928254849e+00 2.900506886838e+00 2.901081893644e+00 2.901654289280e+00 2.902224877945e+00 2.902792903328e+00 2.903359314862e+00 2.903922475295e+00 2.904482760625e+00 2.905038860567e+00 2.905594226936e+00 2.906144309588e+00 2.906693477563e+00 2.907241190667e+00 2.907784605136e+00 2.908325855248e+00 2.908864104906e+00 2.909399511539e+00 2.909930440056e+00 2.910460266281e+00 2.910985354731e+00 2.911506967074e+00 2.912028885388e+00 2.912546219431e+00 2.913058448342e+00 2.913571799365e+00 2.914080470323e+00 2.914584964354e+00 2.915088287335e+00 2.915587128526e+00 2.916083953416e+00 2.916579891145e+00 2.917070205066e+00 2.917559928659e+00 2.918043824089e+00 2.918526176308e+00 2.919004599884e+00 2.919480827580e+00 2.919953683073e+00 2.920424103608e+00 2.920892363391e+00 2.921355756238e+00 2.921815433919e+00 2.922271507852e+00 2.922725615483e+00 2.923177693417e+00 2.923625276761e+00 2.924069784369e+00 2.924509937808e+00 2.924948004367e+00 2.925380685242e+00 2.925810581942e+00 2.926241691886e+00 2.926665838332e+00 2.927088199000e+00 2.927506851309e+00 2.927921884943e+00 2.928331996687e+00 2.928742435423e+00 2.929146676174e+00 2.929549122240e+00 2.929950013618e+00 2.930343400462e+00 2.930736733212e+00 2.931126742894e+00 2.931510022426e+00 2.931895549861e+00 2.932272947525e+00 2.932645939765e+00 2.933018176548e+00 2.933385718926e+00 2.933751549887e+00 2.934114277642e+00 2.934469674400e+00 2.934823717027e+00 2.935173443000e+00 2.935519552271e+00 2.935861393898e+00 2.936203892445e+00 2.936540178028e+00 2.936875093575e+00 2.937203966919e+00 2.937528425656e+00 2.937850905860e+00 2.938169620442e+00 2.938486330692e+00 2.938797836526e+00 2.939106981159e+00 2.939410420328e+00 2.939712771087e+00 2.940008439398e+00 2.940301629338e+00 2.940592995297e+00 2.940879062773e+00 2.941159832416e+00 2.941441145742e+00 2.941715239782e+00 2.941986057822e+00 2.942253844735e+00 2.942514933165e+00 2.942775327497e+00 2.943032137635e+00 2.943284291406e+00 2.943530738601e+00 2.943774926139e+00 2.944014350944e+00 2.944247527486e+00 2.944481375586e+00 2.944709062931e+00 2.944933200574e+00 2.945151202961e+00 2.945365302158e+00 2.945576624237e+00 2.945783524775e+00 2.945987463405e+00 2.946187561456e+00 2.946382658845e+00 2.946573059528e+00 2.946760463787e+00 2.946942841083e+00 2.947122479933e+00 2.947299853874e+00 2.947470212088e+00 2.947636380340e+00 2.947798831916e+00 2.947958060324e+00 2.948111402392e+00 2.948260579221e+00 2.948406488332e+00 2.948547537182e+00 2.948681694239e+00 2.948813136149e+00 2.948941539898e+00 2.949063758521e+00 2.949182842125e+00 2.949298595162e+00 2.949407425963e+00 2.949511932777e+00 2.949614066549e+00 2.949709837180e+00 2.949801697373e+00 2.949891415808e+00 2.949974180066e+00 2.950052553193e+00 2.950128558437e+00 2.950197382792e+00 2.950263273906e+00 2.950322807921e+00 2.950377684111e+00 2.950429643601e+00 2.950475894332e+00 2.950518568329e+00 2.950555761928e+00 2.950586719606e+00 2.950613185518e+00 2.950636386235e+00 2.950653400222e+00 2.950668995016e+00 2.950677464608e+00 2.950680681609e+00 2.950679672669e+00 2.950673332322e+00 2.950664140386e+00 2.950649193888e+00 2.950626588870e+00 2.950601721459e+00 2.950572221413e+00 2.950536002323e+00 2.950495049726e+00 2.950450225597e+00 2.950398338316e+00 2.950342348734e+00 2.950282679847e+00 2.950215420732e+00 2.950146586552e+00 2.950070740004e+00 2.949990740612e+00 2.949904067999e+00 2.949814885300e+00 2.949720594944e+00 2.949617479110e+00 2.949513291199e+00 2.949402624035e+00 2.949283338093e+00 2.949163665991e+00 2.949036036902e+00 2.948900964336e+00 2.948765695139e+00 2.948622750167e+00 2.948473083307e+00 2.948321432873e+00 2.948162290687e+00 2.947998621374e+00 2.947829070025e+00 2.947653935474e+00 2.947475394214e+00 2.947289979177e+00 2.947099382307e+00 2.946905504678e+00 2.946702580963e+00 2.946495010457e+00 2.946283179010e+00 2.946064810936e+00 2.945842634569e+00 2.945614067904e+00 2.945380713771e+00 2.945142667843e+00 2.944895398832e+00 2.944646817740e+00 2.944391624776e+00 2.944129192117e+00 2.943863537379e+00 2.943591061588e+00 2.943311941834e+00 2.943031250188e+00 2.942742178711e+00 2.942447890232e+00 2.942147891955e+00 2.941844196869e+00 2.941531826816e+00 2.941215638131e+00 2.940894054724e+00 2.940566566974e+00 2.940233604085e+00 2.939895524325e+00 2.939551067379e+00 2.939200795865e+00 2.938845589795e+00 2.938485400010e+00 2.938117301709e+00 2.937747142368e+00 2.937369999741e+00 2.936987514806e+00 2.936599663637e+00 2.936203222478e+00 2.935804877792e+00 2.935400274809e+00 2.934988568260e+00 2.934572039198e+00 2.934149846498e+00 2.933722346489e+00 2.933289295894e+00 2.932851133504e+00 2.932405862810e+00 2.931956181851e+00 2.931500395697e+00 2.931039545477e+00 2.930572331152e+00 2.930100944420e+00 2.929622021286e+00 2.929139995053e+00 2.928651094414e+00 2.928156333223e+00 2.927657507827e+00 2.927150417606e+00 2.926641822917e+00 2.926124356006e+00 2.925603283805e+00 2.925075176373e+00 2.924541746721e+00 2.924005095337e+00 2.923459459678e+00 2.922911266412e+00 2.922356090348e+00 2.921797210186e+00 2.921231641974e+00 2.920662397804e+00 2.920085867553e+00 2.919502940300e+00 2.918918024027e+00 2.918325277998e+00 2.917727054972e+00 2.917125449752e+00 2.916516960312e+00 2.915903360842e+00 2.915284640952e+00 2.914661327545e+00 2.914032274597e+00 2.913397686683e+00 2.912758782064e+00 2.912114149027e+00 2.911464106494e+00 2.910808349259e+00 2.910149271065e+00 2.909484404547e+00 2.908812898142e+00 2.908137118762e+00 2.907458301078e+00 2.906772689330e+00 2.906082042476e+00 2.905387504792e+00 2.904687247408e+00 2.903981654524e+00 2.903270762891e+00 2.902556836308e+00 2.901836787752e+00 2.901112555959e+00 2.900384423485e+00 2.899649437862e+00 2.898910827555e+00 2.898167880697e+00 2.897420589390e+00 2.896668756858e+00 2.895911231964e+00 2.895148773655e+00 2.894383232417e+00 2.893611708151e+00 2.892837728515e+00 2.892057293265e+00 2.891273955513e+00 2.890486914303e+00 2.889693458157e+00 2.888897484899e+00 2.888096518536e+00 2.887292478502e+00 2.886482571658e+00 2.885669560734e+00 2.884850912288e+00 2.884032453623e+00 2.883206173735e+00 2.882376053267e+00 2.881544588843e+00 2.880707289286e+00 2.879865098902e+00 2.879021642805e+00 2.878174576118e+00 2.877323799623e+00 2.876469549524e+00 2.875611101149e+00 2.874749623971e+00 2.873884836159e+00 2.873015314866e+00 2.872144239978e+00 2.871268080867e+00 2.870391634064e+00 2.869509819738e+00 2.868625622318e+00 2.867739215805e+00 2.866849699271e+00 2.865955900530e+00 2.865059225326e+00 2.864160635985e+00 2.863260964237e+00 2.862356359018e+00 2.861450250671e+00 2.860541363701e+00 2.859630707430e+00 2.858718335852e+00 2.857800473368e+00 2.856883198389e+00 2.855963860532e+00 2.855040189674e+00 2.854117651157e+00 2.853189375303e+00 2.852263749965e+00 2.851333038002e+00 2.850400536783e+00 2.849467949517e+00 2.848532395119e+00 2.847596780413e+00 2.846657772674e+00 2.845721202262e+00 2.844781760108e+00 2.843838770223e+00 2.842897852860e+00 2.841954501304e+00 2.841009210747e+00 2.840062690826e+00 2.839117713848e+00 2.838169945277e+00 2.837223398765e+00 2.836276074659e+00 2.835325623520e+00 2.834377105099e+00 2.833427927319e+00 2.832477058091e+00 2.831528655448e+00 2.830577414294e+00 2.829627062399e+00 2.828678033918e+00 2.827726518760e+00 2.826778609575e+00 2.825827564983e+00 2.824878586670e+00 2.823930197203e+00 2.822980894116e+00 2.822034483663e+00 2.821085626248e+00 2.820140913563e+00 2.819192926778e+00 2.818248898046e+00 2.817304697223e+00 2.816361209919e+00 2.815419524175e+00 2.814476904053e+00 2.813538991952e+00 2.812599518620e+00 2.811661691034e+00 2.810726633527e+00 2.809791751853e+00 2.808859759786e+00 2.807926260125e+00 2.806998150734e+00 2.806070036170e+00 2.805144719373e+00 2.804219358815e+00 2.803295014996e+00 2.802374715486e+00 2.801455489139e+00 2.800538072558e+00 2.799623543775e+00 2.798708731896e+00 2.797799442529e+00 2.796890080282e+00 2.795984155211e+00 2.795080377693e+00 2.794177368194e+00 2.793278841008e+00 2.792380445050e+00 2.791485415820e+00 2.790594852308e+00 2.789704426069e+00 2.788818158128e+00 2.787930231589e+00 2.787050520386e+00 2.786167055756e+00 2.785290042594e+00 2.784415114452e+00 2.783541363931e+00 2.782673150865e+00 2.781803908587e+00 2.780939706241e+00 2.780077177425e+00 2.779216642855e+00 2.778360391011e+00 2.777504239984e+00 2.776653346516e+00 2.775802103916e+00 2.774955261627e+00 2.774110708568e+00 2.773266042773e+00 2.772427068093e+00 2.771585563497e+00 2.770752086069e+00 2.769916134553e+00 2.769086178795e+00 2.768257046921e+00 2.767426801083e+00 2.766601526812e+00 2.765777341354e+00 2.764957637523e+00 2.764135045254e+00 2.763317484487e+00 2.762501675800e+00 2.761682050908e+00 2.760870570270e+00 2.760055912111e+00 2.759245302188e+00 2.758432694908e+00 2.757622942994e+00 2.756814159060e+00 2.756003798368e+00 2.755195755407e+00 2.754386456652e+00 2.753579624277e+00 2.752774348265e+00 2.751964544480e+00 2.751156523810e+00 2.750345944064e+00 2.749537412329e+00 2.748726749008e+00 2.747918403714e+00 2.747104647441e+00 2.746291174151e+00 2.745476281777e+00 2.744656710478e+00 2.743838531891e+00 2.743015159301e+00 2.742191849865e+00 2.741363842288e+00 2.740532640537e+00 2.739700246933e+00 2.738860755651e+00 2.738021269492e+00 2.737174802670e+00 2.736324756906e+00 2.735470316738e+00 2.734610895496e+00 2.733745392506e+00 2.732873167919e+00 2.731997407799e+00 2.731112454969e+00 2.730222821087e+00 2.729324499780e+00 2.728419761110e+00 2.727507062555e+00 2.726583527126e+00 2.725654144394e+00 2.724713298551e+00 2.723765418882e+00 2.722805901505e+00 2.721835988328e+00 2.720857465562e+00 2.719864509532e+00 2.718863070212e+00 2.717846400635e+00 2.716820229539e+00 2.715778426538e+00 2.714723382063e+00 2.713655945616e+00 2.712570870818e+00 2.711473573904e+00 2.710356998432e+00 2.709227912556e+00 2.708079145748e+00 2.706914002020e+00 2.705731465646e+00 2.704528809224e+00 2.703309839557e+00 2.702068298494e+00 2.700808282362e+00 2.699527902727e+00 2.698225399168e+00 2.696900676154e+00 2.695551138834e+00 2.694181710279e+00 2.692785091068e+00 2.691365232476e+00 2.689919342946e+00 2.688446547771e+00 2.686948297551e+00 2.685421502523e+00 2.683869296003e+00 2.682282459535e+00 2.680672628116e+00 2.679027419567e+00 2.677353314216e+00 2.675646750455e+00 2.673908243590e+00 2.672136752653e+00 2.670326722286e+00 2.668488632645e+00 2.666609622767e+00 2.664697132936e+00 2.662744741956e+00 2.660755654502e+00 2.658728335022e+00 2.656659412833e+00 2.654553504179e+00 2.652399769361e+00 2.650209663573e+00 2.647972858449e+00 2.645694754764e+00 2.643370805426e+00 2.641000526104e+00 2.638587888202e+00 2.636121482768e+00 2.633613415729e+00 2.631050218656e+00 2.628442211055e+00 2.625778897464e+00 2.623066621376e+00 2.620300141420e+00 2.617478262522e+00 2.614607346997e+00 2.611672884605e+00 2.608689913589e+00 2.605643053754e+00 2.602543796029e+00 2.599382091438e+00 2.596159748994e+00 2.592878979736e+00 2.589532076430e+00 2.586130014628e+00 2.582655062203e+00 2.579124031126e+00 2.575520403950e+00 2.571852740420e+00 2.568117905456e+00 2.564311606922e+00 2.560440001006e+00 2.556490994406e+00 2.552480235710e+00 2.548387910767e+00 2.544228940595e+00 2.539989560817e+00 2.535679333496e+00 2.531292734982e+00 2.526824490567e+00 2.522285745101e+00 2.517658628840e+00 2.512960301496e+00 2.508174579462e+00 2.503311568082e+00 2.498362731851e+00 2.493330042688e+00 2.488216004765e+00 2.483010964468e+00 2.477725144351e+00 2.472346105905e+00 2.466884997139e+00 2.461328226312e+00 2.455685913905e+00 2.449950924613e+00 2.444122471043e+00 2.438205680977e+00 2.432190382467e+00 2.426086068913e+00 2.419879506445e+00 2.413584980902e+00 2.407187590894e+00 2.400695345308e+00 2.394105021948e+00 2.387414025128e+00 2.380624973970e+00 2.373731279735e+00 2.366742943770e+00 2.359644096891e+00 2.352449747550e+00 2.345146935917e+00 2.337741782808e+00 2.330231852068e+00 2.322616252218e+00 2.314897136754e+00 2.307065659517e+00 2.299134011316e+00 2.291089604579e+00 2.282940536076e+00 2.274678351968e+00 2.266309737256e+00 2.257830134200e+00 2.249240195028e+00 2.240541358235e+00 2.231727177119e+00 2.222807686468e+00 2.213769405945e+00 2.204623785776e+00 2.195363052142e+00 2.185991708108e+00 2.176505242295e+00 2.166904792768e+00 2.157194376571e+00 2.147366419412e+00 2.137429450437e+00 2.127372067428e+00 2.117206408038e+00 2.106924228823e+00 2.096528159278e+00 2.086018870785e+00 2.075393399029e+00 2.064657942157e+00 2.053802512018e+00 2.042839867453e+00 2.031759772596e+00 2.020569502625e+00 2.009263878231e+00 1.997846265428e+00 1.986319146978e+00 1.974676592122e+00 1.962927439078e+00 1.951064437549e+00 1.939094659429e+00 1.927012491695e+00 1.914825026559e+00 1.902528200283e+00 1.890124494468e+00 1.877616302732e+00 1.865001535005e+00 1.852285016484e+00 1.839463333417e+00 1.826542117391e+00 1.813520164279e+00 1.800398996817e+00 1.787182437818e+00 1.773866825107e+00 1.760460398464e+00 1.746958817544e+00 1.733368675145e+00 1.719688231749e+00 1.705923320458e+00 1.692073181731e+00 1.678139791597e+00 1.664128538115e+00 1.650035844479e+00 1.635872952686e+00 1.621633810096e+00 1.607329682871e+00 1.592956605978e+00 1.578520583409e+00 1.564026968373e+00 1.549471325142e+00 1.534870668830e+00 1.520213644670e+00 1.505519046964e+00 1.490779934175e+00 1.476003777426e+00 1.461199842740e+00 1.446363004142e+00 1.431512622804e+00 1.416636939929e+00 1.401758904965e+00 1.386870132775e+00 1.371985447679e+00 1.357107404623e+00 1.342238802362e+00 1.327399463588e+00 1.312579846119e+00 1.297805830049e+00 1.283067491988e+00 1.268385655737e+00 1.253763705555e+00 1.239210763414e+00 1.224742706190e+00 1.210356123643e+00 1.196081615584e+00 1.181906338845e+00 1.167862344715e+00 1.153944047523e+00 1.140179237031e+00 1.126573782986e+00 1.113136376871e+00 1.099893483771e+00 1.086839284636e+00 1.074015019961e+00 1.061408027570e+00 1.049058733358e+00 1.036966791258e+00 1.025155178017e+00 1.013645551518e+00 1.002441556381e+00 9.915831136873e-01 9.810593952756e-01 9.709205984475e-01 9.611572113207e-01 9.518087194794e-01 9.428809248699e-01 9.343958016853e-01 9.263807054209e-01 9.188328065896e-01 9.117998137563e-01 9.052639028609e-01 8.992764219620e-01 8.938244607566e-01 8.889403408372e-01 8.846331577140e-01 8.809064802146e-01 8.777904643053e-01 8.752683514557e-01 8.733792904509e-01 8.720989299172e-01 8.714576001112e-01 8.714385167509e-01 8.720521405716e-01 8.732998553233e-01 8.751655916029e-01 8.776660829666e-01 8.807668594936e-01 8.844893973714e-01 8.887954114106e-01 8.936964236928e-01 8.991628500648e-01 9.051878010800e-01 9.117575867758e-01 9.188422375360e-01 9.264435604033e-01 9.345183457479e-01 9.430704466577e-01 9.520590892360e-01 9.614764573184e-01 9.712950345253e-01 9.814910724790e-01 9.920510349886e-01 1.002936864336e+00 1.014144564778e+00 1.025634810622e+00 1.037397402252e+00 1.049400885312e+00 1.061627729113e+00 1.074057571034e+00 1.086658658508e+00 1.099424273093e+00 1.112315023430e+00 1.125326875551e+00 1.138425114662e+00 1.151600103534e+00 1.164823862202e+00 1.178076403591e+00 1.191346047004e+00 1.204599064988e+00 1.217834361425e+00 1.231014057917e+00 1.244136651914e+00 1.257172187157e+00 1.270105962193e+00 1.282927046238e+00 1.295603828559e+00 1.308137534343e+00 1.320492931994e+00 1.332667847404e+00 1.344639845198e+00 1.356391628596e+00 1.367918238776e+00 1.379185332385e+00 1.390200809041e+00 1.400929428023e+00 1.411373476496e+00 1.421508906728e+00 1.431323361315e+00 1.440815287102e+00 1.449949169517e+00 1.458741405375e+00 1.467151417997e+00 1.475192218778e+00 1.482838346137e+00 1.490079739403e+00 1.496919676995e+00 1.503325521255e+00 1.509315762880e+00 1.514852893324e+00 1.519957047919e+00 1.524598661099e+00 1.528783274845e+00 1.532503635262e+00 1.535745230106e+00 1.538521694285e+00 1.540800624268e+00 1.542614297444e+00 1.543922281997e+00 1.544756940609e+00 1.545096186716e+00 1.544939201729e+00 1.544310090405e+00 1.543167270761e+00 1.541569036739e+00 1.539459997042e+00 1.536894517117e+00 1.533849385082e+00 1.530329862418e+00 1.526371030355e+00 1.521931285889e+00 1.517083124254e+00 1.511774968195e+00 1.506065397275e+00 1.499943860111e+00 1.493414197920e+00 1.486531398374e+00 1.479252324920e+00 1.471652993454e+00 1.463706314929e+00 1.455450882205e+00 1.446912856530e+00 1.438079530756e+00 1.429021961006e+00 1.419711564998e+00 1.410205001115e+00 1.400515318759e+00 1.390651250093e+00 1.380671510107e+00 1.370557315958e+00 1.360369882054e+00 1.350112975243e+00 1.339812010684e+00 1.329508443764e+00 1.319198519595e+00 1.308932432273e+00 1.298714731152e+00 1.288574279839e+00 1.278532360078e+00 1.268607286845e+00 1.258815096270e+00 1.249175298891e+00 1.239702674534e+00 1.230401007347e+00 1.221303474809e+00 1.212385009252e+00 1.203690832763e+00 1.195191247963e+00 1.186905496361e+00 1.178840981172e+00 1.170961714003e+00 1.163314134660e+00 1.155831149535e+00 1.148562532875e+00 1.141447745820e+00 1.134505351674e+00 1.127713365816e+00 1.121038575357e+00 1.114504947127e+00 1.108035889542e+00 1.101683423071e+00 1.095361115225e+00 1.089106047316e+00 1.082873701197e+00 1.076644096212e+00 1.070439272907e+00 1.064189801450e+00 1.057955144830e+00 1.051660082789e+00 1.045359569230e+00 1.039012823056e+00 1.032642933584e+00 1.026262448987e+00 1.019854463580e+00 1.013486832984e+00 1.007115263879e+00 1.000833228965e+00 9.946109111951e-01 9.885273031083e-01 9.825985378763e-01 9.768642341400e-01 9.713964668893e-01 9.662020958744e-01 9.613806693785e-01 9.569328688304e-01 9.529558885937e-01 9.494664871947e-01 9.465285696744e-01 9.441893411564e-01 9.424693143843e-01 9.414279481082e-01 9.410635973558e-01 9.414141142771e-01 9.424664622363e-01 9.442342124258e-01 9.466862097524e-01 9.498062516538e-01 9.535474812476e-01 9.578619915123e-01 9.626898764369e-01 9.679536041478e-01 9.735859749463e-01 9.794810840682e-01 9.855629052948e-01 9.917169377863e-01 9.978569319225e-01 1.003868386927e+00 1.009659412076e+00 1.015126377832e+00 1.020175230600e+00 1.024728090374e+00 1.028688484562e+00 1.032010359314e+00 1.034613423730e+00 1.036478933796e+00 1.037557444836e+00 1.037852097450e+00 1.037363372834e+00 1.036112508538e+00 1.034153949673e+00 1.031527661963e+00 1.028346453421e+00 1.024674295782e+00 1.020657396987e+00 1.016405840673e+00 1.012070341898e+00 1.007802539488e+00 1.003745217727e+00 1.000069306475e+00 9.969000036675e-01 9.943912902864e-01 9.926403684481e-01 9.917520264309e-01 9.917769811737e-01 9.927514845933e-01 9.946657253563e-01 9.974730512996e-01 1.001102903104e+00 1.005432301566e+00 1.010337293676e+00 1.015635278532e+00 1.021167777271e+00 1.026732590309e+00 1.032150254430e+00 1.037235361662e+00 1.041818832383e+00 1.045754248816e+00 1.048909653137e+00 1.051198909270e+00 1.052542520612e+00 1.052918948247e+00 1.052315248883e+00 1.050763802830e+00 1.048311899756e+00 1.045035370273e+00 1.041026638665e+00 1.036371908001e+00 1.031194314152e+00 1.025576292362e+00 1.019637450673e+00 1.013455834193e+00 1.007997315135e+00 1.001680308802e+00 9.949371260573e-01 9.883472605255e-01 9.824630524631e-01 9.776327827665e-01 9.739156712554e-01 9.710804828505e-01 9.686756365982e-01 9.662234842768e-01 9.633855884962e-01 9.600744486611e-01 9.565084191853e-01 9.531487278883e-01 9.505330973666e-01 9.490984387330e-01 9.490345211640e-01 9.501714998081e-01 9.520248244723e-01 9.539506384368e-01 9.553244256412e-01 9.557522901262e-01 9.552272940850e-01 9.541725764333e-01 9.533801922371e-01 9.539012181237e-01 9.568070545282e-01 9.627020453902e-01 9.723745627419e-01 9.476345310449e-01 8.990621193252e-01 8.532441320717e-01 8.387981922286e-01 8.670388499307e-01 9.223677551739e-01 9.752402496853e-01 1.000230695846e+00 9.850942065909e-01 9.334206864308e-01 8.646624502849e-01 8.104635603078e-01 8.004505866262e-01 8.397075132640e-01 9.039819004310e-01 9.602833664765e-01 9.853656079003e-01 9.721414429486e-01 9.305164190935e-01 8.851104385498e-01 8.662841772565e-01 8.911128385720e-01 9.488524992372e-01 1.009519942692e+00 1.043354337957e+00 1.032626566422e+00 9.760130550767e-01 8.906531945971e-01 8.122815899615e-01 7.848593689165e-01 8.286264169062e-01 9.186022462515e-01 1.009161459574e+00 1.063561147620e+00 1.063003776191e+00 1.007339826977e+00 9.155500362265e-01 8.257850705996e-01 7.861471082089e-01 8.219357694812e-01 9.092524698088e-01 9.999191869906e-01 1.054963385094e+00 1.054620465056e+00 9.982658704767e-01 9.040020793151e-01 8.081213903152e-01 7.569879499860e-01 7.775916336995e-01 8.503422838276e-01 9.303931906697e-01 9.817621035032e-01 9.884900340509e-01 9.542690539718e-01 8.998252823508e-01 8.561905712810e-01 8.486699067445e-01 8.771371862507e-01 9.155651191956e-01 9.317731169274e-01 9.048034947492e-01 8.334010282748e-01 7.418224680298e-01 6.833474745726e-01 7.152964199322e-01 8.361454331329e-01 9.877167012416e-01 1.111328830581e+00 1.167802881942e+00 1.137074262698e+00 1.017671124836e+00 8.297422576310e-01 6.283257793349e-01 5.329377033930e-01 6.429403954639e-01 8.595881578765e-01 1.063238087032e+00 1.194126780103e+00 1.225235500645e+00 1.151413345248e+00 9.888887103577e-01 7.824832762740e-01 6.266692832272e-01 6.481317486015e-01 8.287988313591e-01 1.038965522848e+00 1.194476327412e+00 1.255223678029e+00 1.207468602887e+00 1.059274207724e+00 8.438582914195e-01 6.374824748086e-01 5.834490560940e-01 7.406069592597e-01 9.741839406969e-01 1.174489697409e+00 1.290309813649e+00 1.300517245809e+00 1.204550161894e+00 1.020964714889e+00 7.915363322694e-01 5.986395544515e-01 5.695542389957e-01 7.152305971896e-01 9.050552426090e-01 1.051609980919e+00 1.118473755053e+00 1.096228747450e+00 9.948097374433e-01 8.428274465215e-01 6.916049875537e-01 6.147189444468e-01 6.566267472023e-01 7.712950310535e-01 8.858522656046e-01 9.562850335392e-01 9.655095374556e-01 9.158724484784e-01 8.265294715242e-01 7.336168773347e-01 6.857165118362e-01 7.166456417894e-01 8.127731343007e-01 9.314329782457e-01 1.035762648504e+00 1.103689769122e+00 1.125351614371e+00 1.100281485943e+00 1.036254514606e+00 9.498976803020e-01 8.683365684423e-01 8.275744722590e-01 8.569679837104e-01 9.554011483319e-01 1.092234515383e+00 1.229430845645e+00 1.334662969212e+00 1.384080191213e+00 1.363780084097e+00 1.304011391808e+00
 2.575154703178e+00 2.575761027826e+00 2.576397414610e+00 2.577196776742e+00 2.578228515784e+00 2.579504365807e+00 2.580921285564e+00 2.582240551827e+00 2.583235292590e+00 2.583882967190e+00 2.584376149388e+00 2.584976124658e+00 2.585856636723e+00 2.587065917110e+00 2.588514388232e+00 2.589981681577e+00 2.591214591579e+00 2.592095710297e+00 2.592726929546e+00 2.593340918960e+00 2.594124756012e+00 2.595160298271e+00 2.596435794853e+00 2.597856352974e+00 2.599231378607e+00 2.600371164900e+00 2.601200142490e+00 2.601818569107e+00 2.602414294014e+00 2.603172209531e+00 2.604207458347e+00 2.605521138235e+00 2.606967386506e+00 2.608310944036e+00 2.609361169520e+00 2.610091449008e+00 2.610645311976e+00 2.611241429657e+00 2.612076975326e+00 2.613239883999e+00 2.614668120151e+00 2.616141799194e+00 2.617413118646e+00 2.618351191346e+00 2.619004058561e+00 2.619550264220e+00 2.620206424817e+00 2.621138335316e+00 2.622398489762e+00 2.623873967785e+00 2.625326857660e+00 2.626531318848e+00 2.627387625030e+00 2.627975759997e+00 2.628505639682e+00 2.629226048003e+00 2.630297072106e+00 2.631689707034e+00 2.633199696604e+00 2.634562366799e+00 2.635627812416e+00 2.636401705187e+00 2.637014182363e+00 2.637656655511e+00 2.638509644424e+00 2.639655112750e+00 2.641040849482e+00 2.642491578468e+00 2.643812609863e+00 2.644859861266e+00 2.645601790113e+00 2.646175391660e+00 2.646823970307e+00 2.647759330238e+00 2.649013961901e+00 2.650437392025e+00 2.651802012022e+00 2.652940216069e+00 2.653814768586e+00 2.654518849079e+00 2.655206439474e+00 2.655987643889e+00 2.656890116511e+00 2.657908395313e+00 2.659034810132e+00 2.660237087435e+00 2.661404201124e+00 2.662383278965e+00 2.663067882113e+00 2.663495337358e+00 2.663870607423e+00 2.664480602727e+00 2.665522426290e+00 2.666927314728e+00 2.668375427720e+00 2.669494075426e+00 2.670113838756e+00 2.670371432054e+00 2.670632609849e+00 2.671273998407e+00 2.672433868304e+00 2.673927607746e+00 2.675391900621e+00 2.676536489135e+00 2.677305326169e+00 2.677867098801e+00 2.678474471943e+00 2.679294441498e+00 2.680337170026e+00 2.681494956048e+00 2.682657535271e+00 2.683785935470e+00 2.684880301382e+00 2.685908830035e+00 2.686799300937e+00 2.687489681972e+00 2.688029226665e+00 2.688586788823e+00 2.689390090568e+00 2.690562974404e+00 2.691994388845e+00 2.693360766184e+00 2.694332700817e+00 2.694798442621e+00 2.694954918423e+00 2.695214515481e+00 2.695964665660e+00 2.697303778556e+00 2.698974833884e+00 2.700521054312e+00 2.701572679124e+00 2.702061311068e+00 2.702243755460e+00 2.702547646481e+00 2.703316251246e+00 2.704612247572e+00 2.706199987705e+00 2.707702781765e+00 2.708812803027e+00 2.709438928176e+00 2.709756450511e+00 2.710096861236e+00 2.710752409891e+00 2.711825072353e+00 2.713189092009e+00 2.714572802398e+00 2.715708289528e+00 2.716485112565e+00 2.716996444981e+00 2.717461406715e+00 2.718087366303e+00 2.718971754456e+00 2.720068691632e+00 2.721236394177e+00 2.722315492424e+00 2.723211274048e+00 2.723920251320e+00 2.724516909331e+00 2.725119568248e+00 2.725845792989e+00 2.726755421647e+00 2.727805206364e+00 2.728886974000e+00 2.729881603223e+00 2.730727392893e+00 2.731458792016e+00 2.732174918243e+00 2.732963974149e+00 2.733847090456e+00 2.734787679850e+00 2.735726943402e+00 2.736622895123e+00 2.737471674834e+00 2.738287088818e+00 2.739081963775e+00 2.739863496409e+00 2.740643316728e+00 2.741440701780e+00 2.742272140961e+00 2.743130691260e+00 2.743995567578e+00 2.744847627626e+00 2.745674040001e+00 2.746480125917e+00 2.747279962568e+00 2.748084176131e+00 2.748896383585e+00 2.749719568009e+00 2.750555542627e+00 2.751392330622e+00 2.752219821341e+00 2.753034941716e+00 2.753844811546e+00 2.754653547942e+00 2.755472785023e+00 2.756292512169e+00 2.757105479899e+00 2.757904922254e+00 2.758701582501e+00 2.759504225723e+00 2.760307733635e+00 2.761109942468e+00 2.761903672910e+00 2.762692066690e+00 2.763481292721e+00 2.764275024136e+00 2.765068131056e+00 2.765856893044e+00 2.766644448179e+00 2.767432398555e+00 2.768220794847e+00 2.769002471200e+00 2.769779024477e+00 2.770551697728e+00 2.771324063757e+00 2.772104014541e+00 2.772882794935e+00 2.773658499730e+00 2.774430108737e+00 2.775200227367e+00 2.775970680499e+00 2.776741119383e+00 2.777508344598e+00 2.778270897062e+00 2.779031254112e+00 2.779792059987e+00 2.780552829276e+00 2.781310096226e+00 2.782063227471e+00 2.782817001294e+00 2.783572134091e+00 2.784327701255e+00 2.785083238857e+00 2.785831631381e+00 2.786579282741e+00 2.787321616118e+00 2.788067089068e+00 2.788809675354e+00 2.789547489237e+00 2.790284989110e+00 2.791018990810e+00 2.791751017631e+00 2.792484968518e+00 2.793217713932e+00 2.793944283580e+00 2.794671597239e+00 2.795398559127e+00 2.796121967787e+00 2.796843941847e+00 2.797563211732e+00 2.798280270035e+00 2.798995823241e+00 2.799712012379e+00 2.800423708293e+00 2.801132415837e+00 2.801842380286e+00 2.802550714409e+00 2.803258632769e+00 2.803963911653e+00 2.804666586645e+00 2.805365540525e+00 2.806064789718e+00 2.806760263590e+00 2.807454640615e+00 2.808146157839e+00 2.808837647403e+00 2.809527156492e+00 2.810211531267e+00 2.810899216207e+00 2.811579845264e+00 2.812260988836e+00 2.812940983203e+00 2.813617907755e+00 2.814292066133e+00 2.814963198978e+00 2.815635723136e+00 2.816301819861e+00 2.816969526642e+00 2.817634101913e+00 2.818295788187e+00 2.818956071823e+00 2.819616697264e+00 2.820272848497e+00 2.820924946992e+00 2.821575716975e+00 2.822224163323e+00 2.822871072963e+00 2.823518807143e+00 2.824163081077e+00 2.824803113188e+00 2.825441938092e+00 2.826078763286e+00 2.826713239098e+00 2.827347054348e+00 2.827977538716e+00 2.828606215489e+00 2.829233657071e+00 2.829857273804e+00 2.830479111295e+00 2.831100647168e+00 2.831718091350e+00 2.832334481288e+00 2.832947859268e+00 2.833557693670e+00 2.834165629182e+00 2.834771390776e+00 2.835376587826e+00 2.835979427998e+00 2.836576952385e+00 2.837175671582e+00 2.837769488841e+00 2.838362129823e+00 2.838951325427e+00 2.839540239217e+00 2.840125431064e+00 2.840707452390e+00 2.841289552342e+00 2.841866193199e+00 2.842446266831e+00 2.843020712063e+00 2.843595375622e+00 2.844162389536e+00 2.844728594296e+00 2.845291942785e+00 2.845852781649e+00 2.846411863799e+00 2.846969241693e+00 2.847526476201e+00 2.848079052742e+00 2.848629019093e+00 2.849174491084e+00 2.849716693468e+00 2.850258574662e+00 2.850796218693e+00 2.851334246753e+00 2.851867315139e+00 2.852398918368e+00 2.852927811159e+00 2.853452354459e+00 2.853975263264e+00 2.854495532825e+00 2.855010657333e+00 2.855525464380e+00 2.856037354515e+00 2.856546472198e+00 2.857052833012e+00 2.857558706067e+00 2.858062024545e+00 2.858558940051e+00 2.859053942312e+00 2.859544847693e+00 2.860033669197e+00 2.860522949262e+00 2.861008224710e+00 2.861490525996e+00 2.861971528899e+00 2.862447290881e+00 2.862916935654e+00 2.863387798096e+00 2.863854658344e+00 2.864320029770e+00 2.864782875183e+00 2.865240477126e+00 2.865693780531e+00 2.866145862758e+00 2.866597181499e+00 2.867044196179e+00 2.867487798517e+00 2.867927339461e+00 2.868363647133e+00 2.868798659467e+00 2.869230656782e+00 2.869661506461e+00 2.870088122487e+00 2.870509805786e+00 2.870928735960e+00 2.871346909716e+00 2.871760098371e+00 2.872170611373e+00 2.872579925201e+00 2.872983000069e+00 2.873383335362e+00 2.873781640538e+00 2.874175197111e+00 2.874567288601e+00 2.874955853022e+00 2.875341362094e+00 2.875722368030e+00 2.876101892279e+00 2.876475583123e+00 2.876846746909e+00 2.877216569988e+00 2.877582572161e+00 2.877943624658e+00 2.878303383018e+00 2.878661687818e+00 2.879014305493e+00 2.879363566028e+00 2.879708783640e+00 2.880052682852e+00 2.880393566531e+00 2.880729558913e+00 2.881063282432e+00 2.881394588832e+00 2.881719887115e+00 2.882043977248e+00 2.882362778600e+00 2.882677389616e+00 2.882989932623e+00 2.883300269742e+00 2.883606536394e+00 2.883908996470e+00 2.884207827641e+00 2.884502013698e+00 2.884792638911e+00 2.885080592722e+00 2.885365498077e+00 2.885648744991e+00 2.885926514854e+00 2.886201645367e+00 2.886473127687e+00 2.886738025993e+00 2.887003768613e+00 2.887264328200e+00 2.887521751467e+00 2.887776123424e+00 2.888027368354e+00 2.888272544264e+00 2.888515169506e+00 2.888755169679e+00 2.888989675648e+00 2.889223193797e+00 2.889453368565e+00 2.889677452911e+00 2.889899541724e+00 2.890115426145e+00 2.890329355846e+00 2.890538564259e+00 2.890745592016e+00 2.890948297871e+00 2.891147680246e+00 2.891343528205e+00 2.891532377832e+00 2.891719517987e+00 2.891901617910e+00 2.892081211372e+00 2.892257271305e+00 2.892429029802e+00 2.892596947567e+00 2.892757392292e+00 2.892915366024e+00 2.893071671911e+00 2.893223886157e+00 2.893371991728e+00 2.893516331431e+00 2.893654784494e+00 2.893790491218e+00 2.893923609916e+00 2.894052036801e+00 2.894178193872e+00 2.894298353686e+00 2.894413975175e+00 2.894527629419e+00 2.894634413033e+00 2.894738975495e+00 2.894839254629e+00 2.894937115202e+00 2.895027187388e+00 2.895114172481e+00 2.895196159603e+00 2.895275184696e+00 2.895351426878e+00 2.895421027593e+00 2.895487449320e+00 2.895549170717e+00 2.895604597911e+00 2.895656898946e+00 2.895708580370e+00 2.895753345179e+00 2.895793622833e+00 2.895830293694e+00 2.895860963580e+00 2.895889383562e+00 2.895912944282e+00 2.895932429282e+00 2.895948910623e+00 2.895958964494e+00 2.895964754420e+00 2.895965632622e+00 2.895962399732e+00 2.895954819791e+00 2.895944871337e+00 2.895925800803e+00 2.895904746232e+00 2.895880619822e+00 2.895849132779e+00 2.895816316597e+00 2.895776537119e+00 2.895733408487e+00 2.895685278338e+00 2.895633290514e+00 2.895578109271e+00 2.895518294452e+00 2.895450562959e+00 2.895378205594e+00 2.895302709982e+00 2.895221360047e+00 2.895137977008e+00 2.895047259053e+00 2.894951279175e+00 2.894852184246e+00 2.894748160861e+00 2.894637781908e+00 2.894527249380e+00 2.894408699149e+00 2.894285494381e+00 2.894158236008e+00 2.894026391319e+00 2.893891551554e+00 2.893747289146e+00 2.893603339320e+00 2.893451657451e+00 2.893295125681e+00 2.893134597051e+00 2.892968095741e+00 2.892796663450e+00 2.892621940011e+00 2.892440542505e+00 2.892254108578e+00 2.892065532610e+00 2.891870979107e+00 2.891670186837e+00 2.891466060355e+00 2.891255712748e+00 2.891042768499e+00 2.890823266677e+00 2.890597833296e+00 2.890369794659e+00 2.890135663507e+00 2.889897159064e+00 2.889653439983e+00 2.889404686491e+00 2.889150455569e+00 2.888893299133e+00 2.888626952987e+00 2.888359552118e+00 2.888083569780e+00 2.887806817354e+00 2.887524620402e+00 2.887235012525e+00 2.886942213562e+00 2.886643095477e+00 2.886339512004e+00 2.886031651860e+00 2.885719477537e+00 2.885401532893e+00 2.885078926943e+00 2.884752072592e+00 2.884419917057e+00 2.884081662334e+00 2.883738202441e+00 2.883391558501e+00 2.883036582889e+00 2.882680549288e+00 2.882317123747e+00 2.881950302330e+00 2.881579013595e+00 2.881201882392e+00 2.880819270372e+00 2.880431881664e+00 2.880041557764e+00 2.879645081746e+00 2.879244346713e+00 2.878835164876e+00 2.878426348598e+00 2.878011388875e+00 2.877587837570e+00 2.877163677201e+00 2.876734489732e+00 2.876298229996e+00 2.875856991071e+00 2.875414075170e+00 2.874963299005e+00 2.874508595418e+00 2.874050427523e+00 2.873586266145e+00 2.873117885257e+00 2.872645870998e+00 2.872167536261e+00 2.871685936503e+00 2.871199281865e+00 2.870706442520e+00 2.870209394445e+00 2.869708413279e+00 2.869204828623e+00 2.868693331787e+00 2.868178700151e+00 2.867658972062e+00 2.867135162122e+00 2.866608732271e+00 2.866074124712e+00 2.865536886164e+00 2.864996039317e+00 2.864450143008e+00 2.863898082551e+00 2.863343941416e+00 2.862785216966e+00 2.862220558450e+00 2.861654350017e+00 2.861081469321e+00 2.860505518176e+00 2.859925300537e+00 2.859339282134e+00 2.858752337052e+00 2.858159015603e+00 2.857562292189e+00 2.856960103714e+00 2.856355600549e+00 2.855746000531e+00 2.855131834302e+00 2.854515061980e+00 2.853894897735e+00 2.853268459187e+00 2.852640092495e+00 2.852007614151e+00 2.851372288974e+00 2.850731969544e+00 2.850086612811e+00 2.849440237750e+00 2.848788249799e+00 2.848133023281e+00 2.847475998159e+00 2.846813940639e+00 2.846148125324e+00 2.845477286484e+00 2.844804999946e+00 2.844130636688e+00 2.843450112680e+00 2.842768522831e+00 2.842081963918e+00 2.841392046474e+00 2.840700726534e+00 2.840006168444e+00 2.839307024573e+00 2.838605584240e+00 2.837902188403e+00 2.837194604896e+00 2.836484427087e+00 2.835772662505e+00 2.835054459424e+00 2.834337291322e+00 2.833616122558e+00 2.832892240648e+00 2.832165072142e+00 2.831436735716e+00 2.830707352012e+00 2.829971891293e+00 2.829236973001e+00 2.828499413236e+00 2.827756407797e+00 2.827016082750e+00 2.826272180850e+00 2.825524642003e+00 2.824776343101e+00 2.824026348593e+00 2.823271731167e+00 2.822517587165e+00 2.821761095423e+00 2.821003513608e+00 2.820244255783e+00 2.819484462953e+00 2.818723136263e+00 2.817957443855e+00 2.817192654933e+00 2.816426709250e+00 2.815659373387e+00 2.814890476789e+00 2.814121542089e+00 2.813351500290e+00 2.812580397158e+00 2.811808044002e+00 2.811034062460e+00 2.810259975274e+00 2.809486618490e+00 2.808711973428e+00 2.807937418768e+00 2.807161832196e+00 2.806385813195e+00 2.805611418094e+00 2.804835039310e+00 2.804057921598e+00 2.803281428129e+00 2.802505793544e+00 2.801731215450e+00 2.800955319396e+00 2.800179607821e+00 2.799406086051e+00 2.798631905300e+00 2.797858696836e+00 2.797084811918e+00 2.796313959940e+00 2.795542350684e+00 2.794771928719e+00 2.794003151673e+00 2.793234290835e+00 2.792468390694e+00 2.791702739550e+00 2.790939404642e+00 2.790175300645e+00 2.789413665072e+00 2.788654572828e+00 2.787895107994e+00 2.787139885776e+00 2.786384450321e+00 2.785631923230e+00 2.784883176178e+00 2.784133281661e+00 2.783386312794e+00 2.782643197593e+00 2.781900980659e+00 2.781163375751e+00 2.780425481252e+00 2.779691763861e+00 2.778959293120e+00 2.778230298894e+00 2.777506702005e+00 2.776779984307e+00 2.776062808794e+00 2.775342905910e+00 2.774630269169e+00 2.773919351000e+00 2.773210982302e+00 2.772507256348e+00 2.771804557710e+00 2.771108692659e+00 2.770412212369e+00 2.769721608866e+00 2.769035471730e+00 2.768352746403e+00 2.767672650433e+00 2.766994983855e+00 2.766324402413e+00 2.765655093917e+00 2.764991045513e+00 2.764331048864e+00 2.763673246639e+00 2.763021622457e+00 2.762373598221e+00 2.761728057779e+00 2.761089075184e+00 2.760452458976e+00 2.759821350444e+00 2.759194831052e+00 2.758572171544e+00 2.757954686021e+00 2.757338823021e+00 2.756731362190e+00 2.756124322031e+00 2.755524689437e+00 2.754928710565e+00 2.754334954894e+00 2.753748442711e+00 2.753163958297e+00 2.752586632770e+00 2.752012269918e+00 2.751441672912e+00 2.750877666118e+00 2.750315547464e+00 2.749760144521e+00 2.749207084042e+00 2.748660913168e+00 2.748115512067e+00 2.747577552429e+00 2.747043703405e+00 2.746512106420e+00 2.745986946186e+00 2.745464108450e+00 2.744947452752e+00 2.744431550442e+00 2.743921809981e+00 2.743417301290e+00 2.742912505647e+00 2.742416785119e+00 2.741919666641e+00 2.741427969542e+00 2.740941310433e+00 2.740455908273e+00 2.739977499501e+00 2.739498159564e+00 2.739024428613e+00 2.738551286385e+00 2.738083549232e+00 2.737618559406e+00 2.737154138377e+00 2.736694846791e+00 2.736234996650e+00 2.735779512935e+00 2.735323222677e+00 2.734872631696e+00 2.734422325330e+00 2.733970912412e+00 2.733525016552e+00 2.733076788843e+00 2.732632146141e+00 2.732185756651e+00 2.731741364968e+00 2.731298455547e+00 2.730854666287e+00 2.730412684751e+00 2.729966445180e+00 2.729522989239e+00 2.729077397916e+00 2.728628750453e+00 2.728182349937e+00 2.727731916730e+00 2.727281833761e+00 2.726825700443e+00 2.726369646321e+00 2.725910203715e+00 2.725448054962e+00 2.724982498997e+00 2.724512117414e+00 2.724041197972e+00 2.723562217153e+00 2.723079071561e+00 2.722592258631e+00 2.722098809440e+00 2.721601294016e+00 2.721094087549e+00 2.720585595350e+00 2.720064394903e+00 2.719538560690e+00 2.719003441447e+00 2.718460246860e+00 2.717909037447e+00 2.717346711121e+00 2.716777923749e+00 2.716196381903e+00 2.715607347117e+00 2.715004052923e+00 2.714391350104e+00 2.713766121392e+00 2.713126506340e+00 2.712477044968e+00 2.711811037260e+00 2.711132424332e+00 2.710438223722e+00 2.709729530696e+00 2.709004909359e+00 2.708262684682e+00 2.707505169862e+00 2.706726873533e+00 2.705934959232e+00 2.705120310744e+00 2.704287004063e+00 2.703434484148e+00 2.702560469222e+00 2.701666931366e+00 2.700749697542e+00 2.699812240769e+00 2.698846925898e+00 2.697862803396e+00 2.696851468265e+00 2.695813366889e+00 2.694752594453e+00 2.693660966517e+00 2.692545055951e+00 2.691399287658e+00 2.690224786593e+00 2.689020082141e+00 2.687783772582e+00 2.686519383725e+00 2.685217589850e+00 2.683889320004e+00 2.682521896134e+00 2.681123410380e+00 2.679689391546e+00 2.678218311955e+00 2.676713062786e+00 2.675165314462e+00 2.673584302546e+00 2.671959838877e+00 2.670299189706e+00 2.668592365803e+00 2.666846196913e+00 2.665058399017e+00 2.663223233884e+00 2.661348145435e+00 2.659422116741e+00 2.657457196357e+00 2.655438133945e+00 2.653374960053e+00 2.651259725279e+00 2.649095768836e+00 2.646884853883e+00 2.644615492317e+00 2.642301166621e+00 2.639926241473e+00 2.637501537670e+00 2.635018675886e+00 2.632481071748e+00 2.629886375116e+00 2.627228730800e+00 2.624519136387e+00 2.621742705221e+00 2.618911469275e+00 2.616012378827e+00 2.613053315958e+00 2.610028370390e+00 2.606939388019e+00 2.603786033557e+00 2.600561439166e+00 2.597276096872e+00 2.593914409530e+00 2.590488641253e+00 2.586986268102e+00 2.583417529637e+00 2.579772090703e+00 2.576055188020e+00 2.572264319906e+00 2.568393945370e+00 2.564451848754e+00 2.560425490562e+00 2.556327436821e+00 2.552144271161e+00 2.547884697035e+00 2.543541025082e+00 2.539112720677e+00 2.534608217748e+00 2.530011548641e+00 2.525337328089e+00 2.520570050676e+00 2.515720482424e+00 2.510778707080e+00 2.505750146908e+00 2.500632454857e+00 2.495421727561e+00 2.490121601112e+00 2.484724520376e+00 2.479237895682e+00 2.473653022154e+00 2.467979641060e+00 2.462203275569e+00 2.456333097194e+00 2.450365555759e+00 2.444297452592e+00 2.438134693957e+00 2.431863726425e+00 2.425500496751e+00 2.419030072639e+00 2.412458992153e+00 2.405783743521e+00 2.399004827412e+00 2.392121836435e+00 2.385131674409e+00 2.378039394030e+00 2.370834224170e+00 2.363527657394e+00 2.356108402574e+00 2.348583918584e+00 2.340948605715e+00 2.333203098458e+00 2.325349348148e+00 2.317381157646e+00 2.309307652025e+00 2.301114587554e+00 2.292816269543e+00 2.284401264169e+00 2.275874559211e+00 2.267233118858e+00 2.258478800273e+00 2.249610236060e+00 2.240624364690e+00 2.231528128110e+00 2.222310139074e+00 2.212983668759e+00 2.203535980940e+00 2.193977126807e+00 2.184299322214e+00 2.174505274642e+00 2.164597445564e+00 2.154568270583e+00 2.144429789514e+00 2.134166989620e+00 2.123796180664e+00 2.113304078223e+00 2.102696837783e+00 2.091973584258e+00 2.081132176851e+00 2.070181362378e+00 2.059107734216e+00 2.047926748239e+00 2.036624127124e+00 2.025213518460e+00 2.013682952275e+00 2.002043993428e+00 1.990291686224e+00 1.978426185655e+00 1.966451398695e+00 1.954362446867e+00 1.942168663531e+00 1.929860626944e+00 1.917449325456e+00 1.904928466087e+00 1.892301895851e+00 1.879572456263e+00 1.866735050616e+00 1.853801088681e+00 1.840759232750e+00 1.827623923803e+00 1.814387188358e+00 1.801052662372e+00 1.787625930497e+00 1.774103231344e+00 1.760493984827e+00 1.746790597244e+00 1.733003321497e+00 1.719127521762e+00 1.705170835173e+00 1.691132775063e+00 1.677015174069e+00 1.662827255938e+00 1.648559340627e+00 1.634228939384e+00 1.619824284667e+00 1.605360365354e+00 1.590832850082e+00 1.576250371106e+00 1.561614555311e+00 1.546924695774e+00 1.532196461308e+00 1.517418361140e+00 1.502608430365e+00 1.487761627473e+00 1.472888459412e+00 1.457992841571e+00 1.443074123471e+00 1.428149585050e+00 1.413209217074e+00 1.398275584772e+00 1.383338317677e+00 1.368416641665e+00 1.353512821508e+00 1.338629465473e+00 1.323784728798e+00 1.308970207806e+00 1.294213400571e+00 1.279501600964e+00 1.264862201000e+00 1.250292032630e+00 1.235805647855e+00 1.221414641050e+00 1.207119209194e+00 1.192948308658e+00 1.178889595390e+00 1.164980301736e+00 1.151210168430e+00 1.137605510253e+00 1.124174602597e+00 1.110925968944e+00 1.097888133124e+00 1.085055021905e+00 1.072465789442e+00 1.060109579908e+00 1.048027267170e+00 1.036215135603e+00 1.024701525188e+00 1.013501125851e+00 1.002623681397e+00 9.921023376386e-01 9.819347493268e-01 9.721613951229e-01 9.627785453994e-01 9.538228916192e-01 9.452977405122e-01 9.372281275335e-01 9.296344209211e-01 9.225207301816e-01 9.159259460302e-01 9.098376006527e-01 9.042992924639e-01 8.993005655381e-01 8.948722327847e-01 8.910181383809e-01 8.877467568937e-01 8.850803292455e-01 8.830062820991e-01 8.815544544282e-01 8.807039643578e-01 8.804823777451e-01 8.808700547627e-01 8.818809922381e-01 8.835057373372e-01 8.857373068600e-01 8.885816984359e-01 8.920113805488e-01 8.960402235661e-01 9.006346099993e-01 9.058015253397e-01 9.115116338251e-01 9.177575089923e-01 9.245235613883e-01 9.317827410718e-01 9.395349330195e-01 9.477368254108e-01 9.563938610627e-01 9.654632449677e-01 9.749412811483e-01 9.847929551588e-01 9.950033717867e-01 1.005554361573e+00 1.016409805996e+00 1.027568115323e+00 1.038985450912e+00 1.050658502544e+00 1.062549270488e+00 1.074648478609e+00 1.086929571785e+00 1.099364021738e+00 1.111947255295e+00 1.124637417376e+00 1.137434807472e+00 1.150299930337e+00 1.163225268318e+00 1.176185673895e+00 1.189159453770e+00 1.202137619107e+00 1.215083385596e+00 1.227999356095e+00 1.240845722482e+00 1.253620450353e+00 1.266299136148e+00 1.278860792400e+00 1.291299157202e+00 1.303579070514e+00 1.315707149445e+00 1.327644156816e+00 1.339392297019e+00 1.350925141877e+00 1.362226172187e+00 1.373293471215e+00 1.384091108371e+00 1.394627435957e+00 1.404870681247e+00 1.414815116881e+00 1.424448526461e+00 1.433751259800e+00 1.442720913632e+00 1.451330718246e+00 1.459586846497e+00 1.467460274920e+00 1.474953862965e+00 1.482051385828e+00 1.488740826789e+00 1.495019100983e+00 1.500867837901e+00 1.506294020746e+00 1.511270336378e+00 1.515810744367e+00 1.519888592793e+00 1.523514767822e+00 1.526673969497e+00 1.529364958801e+00 1.531588847127e+00 1.533327521844e+00 1.534608167500e+00 1.535388654846e+00 1.535712312132e+00 1.535543703383e+00 1.534902867419e+00 1.533795998747e+00 1.532199085750e+00 1.530166057041e+00 1.527637400988e+00 1.524682289182e+00 1.521261590477e+00 1.517404853075e+00 1.513130711142e+00 1.508408770576e+00 1.503315094670e+00 1.497787680267e+00 1.491902371528e+00 1.485640293156e+00 1.479015828422e+00 1.472079406228e+00 1.464790179499e+00 1.457234916801e+00 1.449371447636e+00 1.441257572892e+00 1.432909862982e+00 1.424323217254e+00 1.415567323762e+00 1.406613741160e+00 1.397524030624e+00 1.388305465549e+00 1.378976518525e+00 1.369584280699e+00 1.360119384108e+00 1.350637546863e+00 1.341141855951e+00 1.331662234093e+00 1.322226741290e+00 1.312844696977e+00 1.303548235892e+00 1.294351613832e+00 1.285274851075e+00 1.276331494471e+00 1.267545068261e+00 1.258916296756e+00 1.250470492041e+00 1.242209220354e+00 1.234135403196e+00 1.226274376259e+00 1.218592413168e+00 1.211137484006e+00 1.203863631930e+00 1.196792764789e+00 1.189916692985e+00 1.183207081224e+00 1.176690567749e+00 1.170307266668e+00 1.164093825096e+00 1.157988705900e+00 1.152010301020e+00 1.146120915539e+00 1.140301826108e+00 1.134559602094e+00 1.128825300093e+00 1.123149540794e+00 1.117436328994e+00 1.111738550642e+00 1.105996663151e+00 1.100205730914e+00 1.094379262207e+00 1.088454766312e+00 1.082493388740e+00 1.076422395051e+00 1.070303306848e+00 1.064089655409e+00 1.057820975283e+00 1.051499655730e+00 1.045119192284e+00 1.038748250476e+00 1.032342451517e+00 1.026000751075e+00 1.019690386353e+00 1.013494982595e+00 1.007423699068e+00 1.001524413557e+00 9.958563255037e-01 9.904294873111e-01 9.853386069006e-01 9.805778374646e-01 9.762407385357e-01 9.723357460384e-01 9.689218624119e-01 9.660377358692e-01 9.636981580462e-01 9.619527841142e-01 9.607945019293e-01 9.602587600700e-01 9.603222269112e-01 9.609977000758e-01 9.622489900917e-01 9.640593305200e-01 9.663842938656e-01 9.691777847269e-01 9.723846448295e-01 9.759315316097e-01 9.797594103944e-01 9.837727410731e-01 9.879066568382e-01 9.920584430071e-01 9.961567637411e-01 1.000100404220e+00 1.003813987693e+00 1.007211752148e+00 1.010215386802e+00 1.012766908973e+00 1.014787862033e+00 1.016251570460e+00 1.017095737541e+00 1.017317906499e+00 1.016890327658e+00 1.015831279387e+00 1.014156094274e+00 1.011902931421e+00 1.009138599320e+00 1.005916629633e+00 1.002355566526e+00 9.985262451111e-01 9.945789005887e-01 9.906186556195e-01 9.867948155607e-01 9.832471043679e-01 9.801057466035e-01 9.775238200430e-01 9.756017118636e-01 9.744687738921e-01 9.741931870754e-01 9.748504795154e-01 9.764616436730e-01 9.790335273787e-01 9.825326974625e-01 9.868903998305e-01 9.920208310521e-01 9.977929162187e-01 1.004079468719e+00 1.010704965920e+00 1.017519990658e+00 1.024337949736e+00 1.031002392230e+00 1.037345250494e+00 1.043226317317e+00 1.048519848540e+00 1.053114104647e+00 1.056938561063e+00 1.059921902598e+00 1.062045573744e+00 1.063287909866e+00 1.063663247903e+00 1.063194069486e+00 1.061919249573e+00 1.059887042105e+00 1.057136282970e+00 1.053735761558e+00 1.049715719399e+00 1.045145886135e+00 1.040062378468e+00 1.035256846000e+00 1.029387543249e+00 1.022879786838e+00 1.016322171978e+00 1.010273564704e+00 1.005098037404e+00 1.000878484042e+00 9.974114757396e-01 9.942721604532e-01 9.910066688760e-01 9.872904923760e-01 9.830420240126e-01 9.784827770298e-01 9.740748891965e-01 9.703550540232e-01 9.677634312041e-01 9.664980077104e-01 9.663950719657e-01 9.669775380370e-01 9.676042149056e-01 9.676510927989e-01 9.667197759753e-01 9.648035436842e-01 9.623357606892e-01 9.601336480420e-01 9.592792564778e-01 9.608876565256e-01 9.656112153748e-01 9.740704042700e-01 9.487903561159e-01 8.996370249871e-01 8.529215906252e-01 8.369348378425e-01 8.628660848040e-01 9.152357252840e-01 9.646587824708e-01 9.858668248013e-01 9.669132454979e-01 9.120560612781e-01 8.420625780227e-01 7.904093512584e-01 7.873919138924e-01 8.355886810446e-01 9.071065734260e-01 9.669871940503e-01 9.913836990647e-01 9.730769065269e-01 9.222374234150e-01 8.649366327585e-01 8.352374085233e-01 8.547469457133e-01 9.137925420175e-01 9.796566751192e-01 1.019340930391e+00 1.012854836684e+00 9.574728491054e-01 8.697780089145e-01 7.866534530610e-01 7.562230450607e-01 8.031337664325e-01 9.016460517499e-01 1.002677126193e+00 1.066890799831e+00 1.073627128732e+00 1.020878380695e+00 9.254295086826e-01 8.235547835830e-01 7.653012948678e-01 7.848324187050e-01 8.654345777434e-01 9.579810974517e-01 1.020077032583e+00 1.029490654654e+00 9.841179314254e-01 9.010891864536e-01 8.156047452658e-01 7.720461136123e-01 7.955599439663e-01 8.674832345825e-01 9.450839741651e-01 9.931806719781e-01 9.955428954998e-01 9.554432412216e-01 8.939394091272e-01 8.441326349103e-01 8.348887023817e-01 8.680552597988e-01 9.160624041423e-01 9.437638777783e-01 9.275262826792e-01 8.636563388167e-01 7.735570735238e-01 7.076977493557e-01 7.263437185541e-01 8.384747923146e-01 9.905035982486e-01 1.121452772294e+00 1.188805127091e+00 1.169469396196e+00 1.058938423299e+00 8.734885368995e-01 6.611031379316e-01 5.327283628850e-01 6.142880157444e-01 8.306724560319e-01 1.048831950643e+00 1.200492199353e+00 1.254296606827e+00 1.201371359666e+00 1.053340995403e+00 8.469971497367e-01 6.610113734464e-01 6.236860909450e-01 7.697732455550e-01 9.780017902449e-01 1.148694624399e+00 1.233222262214e+00 1.212768501446e+00 1.090858772129e+00 8.946425292702e-01 6.873212960797e-01 5.924479872156e-01 7.023662930310e-01 9.189766019304e-01 1.123199156398e+00 1.254648118057e+00 1.286802659715e+00 1.214659382410e+00 1.052040851193e+00 8.340727850014e-01 6.304253689097e-01 5.606021295050e-01 6.760933674840e-01 8.641902765957e-01 1.025655094655e+00 1.115835405713e+00 1.119471928494e+00 1.040448189710e+00 8.995142997502e-01 7.365309472043e-01 6.156814000421e-01 6.046586107974e-01 6.970986524236e-01 8.209557002642e-01 9.192403794354e-01 9.647452190478e-01 9.507266789723e-01 8.856427453789e-01 7.919208721727e-01 7.062940603079e-01 6.731288544084e-01 7.164942168682e-01 8.170002516874e-01 9.348167467928e-01 1.036965381056e+00 1.102647945155e+00 1.121015602831e+00 1.089729008677e+00 1.015646985475e+00 9.176665119603e-01 8.310259952818e-01 8.040315918288e-01 8.683326326926e-01 1.006274287790e+00 1.169949997603e+00 1.313737227717e+00 1.404073439759e+00 1.420360768307e+00 1.388622283710e+00
 2.545312993957e+00 2.545887639314e+00 2.546488833892e+00 2.547252485936e+00 2.548244178826e+00 2.549474897160e+00 2.550846072815e+00 2.552119971265e+00 2.553076177309e+00 2.553687808457e+00 2.554143680766e+00 2.554704630987e+00 2.555543525263e+00 2.556710187734e+00 2.558115556270e+00 2.559537941525e+00 2.560728915769e+00 2.561568741857e+00 2.562161120696e+00 2.562737301278e+00 2.563485655640e+00 2.564484141127e+00 2.565719609620e+00 2.567095138005e+00 2.568425107889e+00 2.569522761532e+00 2.570314392263e+00 2.570893919122e+00 2.571452677720e+00 2.572174611093e+00 2.573168213493e+00 2.574437443226e+00 2.575837684944e+00 2.577133839462e+00 2.578143289281e+00 2.578832775269e+00 2.579350398745e+00 2.579909700663e+00 2.580705454773e+00 2.581825855614e+00 2.583207593498e+00 2.584634183311e+00 2.585862208362e+00 2.586757953865e+00 2.587371471998e+00 2.587878118593e+00 2.588495471202e+00 2.589389935165e+00 2.590604544274e+00 2.592032714814e+00 2.593438518906e+00 2.594597488467e+00 2.595411269562e+00 2.595960124411e+00 2.596454085841e+00 2.597136385352e+00 2.598163873344e+00 2.599509188798e+00 2.600971000917e+00 2.602288895323e+00 2.603310809590e+00 2.604040827020e+00 2.604611765549e+00 2.605214040676e+00 2.606026269539e+00 2.607130897533e+00 2.608469897584e+00 2.609872276125e+00 2.611145194886e+00 2.612145898512e+00 2.612847174891e+00 2.613383377595e+00 2.613993498253e+00 2.614885200946e+00 2.616092541278e+00 2.617466444356e+00 2.618784088507e+00 2.619876093206e+00 2.620709346109e+00 2.621372239533e+00 2.622016133581e+00 2.622753923980e+00 2.623612474648e+00 2.624586273997e+00 2.625671400207e+00 2.626826223101e+00 2.627945496783e+00 2.628876073825e+00 2.629515648499e+00 2.629904703640e+00 2.630243403856e+00 2.630814973218e+00 2.631811486598e+00 2.633163176587e+00 2.634558478544e+00 2.635629892720e+00 2.636207043981e+00 2.636428179267e+00 2.636652070554e+00 2.637248683577e+00 2.638358117575e+00 2.639798790109e+00 2.641213242471e+00 2.642312661493e+00 2.643040068837e+00 2.643559855500e+00 2.644121708219e+00 2.644893288593e+00 2.645891778844e+00 2.647002975089e+00 2.648120342654e+00 2.649201703425e+00 2.650249083926e+00 2.651228254663e+00 2.652068263892e+00 2.652715203717e+00 2.653212502947e+00 2.653729710439e+00 2.654490471361e+00 2.655612844999e+00 2.656988609349e+00 2.658300871086e+00 2.659222625579e+00 2.659644773095e+00 2.659761182291e+00 2.659981505962e+00 2.660685989096e+00 2.661972140812e+00 2.663586231722e+00 2.665076294917e+00 2.666076768403e+00 2.666523362832e+00 2.666666577533e+00 2.666930418269e+00 2.667654581077e+00 2.668899713630e+00 2.670433084973e+00 2.671880399822e+00 2.672939517409e+00 2.673522740274e+00 2.673798981514e+00 2.674097697132e+00 2.674708175747e+00 2.675731609166e+00 2.677039724494e+00 2.678367553409e+00 2.679453648736e+00 2.680183140247e+00 2.680649875006e+00 2.681071560208e+00 2.681650934402e+00 2.682484959913e+00 2.683528549351e+00 2.684643189543e+00 2.685670825976e+00 2.686517370848e+00 2.687180244083e+00 2.687729922830e+00 2.688286081178e+00 2.688964401699e+00 2.689823673840e+00 2.690824146824e+00 2.691851567419e+00 2.692796667787e+00 2.693593780525e+00 2.694275719659e+00 2.694943083341e+00 2.695683453329e+00 2.696516874748e+00 2.697405715399e+00 2.698292014824e+00 2.699138216098e+00 2.699936826797e+00 2.700701863463e+00 2.701447648153e+00 2.702177751503e+00 2.702907773945e+00 2.703654741560e+00 2.704435934300e+00 2.705245563320e+00 2.706058928354e+00 2.706859175557e+00 2.707634687262e+00 2.708390894738e+00 2.709141131981e+00 2.709894015217e+00 2.710655480879e+00 2.711426430209e+00 2.712209601022e+00 2.712997487772e+00 2.713772912276e+00 2.714537569121e+00 2.715294573890e+00 2.716053641418e+00 2.716822504236e+00 2.717591800434e+00 2.718352285848e+00 2.719100882515e+00 2.719844770264e+00 2.720593695147e+00 2.721345411937e+00 2.722096233580e+00 2.722838172631e+00 2.723576186073e+00 2.724312490467e+00 2.725053299166e+00 2.725795437563e+00 2.726531088057e+00 2.727266423811e+00 2.728002651678e+00 2.728738804208e+00 2.729467638357e+00 2.730193158482e+00 2.730913466267e+00 2.731632397669e+00 2.732358025195e+00 2.733085089812e+00 2.733807259315e+00 2.734526052840e+00 2.735243181349e+00 2.735960916909e+00 2.736677425888e+00 2.737392747804e+00 2.738099872458e+00 2.738808623446e+00 2.739515705962e+00 2.740224713895e+00 2.740927081041e+00 2.741625227455e+00 2.742326173830e+00 2.743027487301e+00 2.743730911566e+00 2.744433087856e+00 2.745127359858e+00 2.745819536155e+00 2.746510792983e+00 2.747201106533e+00 2.747889780796e+00 2.748575632706e+00 2.749258641434e+00 2.749937444784e+00 2.750617983318e+00 2.751295602151e+00 2.751973561194e+00 2.752647105396e+00 2.753321462688e+00 2.753991685549e+00 2.754660701144e+00 2.755328193948e+00 2.755992061482e+00 2.756654638810e+00 2.757316256981e+00 2.757978603377e+00 2.758635557927e+00 2.759289756342e+00 2.759944046446e+00 2.760598135747e+00 2.761250481660e+00 2.761901567335e+00 2.762548877195e+00 2.763192772260e+00 2.763836214294e+00 2.764475524358e+00 2.765114949949e+00 2.765750963620e+00 2.766387583618e+00 2.767021396156e+00 2.767650315978e+00 2.768282085855e+00 2.768907821169e+00 2.769532793943e+00 2.770156740279e+00 2.770777108123e+00 2.771396314426e+00 2.772012602243e+00 2.772627079273e+00 2.773238039016e+00 2.773850191354e+00 2.774457936892e+00 2.775064586947e+00 2.775670079853e+00 2.776274243775e+00 2.776874542483e+00 2.777471071102e+00 2.778065104275e+00 2.778656738507e+00 2.779248235460e+00 2.779838328887e+00 2.780425921428e+00 2.781008776373e+00 2.781590236666e+00 2.782170724921e+00 2.782748872283e+00 2.783325586124e+00 2.783900703765e+00 2.784473256705e+00 2.785040786649e+00 2.785608298093e+00 2.786173073260e+00 2.786739081424e+00 2.787300457240e+00 2.787857011624e+00 2.788413588606e+00 2.788966050231e+00 2.789518099162e+00 2.790066038017e+00 2.790612000230e+00 2.791157624111e+00 2.791698247751e+00 2.792238329365e+00 2.792775701109e+00 2.793312981125e+00 2.793844611306e+00 2.794374099138e+00 2.794901511120e+00 2.795426347954e+00 2.795948284828e+00 2.796469795669e+00 2.796990369297e+00 2.797507500151e+00 2.798022251469e+00 2.798534098898e+00 2.799041419905e+00 2.799545176048e+00 2.800048372412e+00 2.800551998800e+00 2.801051321051e+00 2.801549663706e+00 2.802044078872e+00 2.802535443902e+00 2.803020686730e+00 2.803507307469e+00 2.803988554646e+00 2.804468226075e+00 2.804946500652e+00 2.805422354308e+00 2.805895704844e+00 2.806365659427e+00 2.806833845104e+00 2.807297189776e+00 2.807757910501e+00 2.808215171050e+00 2.808671734553e+00 2.809124673518e+00 2.809574283437e+00 2.810022114232e+00 2.810470306729e+00 2.810913547500e+00 2.811352326726e+00 2.811786590514e+00 2.812221535831e+00 2.812652082822e+00 2.813082107683e+00 2.813509438988e+00 2.813930906085e+00 2.814352103726e+00 2.814769363525e+00 2.815183022913e+00 2.815594420793e+00 2.816001324859e+00 2.816406651545e+00 2.816809197634e+00 2.817206771805e+00 2.817602485370e+00 2.817996616871e+00 2.818388087636e+00 2.818775549661e+00 2.819158236012e+00 2.819540293976e+00 2.819918805787e+00 2.820295598503e+00 2.820668029823e+00 2.821037447702e+00 2.821405708242e+00 2.821767911422e+00 2.822129023090e+00 2.822487534720e+00 2.822842778889e+00 2.823193549262e+00 2.823544811729e+00 2.823888044160e+00 2.824229399439e+00 2.824568218134e+00 2.824902869059e+00 2.825236624035e+00 2.825566970226e+00 2.825892001463e+00 2.826214670931e+00 2.826534856219e+00 2.826849662146e+00 2.827162206524e+00 2.827471635050e+00 2.827781087426e+00 2.828084726411e+00 2.828384544246e+00 2.828681258802e+00 2.828974861177e+00 2.829267583449e+00 2.829555037784e+00 2.829838334974e+00 2.830120303956e+00 2.830398054904e+00 2.830671693293e+00 2.830943684899e+00 2.831212569386e+00 2.831477702822e+00 2.831739190994e+00 2.831995686974e+00 2.832249984929e+00 2.832500011225e+00 2.832746523858e+00 2.832992757573e+00 2.833233993430e+00 2.833469120516e+00 2.833703687764e+00 2.833932567656e+00 2.834158982986e+00 2.834384315778e+00 2.834606067958e+00 2.834823417266e+00 2.835036304454e+00 2.835243994217e+00 2.835451964680e+00 2.835654133535e+00 2.835853298696e+00 2.836052061751e+00 2.836246756626e+00 2.836434312556e+00 2.836619214500e+00 2.836802849746e+00 2.836979193831e+00 2.837155539733e+00 2.837329399171e+00 2.837495327952e+00 2.837662922139e+00 2.837822178519e+00 2.837979417397e+00 2.838132689331e+00 2.838282642160e+00 2.838428816948e+00 2.838572551716e+00 2.838711716526e+00 2.838845790171e+00 2.838977356690e+00 2.839104142404e+00 2.839228896389e+00 2.839348433831e+00 2.839463793126e+00 2.839578337340e+00 2.839686087046e+00 2.839787642865e+00 2.839888115652e+00 2.839986497899e+00 2.840079792184e+00 2.840169617620e+00 2.840253989005e+00 2.840335757933e+00 2.840415073628e+00 2.840489218267e+00 2.840560903762e+00 2.840628291465e+00 2.840691831593e+00 2.840751204078e+00 2.840805738696e+00 2.840856578508e+00 2.840905817957e+00 2.840948793199e+00 2.840986950902e+00 2.841022928723e+00 2.841053186003e+00 2.841078981751e+00 2.841103801961e+00 2.841121163155e+00 2.841136546841e+00 2.841148184516e+00 2.841153590921e+00 2.841155030600e+00 2.841155525116e+00 2.841149718768e+00 2.841140986223e+00 2.841128839810e+00 2.841110617209e+00 2.841089225548e+00 2.841063520575e+00 2.841034638031e+00 2.841000847670e+00 2.840962571400e+00 2.840920842476e+00 2.840874517163e+00 2.840824552135e+00 2.840769746515e+00 2.840709399806e+00 2.840644507583e+00 2.840578098708e+00 2.840506926466e+00 2.840430043325e+00 2.840350787445e+00 2.840266408231e+00 2.840178563829e+00 2.840084988865e+00 2.839988034994e+00 2.839886585711e+00 2.839782286297e+00 2.839670441069e+00 2.839557555537e+00 2.839437979142e+00 2.839314614986e+00 2.839187957321e+00 2.839055734016e+00 2.838918096172e+00 2.838777973559e+00 2.838632413456e+00 2.838483110243e+00 2.838330316992e+00 2.838172222169e+00 2.838009685357e+00 2.837843116368e+00 2.837670880942e+00 2.837498175395e+00 2.837317497765e+00 2.837134175946e+00 2.836945545933e+00 2.836752408427e+00 2.836555195190e+00 2.836352933209e+00 2.836148061399e+00 2.835936663643e+00 2.835720863330e+00 2.835500090661e+00 2.835277164895e+00 2.835048266537e+00 2.834814940699e+00 2.834578696291e+00 2.834336389143e+00 2.834090571976e+00 2.833840918519e+00 2.833584899164e+00 2.833326630666e+00 2.833062112281e+00 2.832793403206e+00 2.832522950868e+00 2.832243399390e+00 2.831964147687e+00 2.831678487919e+00 2.831386685886e+00 2.831094268325e+00 2.830794217357e+00 2.830491027579e+00 2.830181998521e+00 2.829869862818e+00 2.829555167518e+00 2.829234893306e+00 2.828909581381e+00 2.828579425737e+00 2.828246594676e+00 2.827908540320e+00 2.827566765809e+00 2.827218012157e+00 2.826868205600e+00 2.826512258786e+00 2.826152858313e+00 2.825790387647e+00 2.825421155646e+00 2.825049944708e+00 2.824671663863e+00 2.824291712063e+00 2.823906215488e+00 2.823517372655e+00 2.823125627242e+00 2.822727503087e+00 2.822324856639e+00 2.821919686159e+00 2.821511139377e+00 2.821097258590e+00 2.820680060211e+00 2.820256784198e+00 2.819830244404e+00 2.819401751391e+00 2.818967452880e+00 2.818528766461e+00 2.818086851943e+00 2.817641609212e+00 2.817191983210e+00 2.816736811262e+00 2.816279336200e+00 2.815818655304e+00 2.815352469540e+00 2.814883594733e+00 2.814410135944e+00 2.813932888096e+00 2.813453809519e+00 2.812968305521e+00 2.812482306517e+00 2.811989577972e+00 2.811494875336e+00 2.810996521122e+00 2.810494189068e+00 2.809989217426e+00 2.809478177724e+00 2.808965064916e+00 2.808450340289e+00 2.807930028788e+00 2.807407895867e+00 2.806881683818e+00 2.806349996385e+00 2.805818009313e+00 2.805282879536e+00 2.804742953264e+00 2.804200505884e+00 2.803654053204e+00 2.803105769799e+00 2.802553508183e+00 2.801997441525e+00 2.801440699842e+00 2.800878491048e+00 2.800315135682e+00 2.799746692372e+00 2.799179689511e+00 2.798605879139e+00 2.798030877189e+00 2.797452417943e+00 2.796872679568e+00 2.796288597816e+00 2.795702513462e+00 2.795114570368e+00 2.794522938465e+00 2.793929903130e+00 2.793333028367e+00 2.792736586247e+00 2.792135981986e+00 2.791531045779e+00 2.790926596791e+00 2.790320036001e+00 2.789710356110e+00 2.789098682485e+00 2.788486394304e+00 2.787870746959e+00 2.787253435485e+00 2.786634708385e+00 2.786014815118e+00 2.785391804895e+00 2.784766612719e+00 2.784140509117e+00 2.783512923349e+00 2.782885730015e+00 2.782254439897e+00 2.781622169907e+00 2.780988942644e+00 2.780356023024e+00 2.779717900486e+00 2.779083593106e+00 2.778446122224e+00 2.777806450978e+00 2.777167157892e+00 2.776526908478e+00 2.775886095119e+00 2.775242120320e+00 2.774599292178e+00 2.773957235233e+00 2.773312548290e+00 2.772668039165e+00 2.772024825932e+00 2.771378649498e+00 2.770733293554e+00 2.770088327418e+00 2.769443442627e+00 2.768798155090e+00 2.768152662840e+00 2.767508051388e+00 2.766862790900e+00 2.766217765490e+00 2.765572804105e+00 2.764929306216e+00 2.764286828542e+00 2.763644971080e+00 2.763002642818e+00 2.762360383588e+00 2.761720008016e+00 2.761080222603e+00 2.760441837150e+00 2.759805521117e+00 2.759170057011e+00 2.758535504876e+00 2.757901069613e+00 2.757270048168e+00 2.756639410954e+00 2.756010643928e+00 2.755384582556e+00 2.754758884594e+00 2.754135469991e+00 2.753514726726e+00 2.752896187040e+00 2.752277049806e+00 2.751663374692e+00 2.751050905515e+00 2.750440453828e+00 2.749833135236e+00 2.749227894365e+00 2.748625769141e+00 2.748026087741e+00 2.747430629560e+00 2.746835143502e+00 2.746245487062e+00 2.745659603640e+00 2.745073173790e+00 2.744493711214e+00 2.743915184878e+00 2.743341533388e+00 2.742770781833e+00 2.742204476457e+00 2.741643899274e+00 2.741083212759e+00 2.740528340826e+00 2.739976792030e+00 2.739428645114e+00 2.738887408923e+00 2.738347235412e+00 2.737813654122e+00 2.737282724929e+00 2.736757462452e+00 2.736238259022e+00 2.735720119536e+00 2.735210804776e+00 2.734702413221e+00 2.734201087046e+00 2.733705799140e+00 2.733211414126e+00 2.732727862249e+00 2.732243946921e+00 2.731767550444e+00 2.731296176643e+00 2.730829924768e+00 2.730371934642e+00 2.729914957725e+00 2.729466480978e+00 2.729021551547e+00 2.728585277328e+00 2.728153425718e+00 2.727724979328e+00 2.727306231719e+00 2.726892152367e+00 2.726482916559e+00 2.726079491233e+00 2.725682928476e+00 2.725291413154e+00 2.724905151384e+00 2.724529248695e+00 2.724155167016e+00 2.723788525514e+00 2.723429061083e+00 2.723073428800e+00 2.722726757962e+00 2.722384570739e+00 2.722048998418e+00 2.721721321438e+00 2.721397126943e+00 2.721083412526e+00 2.720771389202e+00 2.720468913586e+00 2.720171797708e+00 2.719880486838e+00 2.719596126583e+00 2.719314300963e+00 2.719044747269e+00 2.718776016379e+00 2.718516005342e+00 2.718263481866e+00 2.718014450749e+00 2.717774069379e+00 2.717536959811e+00 2.717309801058e+00 2.717084014816e+00 2.716866547913e+00 2.716655175575e+00 2.716449001085e+00 2.716248472225e+00 2.716052204861e+00 2.715865310155e+00 2.715680469527e+00 2.715501850260e+00 2.715328380804e+00 2.715158647770e+00 2.714997776270e+00 2.714836440837e+00 2.714684031946e+00 2.714535288193e+00 2.714390584180e+00 2.714251360997e+00 2.714114165936e+00 2.713984789245e+00 2.713856711354e+00 2.713734843965e+00 2.713615359103e+00 2.713497723978e+00 2.713385870546e+00 2.713275446283e+00 2.713168595804e+00 2.713064860815e+00 2.712963466317e+00 2.712864040399e+00 2.712764783313e+00 2.712672805167e+00 2.712576998417e+00 2.712486834595e+00 2.712394150416e+00 2.712305439313e+00 2.712216363921e+00 2.712126749589e+00 2.712040095324e+00 2.711948350177e+00 2.711861025138e+00 2.711771988208e+00 2.711680756629e+00 2.711588333585e+00 2.711492793624e+00 2.711398441739e+00 2.711299373634e+00 2.711198819920e+00 2.711093579795e+00 2.710987434687e+00 2.710875316609e+00 2.710758067130e+00 2.710640619619e+00 2.710514158241e+00 2.710385791292e+00 2.710248714861e+00 2.710107304206e+00 2.709958997777e+00 2.709801024020e+00 2.709639949544e+00 2.709466568545e+00 2.709288258489e+00 2.709100844671e+00 2.708901446203e+00 2.708693354166e+00 2.708472980565e+00 2.708245658620e+00 2.708002172260e+00 2.707751019399e+00 2.707485153566e+00 2.707205864251e+00 2.706915754529e+00 2.706607426568e+00 2.706288612194e+00 2.705951569673e+00 2.705600012331e+00 2.705229863543e+00 2.704844549447e+00 2.704440213126e+00 2.704017742400e+00 2.703578073469e+00 2.703113501268e+00 2.702634086120e+00 2.702130890871e+00 2.701606482572e+00 2.701060335122e+00 2.700488768551e+00 2.699895122491e+00 2.699276753425e+00 2.698635523219e+00 2.697964268928e+00 2.697269298486e+00 2.696546869586e+00 2.695792049075e+00 2.695013998139e+00 2.694202206607e+00 2.693361939317e+00 2.692487591452e+00 2.691583352122e+00 2.690646483596e+00 2.689673568708e+00 2.688668555142e+00 2.687625365473e+00 2.686550063314e+00 2.685433388590e+00 2.684282917521e+00 2.683091277269e+00 2.681859616972e+00 2.680590946305e+00 2.679276804401e+00 2.677924219157e+00 2.676524202609e+00 2.675083896857e+00 2.673596684580e+00 2.672064121799e+00 2.670485557191e+00 2.668856959020e+00 2.667183720982e+00 2.665454915235e+00 2.663683202458e+00 2.661852437820e+00 2.659977280702e+00 2.658044260427e+00 2.656058218109e+00 2.654019387883e+00 2.651919658120e+00 2.649766890944e+00 2.647553687832e+00 2.645285540194e+00 2.642951641350e+00 2.640560693010e+00 2.638107366055e+00 2.635587885507e+00 2.633011795225e+00 2.630361812390e+00 2.627653176040e+00 2.624872610234e+00 2.622028741108e+00 2.619112474441e+00 2.616128549893e+00 2.613075723279e+00 2.609945543250e+00 2.606750447861e+00 2.603474484665e+00 2.600129702808e+00 2.596703918983e+00 2.593206507616e+00 2.589627138842e+00 2.585969470298e+00 2.582236018393e+00 2.578416491634e+00 2.574521037333e+00 2.570535388653e+00 2.566475211395e+00 2.562322843036e+00 2.558089903092e+00 2.553768302041e+00 2.549359984680e+00 2.544865092510e+00 2.540276518664e+00 2.535604047186e+00 2.530834165139e+00 2.525978152717e+00 2.521023951229e+00 2.515978985594e+00 2.510837972937e+00 2.505601882877e+00 2.500270255179e+00 2.494837846896e+00 2.489312369750e+00 2.483682200478e+00 2.477957117476e+00 2.472126463538e+00 2.466198402944e+00 2.460165606188e+00 2.454029395464e+00 2.447792823183e+00 2.441446370188e+00 2.435001842534e+00 2.428444735467e+00 2.421783526607e+00 2.415012911576e+00 2.408138269508e+00 2.401153224825e+00 2.394055888330e+00 2.386851051682e+00 2.379532383090e+00 2.372107852136e+00 2.364565865399e+00 2.356917250280e+00 2.349150347027e+00 2.341273069959e+00 2.333283172572e+00 2.325174992583e+00 2.316957474805e+00 2.308618019543e+00 2.300170513327e+00 2.291600963689e+00 2.282919551983e+00 2.274117787300e+00 2.265202654620e+00 2.256168423440e+00 2.247014221359e+00 2.237750139903e+00 2.228358752223e+00 2.218858271526e+00 2.209232525730e+00 2.199493463526e+00 2.189633959687e+00 2.179655743664e+00 2.169564083261e+00 2.159347823351e+00 2.149022120110e+00 2.138568622155e+00 2.128006716022e+00 2.117320380580e+00 2.106522013667e+00 2.095604299155e+00 2.084569094405e+00 2.073422151615e+00 2.062152374688e+00 2.050775361423e+00 2.039274750003e+00 2.027669116732e+00 2.015943601322e+00 2.004107157580e+00 1.992159677201e+00 1.980097928585e+00 1.967930381512e+00 1.955647796074e+00 1.943264069066e+00 1.930765656623e+00 1.918165695894e+00 1.905456691638e+00 1.892644461626e+00 1.879732888246e+00 1.866714710203e+00 1.853602863897e+00 1.840384552008e+00 1.827078360240e+00 1.813669628533e+00 1.800172350812e+00 1.786584322194e+00 1.772902003230e+00 1.759137652474e+00 1.745282523016e+00 1.731351241115e+00 1.717334000267e+00 1.703241754708e+00 1.689075084728e+00 1.674831890059e+00 1.660523995345e+00 1.646142202656e+00 1.631704862267e+00 1.617199601416e+00 1.602644556028e+00 1.588029363394e+00 1.573367261316e+00 1.558659133300e+00 1.543905269308e+00 1.529121216965e+00 1.514294538662e+00 1.499445914929e+00 1.484568561997e+00 1.469674716328e+00 1.454766118399e+00 1.439846264238e+00 1.424928541730e+00 1.410006488536e+00 1.395101868039e+00 1.380205604111e+00 1.365334169082e+00 1.350492950968e+00 1.335683075447e+00 1.320922897941e+00 1.306206425961e+00 1.291560573622e+00 1.276971955315e+00 1.262469767734e+00 1.248047984380e+00 1.233724370979e+00 1.219509946092e+00 1.205406767901e+00 1.191439399249e+00 1.177600250710e+00 1.163923092550e+00 1.150400271447e+00 1.137057426030e+00 1.123902203529e+00 1.110947727353e+00 1.098214565886e+00 1.085703221918e+00 1.073446861166e+00 1.061440757626e+00 1.049720042350e+00 1.038284038319e+00 1.027160225464e+00 1.016359524560e+00 1.005897342805e+00 9.958017465222e-01 9.860719929888e-01 9.767431317396e-01 9.678130922821e-01 9.593205812588e-01 9.512649758155e-01 9.436693311198e-01 9.365551167560e-01 9.299231840956e-01 9.238086177322e-01 9.182029361348e-01 9.131430009319e-01 9.086188521093e-01 9.046621673360e-01 9.012686060903e-01 8.984507101231e-01 8.962233586644e-01 8.945765720324e-01 8.935373859649e-01 8.930828680102e-01 8.932400602792e-01 8.939847792446e-01 8.953335228709e-01 8.972712962588e-01 8.997937747895e-01 9.029030230432e-01 9.065735951996e-01 9.108181031607e-01 9.155978322539e-01 9.209246189571e-01 9.267651559458e-01 9.331179176935e-01 9.399596984250e-01 9.472695963442e-01 9.550448899838e-01 9.632424620118e-01 9.718687096020e-01 9.808793796727e-01 9.902764676231e-01 1.000019364006e+00 1.010099588081e+00 1.020495474650e+00 1.031175019763e+00 1.042134660335e+00 1.053328320803e+00 1.064763834143e+00 1.076392233217e+00 1.088213281959e+00 1.100194743849e+00 1.112314135338e+00 1.124565002396e+00 1.136904545903e+00 1.149339153827e+00 1.161823264796e+00 1.174355921923e+00 1.186907315391e+00 1.199460181538e+00 1.212003831943e+00 1.224502002364e+00 1.236959245952e+00 1.249335084111e+00 1.261628353002e+00 1.273813911995e+00 1.285872330438e+00 1.297798923920e+00 1.309558651339e+00 1.321155738490e+00 1.332553159735e+00 1.343750520512e+00 1.354728484368e+00 1.365467125551e+00 1.375963743084e+00 1.386186115467e+00 1.396138225741e+00 1.405794482899e+00 1.415144109316e+00 1.424178387610e+00 1.432879123154e+00 1.441241109273e+00 1.449243705031e+00 1.456886334494e+00 1.464149030910e+00 1.471026477176e+00 1.477509107961e+00 1.483585870492e+00 1.489249153926e+00 1.494491264153e+00 1.499305653087e+00 1.503682485617e+00 1.507623359219e+00 1.511108713060e+00 1.514153348501e+00 1.516733044878e+00 1.518861846166e+00 1.520528752614e+00 1.521726272581e+00 1.522477663683e+00 1.522743830778e+00 1.522574229248e+00 1.521925533683e+00 1.520832604968e+00 1.519287707325e+00 1.517282508076e+00 1.514863031248e+00 1.511976603798e+00 1.508698239275e+00 1.504979543213e+00 1.500863481324e+00 1.496360326711e+00 1.491448843155e+00 1.486206106432e+00 1.480568882289e+00 1.474623628044e+00 1.468339846167e+00 1.461746532596e+00 1.454887247669e+00 1.447725206728e+00 1.440353969091e+00 1.432722205987e+00 1.424903884045e+00 1.416901054535e+00 1.408722285543e+00 1.400429921231e+00 1.391997052786e+00 1.383492424914e+00 1.374911460919e+00 1.366285492551e+00 1.357646783992e+00 1.349001360558e+00 1.340389490190e+00 1.331817892256e+00 1.323317934766e+00 1.314904849737e+00 1.306598864619e+00 1.298415790688e+00 1.290372924542e+00 1.282486727308e+00 1.274761450452e+00 1.267223632642e+00 1.259857399171e+00 1.252695633138e+00 1.245722426568e+00 1.238943788651e+00 1.232374684790e+00 1.225978767250e+00 1.219794591813e+00 1.213771708529e+00 1.207930813983e+00 1.202250304709e+00 1.196707007136e+00 1.191311484887e+00 1.186010303703e+00 1.180829963951e+00 1.175704770431e+00 1.170661568538e+00 1.165642847419e+00 1.160647864219e+00 1.155664425760e+00 1.150636449208e+00 1.145609693430e+00 1.140487713788e+00 1.135330811800e+00 1.130069773279e+00 1.124715521888e+00 1.119273685316e+00 1.113691145333e+00 1.108027976530e+00 1.102217361225e+00 1.096325012868e+00 1.090300186708e+00 1.084196339955e+00 1.078006442378e+00 1.071738393184e+00 1.065452038289e+00 1.059112848937e+00 1.052814245351e+00 1.046525587196e+00 1.040329078604e+00 1.034229490348e+00 1.028277038457e+00 1.022520067338e+00 1.016968554394e+00 1.011711203218e+00 1.006732053213e+00 1.002120576892e+00 9.978720511741e-01 9.940441086833e-01 9.906587140124e-01 9.877282359632e-01 9.852924574085e-01 9.833334959065e-01 9.818818276519e-01 9.809066297366e-01 9.804192260886e-01 9.803798207304e-01 9.807691927082e-01 9.815454687113e-01 9.826645479736e-01 9.840756244207e-01 9.857149288932e-01 9.875304951970e-01 9.894414777788e-01 9.913938793641e-01 9.932997046542e-01 9.951039190386e-01 9.967240615945e-01 9.981038388170e-01 9.991775133705e-01 9.998880220017e-01 1.000195949135e+00 1.000046795690e+00 9.994345259584e-01 9.983177561830e-01 9.967165517165e-01 9.946234651455e-01 9.920757494525e-01 9.891047250762e-01 9.857670713384e-01 9.821413290624e-01 9.782928290508e-01 9.743470120798e-01 9.703796293683e-01 9.665422107568e-01 9.629338179484e-01 9.596952771919e-01 9.569515819093e-01 9.548148796380e-01 9.534148643841e-01 9.528229733701e-01 9.531431474883e-01 9.544066636243e-01 9.566617791764e-01 9.598964619084e-01 9.640897660556e-01 9.691853959059e-01 9.750980348120e-01 9.817307877138e-01 9.889477575838e-01 9.966256362233e-01 1.004597985152e+00 1.012730160166e+00 1.020855650239e+00 1.028843515859e+00 1.036549404575e+00 1.043853058137e+00 1.050655507300e+00 1.056855779601e+00 1.062400387087e+00 1.067216046055e+00 1.071284211564e+00 1.074565006524e+00 1.077051213368e+00 1.078732319415e+00 1.079604850397e+00 1.079670591463e+00 1.078916738637e+00 1.077359892413e+00 1.074983277947e+00 1.071809208849e+00 1.067840805351e+00 1.063691848164e+00 1.058274725231e+00 1.052013345673e+00 1.045503833671e+00 1.039312389648e+00 1.033819226948e+00 1.029131899896e+00 1.025069074912e+00 1.021234840202e+00 1.017191321683e+00 1.012627971446e+00 1.007471832250e+00 1.001939355760e+00 9.964946483729e-01 9.916721260233e-01 9.879185864841e-01 9.854405828487e-01 9.840921740519e-01 9.834065157404e-01 9.827497933822e-01 9.815002040981e-01 9.792521716575e-01 9.759925579736e-01 9.721482350065e-01 9.685335894126e-01 9.662378484451e-01 9.663827420965e-01 9.696345899476e-01 9.764593498505e-01 9.500733090775e-01 8.997207575594e-01 8.515996705642e-01 8.339109237075e-01 8.578416055477e-01 9.078997738672e-01 9.546225797971e-01 9.727195784458e-01 9.504429027451e-01 8.926712316473e-01 8.215226772419e-01 7.724474549359e-01 7.764970577884e-01 8.336688413322e-01 9.124877526737e-01 9.761164935736e-01 1.000044049924e+00 9.767219869435e-01 9.162661432584e-01 8.458646460406e-01 8.034441205429e-01 8.163203321023e-01 8.768009588872e-01 9.491127005472e-01 9.964346720945e-01 9.961526023146e-01 9.438250054018e-01 8.549622183810e-01 7.667331887628e-01 7.308803514521e-01 7.776082462862e-01 8.820240682210e-01 9.920533120208e-01 1.065698272271e+00 1.080352432538e+00 1.032121154026e+00 9.355665876830e-01 8.246506576443e-01 7.497469246131e-01 7.524899654450e-01 8.246984313982e-01 9.176709486844e-01 9.857956529620e-01 1.004320014098e+00 9.696076753601e-01 8.977434411424e-01 8.227185636368e-01 7.868185324123e-01 8.132943308017e-01 8.842918060268e-01 9.590880985622e-01 1.003331683837e+00 1.000575947017e+00 9.537225758495e-01 8.842925849106e-01 8.278880281297e-01 8.176462548315e-01 8.575347216972e-01 9.176793836973e-01 9.592143537965e-01 9.554283326111e-01 8.998184649634e-01 8.103510620880e-01 7.338454873365e-01 7.333018826471e-01 8.309824157916e-01 9.805425266603e-01 1.118503046761e+00 1.198235409066e+00 1.193163078887e+00 1.095558128709e+00 9.179573162198e-01 7.018084870652e-01 5.461046786971e-01 5.918597362723e-01 7.995585293965e-01 1.027451815179e+00 1.197249427805e+00 1.272627375950e+00 1.240849397909e+00 1.109192670364e+00 9.077335639574e-01 7.018960443557e-01 6.115416608365e-01 7.158565274631e-01 9.171154678654e-01 1.100764470633e+00 1.208209085476e+00 1.215086490024e+00 1.120253979842e+00 9.450464650761e-01 7.414363708123e-01 6.129809975486e-01 6.703321287502e-01 8.619843309995e-01 1.065950892454e+00 1.211278532631e+00 1.265226090785e+00 1.218094828375e+00 1.079033361622e+00 8.771559022329e-01 6.711844461034e-01 5.674538234069e-01 6.462419849973e-01 8.255453038766e-01 9.978707088097e-01 1.109348439396e+00 1.138505735129e+00 1.083427052439e+00 9.580604444712e-01 7.928942340271e-01 6.405759483861e-01 5.755651709339e-01 6.342850520314e-01 7.605770576380e-01 8.839060377382e-01 9.647173490658e-01 9.868423839912e-01 9.493758364992e-01 8.638789358922e-01 7.551494817862e-01 6.638405816968e-01 6.396927047200e-01 7.041285371650e-01 8.264801221535e-01 9.597204127129e-01 1.068376636196e+00 1.130276490261e+00 1.133890860192e+00 1.078003884069e+00 9.739795138110e-01 8.513914779069e-01 7.648501932929e-01 7.785448726930e-01 9.041265340037e-01 1.087378225746e+00 1.266083147921e+00 1.395661484305e+00 1.448882381832e+00 1.447014789765e+00
 2.514927020354e+00 2.515467676508e+00 2.516033198134e+00 2.516759865270e+00 2.517712236557e+00 2.518897959427e+00 2.520220700433e+00 2.521450368919e+00 2.522367128137e+00 2.522942744604e+00 2.523361140975e+00 2.523880736176e+00 2.524677414335e+00 2.525801311800e+00 2.527159491232e+00 2.528538312203e+00 2.529687646573e+00 2.530486488760e+00 2.531040404511e+00 2.531578114768e+00 2.532288874967e+00 2.533249477765e+00 2.534444179704e+00 2.535772498705e+00 2.537057749181e+00 2.538111485903e+00 2.538865454765e+00 2.539407974393e+00 2.539929376251e+00 2.540612609734e+00 2.541566151036e+00 2.542789820551e+00 2.544143621096e+00 2.545394675141e+00 2.546360050844e+00 2.547010334890e+00 2.547489279954e+00 2.548012860879e+00 2.548768239816e+00 2.549844517417e+00 2.551178630215e+00 2.552558961957e+00 2.553741141981e+00 2.554594606039e+00 2.555167585022e+00 2.555635258419e+00 2.556212346511e+00 2.557064643930e+00 2.558235805076e+00 2.559616542548e+00 2.560975187825e+00 2.562088175157e+00 2.562860347802e+00 2.563370048440e+00 2.563826046791e+00 2.564468561664e+00 2.565452130308e+00 2.566748830615e+00 2.568161481252e+00 2.569434466918e+00 2.570412394347e+00 2.571100772397e+00 2.571628768383e+00 2.572191239480e+00 2.572959198312e+00 2.574021107123e+00 2.575313913603e+00 2.576669866435e+00 2.577893438246e+00 2.578846530765e+00 2.579506491704e+00 2.580005014429e+00 2.580578139394e+00 2.581425327033e+00 2.582585743927e+00 2.583908209833e+00 2.585176642053e+00 2.586224707448e+00 2.587015458810e+00 2.587636623504e+00 2.588237102280e+00 2.588930332324e+00 2.589743643717e+00 2.590675006266e+00 2.591713865106e+00 2.592822410631e+00 2.593892698184e+00 2.594774340274e+00 2.595370264605e+00 2.595720087536e+00 2.596021487020e+00 2.596553163244e+00 2.597501499954e+00 2.598801419848e+00 2.600142949497e+00 2.601166659063e+00 2.601703826821e+00 2.601886543205e+00 2.602073595075e+00 2.602626249499e+00 2.603682954661e+00 2.605070443761e+00 2.606434803613e+00 2.607486287930e+00 2.608170455276e+00 2.608648664273e+00 2.609165199188e+00 2.609890278262e+00 2.610838897698e+00 2.611902932051e+00 2.612974444069e+00 2.614011046813e+00 2.615009766609e+00 2.615938919581e+00 2.616727909390e+00 2.617329051977e+00 2.617784490742e+00 2.618262114839e+00 2.618978055077e+00 2.620051697811e+00 2.621370908462e+00 2.622627422164e+00 2.623499324073e+00 2.623878161735e+00 2.623955990022e+00 2.624135791718e+00 2.624793711288e+00 2.626026205246e+00 2.627584094442e+00 2.629017397079e+00 2.629967230773e+00 2.630370360537e+00 2.630475057482e+00 2.630697131103e+00 2.631374854479e+00 2.632569246777e+00 2.634045513047e+00 2.635437817463e+00 2.636446074491e+00 2.636983948851e+00 2.637219080290e+00 2.637476891771e+00 2.638041894841e+00 2.639013091043e+00 2.640265787772e+00 2.641538990379e+00 2.642574281417e+00 2.643255403968e+00 2.643677936011e+00 2.644053596996e+00 2.644585690076e+00 2.645369484395e+00 2.646360088178e+00 2.647422328224e+00 2.648399811177e+00 2.649195665551e+00 2.649812682436e+00 2.650314302222e+00 2.650822917705e+00 2.651453601521e+00 2.652261594410e+00 2.653209472762e+00 2.654186371537e+00 2.655080214812e+00 2.655828251939e+00 2.656462929047e+00 2.657079457922e+00 2.657769247920e+00 2.658551916349e+00 2.659387021543e+00 2.660223399704e+00 2.661018662535e+00 2.661766060113e+00 2.662480160133e+00 2.663176682213e+00 2.663856475366e+00 2.664533592778e+00 2.665231961908e+00 2.665961913750e+00 2.666719682075e+00 2.667482875802e+00 2.668233331471e+00 2.668957405961e+00 2.669661653049e+00 2.670361147717e+00 2.671061843401e+00 2.671772283032e+00 2.672492520817e+00 2.673224917959e+00 2.673960635828e+00 2.674683958388e+00 2.675397082148e+00 2.676102954678e+00 2.676810499280e+00 2.677526387727e+00 2.678244209916e+00 2.678952127497e+00 2.679647672769e+00 2.680340927705e+00 2.681038300381e+00 2.681737329900e+00 2.682435730417e+00 2.683123058026e+00 2.683808308144e+00 2.684492365638e+00 2.685181589454e+00 2.685872020636e+00 2.686557012503e+00 2.687239153648e+00 2.687921020968e+00 2.688603923308e+00 2.689284782172e+00 2.689955323636e+00 2.690620989231e+00 2.691287122446e+00 2.691959311185e+00 2.692632581390e+00 2.693302288787e+00 2.693968069834e+00 2.694632378446e+00 2.695296849338e+00 2.695960529073e+00 2.696621297138e+00 2.697275485065e+00 2.697930194242e+00 2.698584801104e+00 2.699239821212e+00 2.699888575997e+00 2.700533005285e+00 2.701180019965e+00 2.701827567275e+00 2.702476351873e+00 2.703124382646e+00 2.703765121430e+00 2.704403035193e+00 2.705040482123e+00 2.705675619912e+00 2.706310448103e+00 2.706941923363e+00 2.707570003234e+00 2.708195675911e+00 2.708820370605e+00 2.709443890540e+00 2.710067336558e+00 2.710686467976e+00 2.711306300566e+00 2.711923488478e+00 2.712537338167e+00 2.713149969360e+00 2.713759146742e+00 2.714367103428e+00 2.714972968515e+00 2.715579304411e+00 2.716181522770e+00 2.716780393972e+00 2.717379020633e+00 2.717978140173e+00 2.718574191171e+00 2.719171587001e+00 2.719762115178e+00 2.720349745663e+00 2.720940158951e+00 2.721525065018e+00 2.722108242040e+00 2.722689629564e+00 2.723269222946e+00 2.723846744526e+00 2.724421754066e+00 2.724995852704e+00 2.725566912223e+00 2.726134898910e+00 2.726703496541e+00 2.727267690334e+00 2.727831022153e+00 2.728392795069e+00 2.728950800505e+00 2.729504990399e+00 2.730060249765e+00 2.730612766039e+00 2.731162392884e+00 2.731710921071e+00 2.732257173186e+00 2.732800210282e+00 2.733340645660e+00 2.733879581832e+00 2.734414806017e+00 2.734949041868e+00 2.735481070227e+00 2.736012856935e+00 2.736540244510e+00 2.737065097907e+00 2.737590815059e+00 2.738110486498e+00 2.738629877166e+00 2.739146791938e+00 2.739663066021e+00 2.740172837065e+00 2.740685218891e+00 2.741193326570e+00 2.741698638174e+00 2.742204158410e+00 2.742705029137e+00 2.743204253038e+00 2.743698473401e+00 2.744193508572e+00 2.744685721441e+00 2.745174375475e+00 2.745660500679e+00 2.746145207924e+00 2.746626219374e+00 2.747105650283e+00 2.747585107818e+00 2.748058964427e+00 2.748531317624e+00 2.749001192827e+00 2.749468478047e+00 2.749932405671e+00 2.750396420842e+00 2.750858456475e+00 2.751319631449e+00 2.751774681932e+00 2.752228206112e+00 2.752678134627e+00 2.753124647754e+00 2.753569451206e+00 2.754014448779e+00 2.754454565292e+00 2.754894124602e+00 2.755332064279e+00 2.755765102057e+00 2.756193881224e+00 2.756621088035e+00 2.757044073953e+00 2.757465771675e+00 2.757886450508e+00 2.758303854996e+00 2.758716075937e+00 2.759129381887e+00 2.759538655835e+00 2.759943177826e+00 2.760345487726e+00 2.760744505298e+00 2.761140890809e+00 2.761536226443e+00 2.761928915256e+00 2.762317823056e+00 2.762706404378e+00 2.763090556443e+00 2.763470304629e+00 2.763848793104e+00 2.764222733031e+00 2.764594315509e+00 2.764965043341e+00 2.765334339032e+00 2.765698202427e+00 2.766060322922e+00 2.766419059645e+00 2.766773224630e+00 2.767125917294e+00 2.767474196755e+00 2.767821156460e+00 2.768165592352e+00 2.768505480865e+00 2.768843342706e+00 2.769178474295e+00 2.769510096845e+00 2.769837965708e+00 2.770163884208e+00 2.770486088766e+00 2.770805580397e+00 2.771124506319e+00 2.771437254907e+00 2.771747594716e+00 2.772057313436e+00 2.772362177507e+00 2.772664378792e+00 2.772962572473e+00 2.773258135190e+00 2.773551884482e+00 2.773844414712e+00 2.774129575945e+00 2.774412223611e+00 2.774692874320e+00 2.774968121173e+00 2.775241996067e+00 2.775515331761e+00 2.775780194482e+00 2.776045859581e+00 2.776308000170e+00 2.776563475599e+00 2.776818057549e+00 2.777069678178e+00 2.777319126393e+00 2.777565071353e+00 2.777807221939e+00 2.778046913497e+00 2.778282563379e+00 2.778516795972e+00 2.778746135807e+00 2.778969924547e+00 2.779195106365e+00 2.779415271949e+00 2.779631385041e+00 2.779846834283e+00 2.780056897665e+00 2.780263231598e+00 2.780465977030e+00 2.780664284670e+00 2.780861319944e+00 2.781054848002e+00 2.781245229748e+00 2.781433368836e+00 2.781615235237e+00 2.781793705413e+00 2.781970917563e+00 2.782143948645e+00 2.782312469802e+00 2.782479205154e+00 2.782644228719e+00 2.782803862432e+00 2.782960234036e+00 2.783111729783e+00 2.783263445975e+00 2.783411178617e+00 2.783553767909e+00 2.783694430050e+00 2.783830995946e+00 2.783964198251e+00 2.784093329838e+00 2.784220112880e+00 2.784341125632e+00 2.784463076826e+00 2.784578711852e+00 2.784689456020e+00 2.784800490145e+00 2.784905077919e+00 2.785006271080e+00 2.785105309277e+00 2.785199065749e+00 2.785291659119e+00 2.785380901065e+00 2.785465617569e+00 2.785545372285e+00 2.785621741874e+00 2.785692550018e+00 2.785763246114e+00 2.785830620767e+00 2.785891643211e+00 2.785949741704e+00 2.786003881073e+00 2.786052243144e+00 2.786101102106e+00 2.786144154844e+00 2.786186007146e+00 2.786223071713e+00 2.786254766575e+00 2.786283184471e+00 2.786309520388e+00 2.786332974490e+00 2.786352016884e+00 2.786368327725e+00 2.786378718063e+00 2.786385739690e+00 2.786388845220e+00 2.786388540550e+00 2.786387155770e+00 2.786378629956e+00 2.786368223344e+00 2.786353989887e+00 2.786333296732e+00 2.786308651531e+00 2.786284506329e+00 2.786252414798e+00 2.786218544728e+00 2.786180018730e+00 2.786136605272e+00 2.786089749632e+00 2.786040710121e+00 2.785987352379e+00 2.785929305262e+00 2.785869641991e+00 2.785803361767e+00 2.785735048476e+00 2.785663143442e+00 2.785587387892e+00 2.785506770243e+00 2.785422283384e+00 2.785333890091e+00 2.785241679324e+00 2.785143689359e+00 2.785044571169e+00 2.784941072906e+00 2.784832566396e+00 2.784720178924e+00 2.784604267117e+00 2.784484159494e+00 2.784362217304e+00 2.784234984356e+00 2.784101472262e+00 2.783967742042e+00 2.783827840580e+00 2.783687992096e+00 2.783540465100e+00 2.783387131007e+00 2.783234108832e+00 2.783071935890e+00 2.782908524002e+00 2.782741781250e+00 2.782571718208e+00 2.782394067403e+00 2.782214666175e+00 2.782029847768e+00 2.781842693149e+00 2.781652317405e+00 2.781458219976e+00 2.781258941768e+00 2.781056494473e+00 2.780847700966e+00 2.780639089512e+00 2.780423575808e+00 2.780206596725e+00 2.779982555802e+00 2.779754905592e+00 2.779523593023e+00 2.779288066444e+00 2.779049877347e+00 2.778807561031e+00 2.778560654414e+00 2.778307535157e+00 2.778054835298e+00 2.777795621583e+00 2.777532273493e+00 2.777266929551e+00 2.776997108207e+00 2.776722147141e+00 2.776444237507e+00 2.776163706028e+00 2.775877272770e+00 2.775586635520e+00 2.775293190024e+00 2.774998277947e+00 2.774693634337e+00 2.774388995403e+00 2.774078549239e+00 2.773766614472e+00 2.773450646338e+00 2.773129579124e+00 2.772806027855e+00 2.772478353811e+00 2.772145756126e+00 2.771809911616e+00 2.771469748681e+00 2.771127701589e+00 2.770780914733e+00 2.770430315384e+00 2.770077016671e+00 2.769720298911e+00 2.769357977563e+00 2.768994440538e+00 2.768625786796e+00 2.768253248462e+00 2.767877914721e+00 2.767497014938e+00 2.767114661838e+00 2.766729426023e+00 2.766340479156e+00 2.765947090701e+00 2.765549922678e+00 2.765149612877e+00 2.764746841310e+00 2.764340772604e+00 2.763929342275e+00 2.763517261800e+00 2.763100417014e+00 2.762680375264e+00 2.762256813698e+00 2.761830891291e+00 2.761402430386e+00 2.760968425339e+00 2.760533281465e+00 2.760093985336e+00 2.759651801967e+00 2.759207299400e+00 2.758758494985e+00 2.758308375066e+00 2.757855476117e+00 2.757397909353e+00 2.756938436742e+00 2.756477330894e+00 2.756010734790e+00 2.755543691239e+00 2.755071916221e+00 2.754600055365e+00 2.754123355887e+00 2.753644192466e+00 2.753163155933e+00 2.752677757433e+00 2.752192737033e+00 2.751703058239e+00 2.751211673855e+00 2.750719277217e+00 2.750221506666e+00 2.749722352354e+00 2.749221843109e+00 2.748720396793e+00 2.748215884555e+00 2.747707881169e+00 2.747198277949e+00 2.746687710740e+00 2.746174306441e+00 2.745659260744e+00 2.745141679099e+00 2.744623146712e+00 2.744102606545e+00 2.743579556957e+00 2.743055869612e+00 2.742529442638e+00 2.742000915408e+00 2.741472230096e+00 2.740942813509e+00 2.740410219798e+00 2.739877215500e+00 2.739342310426e+00 2.738805632483e+00 2.738268243329e+00 2.737731300324e+00 2.737193415236e+00 2.736650897179e+00 2.736109475526e+00 2.735567457640e+00 2.735022796200e+00 2.734480768065e+00 2.733935106924e+00 2.733390207612e+00 2.732842574377e+00 2.732296452113e+00 2.731749055807e+00 2.731200140990e+00 2.730652830980e+00 2.730105294402e+00 2.729555876896e+00 2.729006839979e+00 2.728459008556e+00 2.727911208918e+00 2.727361741821e+00 2.726814240032e+00 2.726263421545e+00 2.725714806250e+00 2.725168563883e+00 2.724620808458e+00 2.724073907987e+00 2.723527698913e+00 2.722981564138e+00 2.722436910592e+00 2.721891478089e+00 2.721349651466e+00 2.720808266168e+00 2.720266936168e+00 2.719726728289e+00 2.719187383023e+00 2.718649420556e+00 2.718112609828e+00 2.717577696220e+00 2.717045797524e+00 2.716513515774e+00 2.715984874781e+00 2.715454743926e+00 2.714928301906e+00 2.714405580108e+00 2.713882470535e+00 2.713362205081e+00 2.712845223007e+00 2.712329203508e+00 2.711815346814e+00 2.711304240365e+00 2.710796886187e+00 2.710292859239e+00 2.709788790326e+00 2.709289430869e+00 2.708792485066e+00 2.708298090986e+00 2.707808161151e+00 2.707321156222e+00 2.706836935102e+00 2.706357123342e+00 2.705879593141e+00 2.705405416519e+00 2.704935822304e+00 2.704470246397e+00 2.704008875142e+00 2.703550311779e+00 2.703096263704e+00 2.702645644463e+00 2.702201148448e+00 2.701760036613e+00 2.701322938077e+00 2.700892160334e+00 2.700464275343e+00 2.700041033300e+00 2.699620931257e+00 2.699211263761e+00 2.698802724328e+00 2.698398597680e+00 2.698003211060e+00 2.697610012317e+00 2.697224422713e+00 2.696843423100e+00 2.696467575892e+00 2.696096079390e+00 2.695731710559e+00 2.695374086237e+00 2.695018455088e+00 2.694674216816e+00 2.694334030871e+00 2.693997788200e+00 2.693670156195e+00 2.693348541915e+00 2.693033327593e+00 2.692724700941e+00 2.692422353593e+00 2.692128057466e+00 2.691836411454e+00 2.691557783575e+00 2.691281305342e+00 2.691013384719e+00 2.690752134305e+00 2.690496397442e+00 2.690250597967e+00 2.690010335425e+00 2.689778596092e+00 2.689552926052e+00 2.689334110082e+00 2.689125386765e+00 2.688921254785e+00 2.688726829687e+00 2.688538026363e+00 2.688359591168e+00 2.688188331279e+00 2.688021216500e+00 2.687866008028e+00 2.687717710860e+00 2.687576242806e+00 2.687442148667e+00 2.687316905037e+00 2.687201200380e+00 2.687089341187e+00 2.686991008369e+00 2.686894641305e+00 2.686809209763e+00 2.686731814123e+00 2.686662503273e+00 2.686602041498e+00 2.686548066555e+00 2.686501605769e+00 2.686466224649e+00 2.686435398267e+00 2.686415972645e+00 2.686401018625e+00 2.686396864803e+00 2.686398663066e+00 2.686409585804e+00 2.686427634035e+00 2.686453008153e+00 2.686489607419e+00 2.686529297217e+00 2.686578875232e+00 2.686636684703e+00 2.686699456608e+00 2.686771638645e+00 2.686851027056e+00 2.686938707156e+00 2.687032389676e+00 2.687133699617e+00 2.687244452482e+00 2.687358345620e+00 2.687482340618e+00 2.687609087792e+00 2.687747244497e+00 2.687888450942e+00 2.688037024234e+00 2.688192721391e+00 2.688353455801e+00 2.688521842531e+00 2.688693999598e+00 2.688873576958e+00 2.689058574905e+00 2.689247018011e+00 2.689443469426e+00 2.689644041629e+00 2.689851020878e+00 2.690060202476e+00 2.690274339492e+00 2.690494678088e+00 2.690716740610e+00 2.690943957388e+00 2.691174040334e+00 2.691408151008e+00 2.691644934907e+00 2.691884439521e+00 2.692128718447e+00 2.692371956699e+00 2.692620202954e+00 2.692868064853e+00 2.693119294004e+00 2.693371495945e+00 2.693624036484e+00 2.693879099055e+00 2.694132359856e+00 2.694387665481e+00 2.694640424067e+00 2.694895919720e+00 2.695146699623e+00 2.695398203939e+00 2.695648861839e+00 2.695893714722e+00 2.696139714887e+00 2.696381451775e+00 2.696620133425e+00 2.696853353117e+00 2.697085620326e+00 2.697313069103e+00 2.697533019602e+00 2.697751931966e+00 2.697958763118e+00 2.698164849205e+00 2.698361336196e+00 2.698552688488e+00 2.698736398291e+00 2.698909229863e+00 2.699077813076e+00 2.699232758455e+00 2.699379029953e+00 2.699515574978e+00 2.699640362551e+00 2.699755702810e+00 2.699857639908e+00 2.699948643259e+00 2.700023764089e+00 2.700087298364e+00 2.700136761959e+00 2.700171469931e+00 2.700190247494e+00 2.700192673885e+00 2.700178756353e+00 2.700146622613e+00 2.700098939815e+00 2.700030215425e+00 2.699943281014e+00 2.699835377920e+00 2.699706139217e+00 2.699558764117e+00 2.699385310568e+00 2.699190948376e+00 2.698972063632e+00 2.698729601145e+00 2.698463333192e+00 2.698169663844e+00 2.697851497934e+00 2.697503449637e+00 2.697128252759e+00 2.696725034166e+00 2.696291587035e+00 2.695830293011e+00 2.695333355692e+00 2.694808921644e+00 2.694247001176e+00 2.693655655724e+00 2.693025648365e+00 2.692363034174e+00 2.691663881009e+00 2.690926883601e+00 2.690153938655e+00 2.689338603126e+00 2.688487280862e+00 2.687592986477e+00 2.686659964595e+00 2.685682878140e+00 2.684662274193e+00 2.683599239094e+00 2.682487801125e+00 2.681335864451e+00 2.680131098392e+00 2.678884124412e+00 2.677584547267e+00 2.676235813594e+00 2.674837059634e+00 2.673385271892e+00 2.671884941964e+00 2.670325964319e+00 2.668717552890e+00 2.667047959849e+00 2.665327447725e+00 2.663547454181e+00 2.661707757986e+00 2.659812344449e+00 2.657850839454e+00 2.655835112789e+00 2.653752250334e+00 2.651608990878e+00 2.649399129547e+00 2.647126392877e+00 2.644785847323e+00 2.642375489525e+00 2.639902665462e+00 2.637354603331e+00 2.634741299649e+00 2.632051141204e+00 2.629295687869e+00 2.626461830191e+00 2.623555341747e+00 2.620574735563e+00 2.617514501304e+00 2.614382046186e+00 2.611165589213e+00 2.607876116946e+00 2.604500040624e+00 2.601048305596e+00 2.597510885938e+00 2.593891484339e+00 2.590188684173e+00 2.586396192784e+00 2.582524606709e+00 2.578558098941e+00 2.574510847810e+00 2.570368915536e+00 2.566140578053e+00 2.561819246344e+00 2.557407162539e+00 2.552903016228e+00 2.548302016560e+00 2.543612845079e+00 2.538820437382e+00 2.533937508464e+00 2.528953102367e+00 2.523874029184e+00 2.518693376122e+00 2.513413634881e+00 2.508032624538e+00 2.502549101459e+00 2.496967600690e+00 2.491276544406e+00 2.485487215074e+00 2.479587877671e+00 2.473588087899e+00 2.467478221350e+00 2.461263823585e+00 2.454942143212e+00 2.448508643228e+00 2.441972656904e+00 2.435319307041e+00 2.428561383941e+00 2.421687986963e+00 2.414705908592e+00 2.407609876310e+00 2.400400544786e+00 2.393081941640e+00 2.385643824816e+00 2.378098023042e+00 2.370428615771e+00 2.362652487766e+00 2.354753820196e+00 2.346743517972e+00 2.338614228297e+00 2.330367068129e+00 2.322006393175e+00 2.313522557147e+00 2.304928780777e+00 2.296208160729e+00 2.287376330719e+00 2.278420655793e+00 2.269348749207e+00 2.260158707717e+00 2.250844470238e+00 2.241419810390e+00 2.231864975801e+00 2.222201046456e+00 2.212409051516e+00 2.202505540426e+00 2.192477925772e+00 2.182331906517e+00 2.172070453624e+00 2.161683263471e+00 2.151186528237e+00 2.140561189655e+00 2.129828281666e+00 2.118970362636e+00 2.108000377089e+00 2.096910073944e+00 2.085703565740e+00 2.074386155739e+00 2.062944980211e+00 2.051400427646e+00 2.039729744533e+00 2.027957218734e+00 2.016064106054e+00 2.004063792492e+00 1.991952585016e+00 1.979730178325e+00 1.967404325270e+00 1.954962168772e+00 1.942424955476e+00 1.929771509464e+00 1.917023923895e+00 1.904168577265e+00 1.891212107791e+00 1.878161584132e+00 1.865004726429e+00 1.851762942177e+00 1.838415444781e+00 1.824985321347e+00 1.811456761547e+00 1.797842765840e+00 1.784145449606e+00 1.770357240851e+00 1.756495561356e+00 1.742545351380e+00 1.728527076966e+00 1.714425863362e+00 1.700259422410e+00 1.686022447014e+00 1.671717120827e+00 1.657354923269e+00 1.642924620617e+00 1.628447699618e+00 1.613907991233e+00 1.599328286436e+00 1.584697117823e+00 1.570027038165e+00 1.555322936866e+00 1.540578118086e+00 1.525814068828e+00 1.511016520867e+00 1.496208088170e+00 1.481380915348e+00 1.466548412492e+00 1.451711899328e+00 1.436873113736e+00 1.422050397749e+00 1.407232144703e+00 1.392443673096e+00 1.377676679711e+00 1.362946467005e+00 1.348257699195e+00 1.333615531356e+00 1.319035565131e+00 1.304513140820e+00 1.290070599206e+00 1.275703430174e+00 1.261434733317e+00 1.247259789678e+00 1.233199348467e+00 1.219259663119e+00 1.205445983821e+00 1.191781560311e+00 1.178262935881e+00 1.164918239215e+00 1.151741944675e+00 1.138762171378e+00 1.125981181252e+00 1.113416907849e+00 1.101084963868e+00 1.088989954100e+00 1.077161983632e+00 1.065596859235e+00 1.054329408141e+00 1.043356825292e+00 1.032708100276e+00 1.022391845117e+00 1.012423643135e+00 1.002828001523e+00 9.936052589447e-01 9.847902481250e-01 9.763785496652e-01 9.684051225795e-01 9.608698713853e-01 9.537973873202e-01 9.472004393258e-01 9.410851338798e-01 9.354780032207e-01 9.303756684514e-01 9.258083162539e-01 9.217647573661e-01 9.182764686788e-01 9.153341639394e-01 9.129532838816e-01 9.111405499400e-01 9.098914353911e-01 9.092236745017e-01 9.091193131873e-01 9.095981945347e-01 9.106375064063e-01 9.122554946838e-01 9.144303958224e-01 9.171630175267e-01 9.204486012705e-01 9.242658575666e-01 9.286222837174e-01 9.334834185910e-01 9.388621696515e-01 9.447194611191e-01 9.510599977855e-01 9.578559085709e-01 9.650909557336e-01 9.727564425195e-01 9.808200107606e-01 9.892810588039e-01 9.980968695798e-01 1.007275907089e+00 1.016770944981e+00 1.026579722664e+00 1.036677085762e+00 1.047034906094e+00 1.057652422499e+00 1.068481933018e+00 1.079533186900e+00 1.090754367676e+00 1.102150841523e+00 1.113689419234e+00 1.125349558353e+00 1.137125026862e+00 1.148972399426e+00 1.160898863378e+00 1.172861534925e+00 1.184859759461e+00 1.196864404420e+00 1.208858032419e+00 1.220831502016e+00 1.232748155460e+00 1.244613553976e+00 1.256386919480e+00 1.268069766924e+00 1.279636489887e+00 1.291068302986e+00 1.302357988713e+00 1.313474994599e+00 1.324421946066e+00 1.335166484348e+00 1.345704912915e+00 1.356017828498e+00 1.366087872401e+00 1.375909423045e+00 1.385456228722e+00 1.394728729708e+00 1.403702912029e+00 1.412370892491e+00 1.420722053937e+00 1.428738952014e+00 1.436417353168e+00 1.443740265910e+00 1.450698638044e+00 1.457287657282e+00 1.463490499259e+00 1.469303675855e+00 1.474718676638e+00 1.479722595919e+00 1.484319449598e+00 1.488489040814e+00 1.492236223816e+00 1.495556043107e+00 1.498432038825e+00 1.500884029078e+00 1.502880018337e+00 1.504447088063e+00 1.505564389566e+00 1.506236501857e+00 1.506480343746e+00 1.506260935099e+00 1.505631054987e+00 1.504543203627e+00 1.503045108671e+00 1.501118031534e+00 1.498766802981e+00 1.496030257679e+00 1.492861654922e+00 1.489339737660e+00 1.485409055919e+00 1.481130530896e+00 1.476500513787e+00 1.471513061399e+00 1.466234840623e+00 1.460610096720e+00 1.454731500144e+00 1.448557539218e+00 1.442136784051e+00 1.435496456339e+00 1.428614550784e+00 1.421577388713e+00 1.414337642589e+00 1.406973030766e+00 1.399476415768e+00 1.391872305121e+00 1.384206793214e+00 1.376464251023e+00 1.368711361731e+00 1.360933006954e+00 1.353176777433e+00 1.345453679879e+00 1.337785571617e+00 1.330197511679e+00 1.322697744147e+00 1.315321762684e+00 1.308065102506e+00 1.300963439705e+00 1.294011959466e+00 1.287234666813e+00 1.280637047566e+00 1.274218270451e+00 1.268005632564e+00 1.261969186910e+00 1.256144329211e+00 1.250503646359e+00 1.245051828753e+00 1.239793172730e+00 1.234691429005e+00 1.229774412453e+00 1.224989784271e+00 1.220357075527e+00 1.215840013063e+00 1.211425576862e+00 1.207105301216e+00 1.202839085219e+00 1.198637610355e+00 1.194437589030e+00 1.190269805252e+00 1.186066589493e+00 1.181840258882e+00 1.177562737813e+00 1.173192218767e+00 1.168767974071e+00 1.164199066639e+00 1.159551850606e+00 1.154747898023e+00 1.149817380337e+00 1.144752464795e+00 1.139517194823e+00 1.134166418013e+00 1.128638547163e+00 1.123006578613e+00 1.117215110564e+00 1.111330102549e+00 1.105335371802e+00 1.099251684199e+00 1.093129882695e+00 1.086942320571e+00 1.080779241522e+00 1.074607637977e+00 1.068511449087e+00 1.062486125452e+00 1.056584232131e+00 1.050839987198e+00 1.045266234589e+00 1.039935876447e+00 1.034828861171e+00 1.030026072191e+00 1.025510907752e+00 1.021334951199e+00 1.017502382390e+00 1.014023587150e+00 1.010924636060e+00 1.008179568365e+00 1.005814813933e+00 1.003788493287e+00 1.002108997883e+00 1.000732725869e+00 9.996403369554e-01 9.987900096000e-01 9.981415376975e-01 9.976518942344e-01 9.972612667453e-01 9.969308791591e-01 9.965899570242e-01 9.962008724642e-01 9.956901766298e-01 9.950241137030e-01 9.941358385935e-01 9.929936606305e-01 9.915517554022e-01 9.897780334872e-01 9.876556868653e-01 9.851550901290e-01 9.822944807034e-01 9.790575136304e-01 9.754872180279e-01 9.715970544181e-01 9.674466732480e-01 9.630882393625e-01 9.585943328160e-01 9.540547955463e-01 9.495523171958e-01 9.452142187294e-01 9.411211259255e-01 9.374192441762e-01 9.342003973249e-01 9.315985783681e-01 9.297124879710e-01 9.286361729464e-01 9.284696027231e-01 9.292542841814e-01 9.310620155584e-01 9.338859965446e-01 9.377479838535e-01 9.426010952944e-01 9.484017042692e-01 9.550708576735e-01 9.625123290039e-01 9.706205969768e-01 9.792601447413e-01 9.883161659830e-01 9.976349928259e-01 1.007103980786e+00 1.016575474955e+00 1.025941588024e+00 1.035085531780e+00 1.043907093576e+00 1.052324807601e+00 1.060253334317e+00 1.067643420789e+00 1.074419263260e+00 1.080551626815e+00 1.085979188213e+00 1.090668179606e+00 1.094568608117e+00 1.097633793850e+00 1.099820471573e+00 1.101065156840e+00 1.101335893932e+00 1.100572197309e+00 1.098760830627e+00 1.095876630443e+00 1.092369138551e+00 1.087398157848e+00 1.081387924282e+00 1.074944258394e+00 1.068641333559e+00 1.062876974244e+00 1.057776194778e+00 1.053186819042e+00 1.048725441996e+00 1.043972557204e+00 1.038627883012e+00 1.032618229326e+00 1.026160878393e+00 1.019717139829e+00 1.013822063186e+00 1.008929647306e+00 1.005263465598e+00 1.002693157150e+00 1.000771618960e+00 9.988817785916e-01 9.964036101601e-01 9.929293549421e-01 9.884299927865e-01 9.833071913784e-01 9.783540443785e-01 9.746258597539e-01 9.732259589457e-01 9.748121313382e-01 9.797837210709e-01 9.516005877395e-01 8.993840310518e-01 8.493094944852e-01 8.297470925747e-01 8.520425274109e-01 9.005818101521e-01 9.455693975627e-01 9.614813542884e-01 9.366159945366e-01 8.763552752337e-01 8.040911193034e-01 7.572834808756e-01 7.678708066543e-01 8.334767425762e-01 9.193145281836e-01 9.868073605725e-01 1.010699663015e+00 9.828951654624e-01 9.131173110122e-01 8.291732471424e-01 7.726513341306e-01 7.775988815971e-01 8.394715196100e-01 9.192498733191e-01 9.757578928736e-01 9.834604560106e-01 9.359728711531e-01 8.472911418810e-01 7.539346824157e-01 7.102375721120e-01 7.528791386642e-01 8.599190389899e-01 9.769759559110e-01 1.059281409261e+00 1.082147378741e+00 1.039768666164e+00 9.445439079534e-01 8.279850359296e-01 7.395840570255e-01 7.264642419914e-01 7.893475418504e-01 8.814567542807e-01 9.544448575208e-01 9.810675180399e-01 9.561022350274e-01 8.944922835770e-01 8.289278843796e-01 7.997318348571e-01 8.286255774895e-01 8.986089959955e-01 9.707116817323e-01 1.011237251369e+00 1.003442568708e+00 9.497896293117e-01 8.722341582638e-01 8.090793254411e-01 7.983648356181e-01 8.464131034899e-01 9.204323045210e-01 9.773157563090e-01 9.870648318123e-01 9.401763661939e-01 8.508664679579e-01 7.615706068833e-01 7.368923811270e-01 8.141498090738e-01 9.577967358380e-01 1.102115732346e+00 1.195480670559e+00 1.207266458058e+00 1.126303776431e+00 9.614354517040e-01 7.481273259786e-01 5.724481267815e-01 5.780011482966e-01 7.674491838930e-01 9.992811685748e-01 1.183926435154e+00 1.279267101600e+00 1.268484326134e+00 1.154648440103e+00 9.620451721866e-01 7.453088895853e-01 6.112489674338e-01 6.693569716259e-01 8.582928796046e-01 1.052238680376e+00 1.181263312732e+00 1.214970900431e+00 1.147460139793e+00 9.944993357977e-01 7.984096110550e-01 6.444252799858e-01 6.474983656779e-01 8.056393693045e-01 1.004446085809e+00 1.161572263424e+00 1.236945981808e+00 1.215767720949e+00 1.102443017174e+00 9.204423888715e-01 7.189838975407e-01 5.894332100803e-01 6.272283208526e-01 7.895450191946e-01 9.676912751343e-01 1.097853228405e+00 1.151751305869e+00 1.121710249583e+00 1.015547907944e+00 8.560615074224e-01 6.852478609165e-01 5.726379080631e-01 5.871483405857e-01 7.060207795442e-01 8.494607480844e-01 9.631376444364e-01 1.020858333469e+00 1.013327771242e+00 9.435055042511e-01 8.263564558076e-01 6.927028291089e-01 5.968731059064e-01 6.026414183289e-01 7.144998275742e-01 8.728715867874e-01 1.021736105135e+00 1.126052028922e+00 1.165861700565e+00 1.133254821726e+00 1.033118667738e+00 8.876922628525e-01 7.470390865154e-01 6.955512897494e-01 7.907535558407e-01 9.842143823476e-01 1.192969465877e+00 1.359145688870e+00 1.448768938806e+00 1.477785764821e+00
 2.484011231828e+00 2.484518198712e+00 2.485048649974e+00 2.485737025622e+00 2.486648835680e+00 2.487788671286e+00 2.489063752231e+00 2.490248770678e+00 2.491125549229e+00 2.491664033145e+00 2.492045642757e+00 2.492523637175e+00 2.493278861582e+00 2.494358141058e+00 2.495670326859e+00 2.497004000001e+00 2.498109355031e+00 2.498867995256e+00 2.499383268715e+00 2.499881912365e+00 2.500554579777e+00 2.501476321930e+00 2.502629759547e+00 2.503912481975e+00 2.505152222142e+00 2.506162119203e+00 2.506874692383e+00 2.507381546220e+00 2.507865184164e+00 2.508506937131e+00 2.509420094177e+00 2.510596995647e+00 2.511903060560e+00 2.513108421959e+00 2.514029262009e+00 2.514642236493e+00 2.515081987383e+00 2.515567849457e+00 2.516282419775e+00 2.517314167000e+00 2.518600727447e+00 2.519932164875e+00 2.521070218852e+00 2.521882384519e+00 2.522414540547e+00 2.522842336190e+00 2.523378716722e+00 2.524188407437e+00 2.525315673374e+00 2.526649375784e+00 2.527960066140e+00 2.529024798206e+00 2.529755098791e+00 2.530226247860e+00 2.530644304975e+00 2.531245640347e+00 2.532184940397e+00 2.533434219323e+00 2.534796832993e+00 2.536022978339e+00 2.536957167939e+00 2.537602823322e+00 2.538089515925e+00 2.538607231738e+00 2.539334647128e+00 2.540353040392e+00 2.541599909293e+00 2.542906248032e+00 2.544081325138e+00 2.544985491642e+00 2.545602584874e+00 2.546062883132e+00 2.546596258044e+00 2.547401779014e+00 2.548512947826e+00 2.549783910273e+00 2.551002428500e+00 2.552006864526e+00 2.552753833043e+00 2.553332621980e+00 2.553888929851e+00 2.554536528098e+00 2.555305984887e+00 2.556193852554e+00 2.557187127915e+00 2.558249314361e+00 2.559268900615e+00 2.560100736753e+00 2.560652584951e+00 2.560962955188e+00 2.561228759311e+00 2.561720270155e+00 2.562621273057e+00 2.563868195697e+00 2.565151877032e+00 2.566125161459e+00 2.566622923253e+00 2.566769133532e+00 2.566918074868e+00 2.567424719922e+00 2.568428900638e+00 2.569762032203e+00 2.571075378659e+00 2.572082996765e+00 2.572724423750e+00 2.573158887943e+00 2.573629038816e+00 2.574307528981e+00 2.575205792794e+00 2.576224174803e+00 2.577250594791e+00 2.578240831844e+00 2.579188817897e+00 2.580067460594e+00 2.580807463199e+00 2.581363539970e+00 2.581777025954e+00 2.582212616028e+00 2.582882113096e+00 2.583904650775e+00 2.585169270009e+00 2.586369049997e+00 2.587190768454e+00 2.587524713133e+00 2.587563259474e+00 2.587702489120e+00 2.588313540605e+00 2.589492503415e+00 2.590990752485e+00 2.592368543747e+00 2.593267816062e+00 2.593625311304e+00 2.593689929602e+00 2.593871281814e+00 2.594504261581e+00 2.595645909305e+00 2.597067147356e+00 2.598403593170e+00 2.599360091187e+00 2.599852884367e+00 2.600047850653e+00 2.600263466671e+00 2.600782034357e+00 2.601700550138e+00 2.602899695920e+00 2.604116883400e+00 2.605098185502e+00 2.605732549547e+00 2.606110660803e+00 2.606441022339e+00 2.606923228340e+00 2.607657450507e+00 2.608594186575e+00 2.609604468310e+00 2.610529743704e+00 2.611276679078e+00 2.611844963901e+00 2.612299456415e+00 2.612760074774e+00 2.613340114307e+00 2.614098093246e+00 2.614995554555e+00 2.615921310421e+00 2.616760795200e+00 2.617458605242e+00 2.618042972674e+00 2.618612383269e+00 2.619252079711e+00 2.619983929495e+00 2.620766459507e+00 2.621550259140e+00 2.622292875013e+00 2.622989402243e+00 2.623654388663e+00 2.624300457429e+00 2.624928426998e+00 2.625555597351e+00 2.626202314716e+00 2.626880839678e+00 2.627586378001e+00 2.628299387428e+00 2.628998267318e+00 2.629670926443e+00 2.630324562460e+00 2.630972394022e+00 2.631621250709e+00 2.632278835193e+00 2.632949475579e+00 2.633628392828e+00 2.634311033631e+00 2.634984116837e+00 2.635644545230e+00 2.636298809863e+00 2.636954743513e+00 2.637617601487e+00 2.638284655352e+00 2.638940711299e+00 2.639583201534e+00 2.640223420858e+00 2.640867266343e+00 2.641514140910e+00 2.642161041982e+00 2.642796766745e+00 2.643428416153e+00 2.644060469565e+00 2.644696629317e+00 2.645333084118e+00 2.645964148961e+00 2.646595575750e+00 2.647223978406e+00 2.647854893853e+00 2.648481407544e+00 2.649098677026e+00 2.649712586443e+00 2.650325442819e+00 2.650944086114e+00 2.651563466660e+00 2.652180717146e+00 2.652791892914e+00 2.653401653643e+00 2.654012648669e+00 2.654621647693e+00 2.655229689802e+00 2.655831379011e+00 2.656431803724e+00 2.657032731860e+00 2.657631699773e+00 2.658228094045e+00 2.658819726320e+00 2.659411533769e+00 2.660004061489e+00 2.660598328647e+00 2.661193089439e+00 2.661779666537e+00 2.662363171488e+00 2.662946241572e+00 2.663528438107e+00 2.664107991767e+00 2.664685438796e+00 2.665260370343e+00 2.665830876756e+00 2.666400636430e+00 2.666970486759e+00 2.667538259974e+00 2.668101662142e+00 2.668666334514e+00 2.669228290007e+00 2.669786712647e+00 2.670345244077e+00 2.670899693935e+00 2.671452596672e+00 2.672003815771e+00 2.672555523413e+00 2.673102516952e+00 2.673646751916e+00 2.674189991324e+00 2.674732690893e+00 2.675273150793e+00 2.675815555774e+00 2.676352401485e+00 2.676883367095e+00 2.677416688081e+00 2.677945716179e+00 2.678473041348e+00 2.678999873008e+00 2.679523572523e+00 2.680045131824e+00 2.680565112449e+00 2.681083846469e+00 2.681598245831e+00 2.682110081519e+00 2.682622914693e+00 2.683131409759e+00 2.683637708559e+00 2.684141661972e+00 2.684643764486e+00 2.685143134419e+00 2.685642218532e+00 2.686139134821e+00 2.686630826332e+00 2.687124582880e+00 2.687615307608e+00 2.688102259058e+00 2.688583617945e+00 2.689066635865e+00 2.689545281166e+00 2.690023792198e+00 2.690499915422e+00 2.690973802852e+00 2.691444047306e+00 2.691912089892e+00 2.692379586534e+00 2.692842840720e+00 2.693306230019e+00 2.693766493666e+00 2.694225386657e+00 2.694679746778e+00 2.695133557603e+00 2.695584396428e+00 2.696032200426e+00 2.696480505663e+00 2.696925107843e+00 2.697367221188e+00 2.697803373471e+00 2.698239179127e+00 2.698673705160e+00 2.699106692974e+00 2.699534923812e+00 2.699962859016e+00 2.700387580937e+00 2.700808944182e+00 2.701228926790e+00 2.701646264680e+00 2.702060731028e+00 2.702472587222e+00 2.702882850604e+00 2.703290665035e+00 2.703695590619e+00 2.704099318248e+00 2.704503950023e+00 2.704900816507e+00 2.705295541638e+00 2.705688785415e+00 2.706078498914e+00 2.706463371135e+00 2.706849861008e+00 2.707234544903e+00 2.707615815518e+00 2.707995905994e+00 2.708368819678e+00 2.708740234981e+00 2.709108881684e+00 2.709474368520e+00 2.709837893820e+00 2.710201364755e+00 2.710560022809e+00 2.710915304499e+00 2.711269510794e+00 2.711619390517e+00 2.711966666330e+00 2.712311677662e+00 2.712651942165e+00 2.712989483338e+00 2.713327521355e+00 2.713660013713e+00 2.713992171298e+00 2.714322095105e+00 2.714649170222e+00 2.714970533679e+00 2.715291278583e+00 2.715605533937e+00 2.715919121304e+00 2.716232611131e+00 2.716542217452e+00 2.716847789631e+00 2.717151916255e+00 2.717452004777e+00 2.717746547138e+00 2.718042159527e+00 2.718334202347e+00 2.718619804984e+00 2.718906264342e+00 2.719188193320e+00 2.719466989522e+00 2.719744655585e+00 2.720018286265e+00 2.720287980109e+00 2.720555784717e+00 2.720818538344e+00 2.721079399940e+00 2.721340634792e+00 2.721596500630e+00 2.721849565223e+00 2.722099746596e+00 2.722346920673e+00 2.722590899654e+00 2.722831084549e+00 2.723069645885e+00 2.723304765598e+00 2.723538094861e+00 2.723765876691e+00 2.723989604523e+00 2.724212534393e+00 2.724431237730e+00 2.724647991735e+00 2.724862687447e+00 2.725071895101e+00 2.725277219114e+00 2.725482110983e+00 2.725680321221e+00 2.725877687795e+00 2.726072814727e+00 2.726262679993e+00 2.726452646475e+00 2.726636223364e+00 2.726818296212e+00 2.726995981671e+00 2.727171735434e+00 2.727344651331e+00 2.727513698762e+00 2.727679907504e+00 2.727841626753e+00 2.728001678662e+00 2.728160163707e+00 2.728312714147e+00 2.728463364610e+00 2.728610080093e+00 2.728750583147e+00 2.728888810638e+00 2.729027254268e+00 2.729160932749e+00 2.729292346286e+00 2.729419063658e+00 2.729542107939e+00 2.729660407238e+00 2.729778224774e+00 2.729891343664e+00 2.730003989236e+00 2.730110844729e+00 2.730215961093e+00 2.730315997994e+00 2.730412601479e+00 2.730507095606e+00 2.730599055975e+00 2.730686199241e+00 2.730771754463e+00 2.730853793492e+00 2.730932902505e+00 2.731007620726e+00 2.731078038017e+00 2.731146053851e+00 2.731211164022e+00 2.731272890048e+00 2.731331108383e+00 2.731386245425e+00 2.731438186593e+00 2.731485398289e+00 2.731530155274e+00 2.731569491992e+00 2.731609423243e+00 2.731644087204e+00 2.731675071465e+00 2.731701827859e+00 2.731725109734e+00 2.731745414578e+00 2.731761192707e+00 2.731776259279e+00 2.731786256148e+00 2.731790892278e+00 2.731793247565e+00 2.731792413578e+00 2.731787682082e+00 2.731778787628e+00 2.731769113011e+00 2.731754609504e+00 2.731735700939e+00 2.731712875540e+00 2.731688959054e+00 2.731660343371e+00 2.731628861905e+00 2.731595235868e+00 2.731556274955e+00 2.731514254587e+00 2.731468527803e+00 2.731418890668e+00 2.731367092920e+00 2.731309964298e+00 2.731249867998e+00 2.731185474602e+00 2.731118282467e+00 2.731047036248e+00 2.730971952529e+00 2.730894061255e+00 2.730812190042e+00 2.730725762293e+00 2.730635852858e+00 2.730543505882e+00 2.730448352405e+00 2.730348608066e+00 2.730244738972e+00 2.730138929000e+00 2.730027381106e+00 2.729914718317e+00 2.729798560414e+00 2.729675938747e+00 2.729552155405e+00 2.729423197859e+00 2.729290510196e+00 2.729156704824e+00 2.729015300578e+00 2.728875025326e+00 2.728728157719e+00 2.728575956521e+00 2.728422981293e+00 2.728265085988e+00 2.728104714710e+00 2.727940599631e+00 2.727772000353e+00 2.727599605436e+00 2.727425345452e+00 2.727245148515e+00 2.727065553921e+00 2.726879199425e+00 2.726687204299e+00 2.726495865300e+00 2.726298191130e+00 2.726098261379e+00 2.725893050354e+00 2.725686819922e+00 2.725472660852e+00 2.725257220138e+00 2.725039076241e+00 2.724816496942e+00 2.724591693899e+00 2.724361414904e+00 2.724128621669e+00 2.723891469153e+00 2.723653093127e+00 2.723411448979e+00 2.723163523286e+00 2.722914431139e+00 2.722661109355e+00 2.722400852768e+00 2.722141825309e+00 2.721876563760e+00 2.721609018840e+00 2.721338842290e+00 2.721061569605e+00 2.720782335505e+00 2.720502961725e+00 2.720217101747e+00 2.719928901310e+00 2.719635621519e+00 2.719341250811e+00 2.719041600132e+00 2.718738885714e+00 2.718436098712e+00 2.718125820382e+00 2.717815168002e+00 2.717498918344e+00 2.717180806127e+00 2.716857876873e+00 2.716534571202e+00 2.716205587510e+00 2.715874082330e+00 2.715538938113e+00 2.715199152986e+00 2.714860230684e+00 2.714514805590e+00 2.714167756573e+00 2.713818695321e+00 2.713465314185e+00 2.713109234477e+00 2.712750102556e+00 2.712386295462e+00 2.712020284084e+00 2.711654011404e+00 2.711281939500e+00 2.710907585982e+00 2.710530132981e+00 2.710150444678e+00 2.709768025171e+00 2.709382451344e+00 2.708994164508e+00 2.708603208476e+00 2.708208792125e+00 2.707812682037e+00 2.707412972950e+00 2.707011275957e+00 2.706609363859e+00 2.706202965479e+00 2.705792506561e+00 2.705380905779e+00 2.704968031135e+00 2.704551791991e+00 2.704132175210e+00 2.703710694667e+00 2.703287909571e+00 2.702862330464e+00 2.702434503940e+00 2.702003438139e+00 2.701570769360e+00 2.701136895518e+00 2.700700377073e+00 2.700262020694e+00 2.699821625431e+00 2.699377959459e+00 2.698934803622e+00 2.698488239013e+00 2.698039156406e+00 2.697590538567e+00 2.697138314224e+00 2.696685970511e+00 2.696230778851e+00 2.695773783989e+00 2.695318038492e+00 2.694856632067e+00 2.694397342184e+00 2.693934944976e+00 2.693470635793e+00 2.693005294963e+00 2.692540170685e+00 2.692073223584e+00 2.691603958071e+00 2.691134890963e+00 2.690664557753e+00 2.690192951444e+00 2.689720617877e+00 2.689248447088e+00 2.688774202334e+00 2.688298464688e+00 2.687822350196e+00 2.687347985686e+00 2.686870861711e+00 2.686394272721e+00 2.685914920121e+00 2.685439112679e+00 2.684959351718e+00 2.684482741260e+00 2.684003163356e+00 2.683524910372e+00 2.683045637411e+00 2.682566665608e+00 2.682088834728e+00 2.681609842834e+00 2.681130767278e+00 2.680652766313e+00 2.680174416349e+00 2.679697455452e+00 2.679220717205e+00 2.678744467746e+00 2.678269220305e+00 2.677792963508e+00 2.677319263772e+00 2.676845002163e+00 2.676374916401e+00 2.675902848945e+00 2.675430948417e+00 2.674962900757e+00 2.674495524830e+00 2.674028053050e+00 2.673563776229e+00 2.673099348035e+00 2.672636268022e+00 2.672174737748e+00 2.671716925385e+00 2.671260866522e+00 2.670804800379e+00 2.670353454929e+00 2.669900968703e+00 2.669450857189e+00 2.669005772646e+00 2.668560910831e+00 2.668118480997e+00 2.667678477470e+00 2.667243614813e+00 2.666806360900e+00 2.666375839574e+00 2.665946539314e+00 2.665521064194e+00 2.665099919703e+00 2.664679671992e+00 2.664263375067e+00 2.663850578085e+00 2.663439398616e+00 2.663033196052e+00 2.662631904501e+00 2.662232454646e+00 2.661839017535e+00 2.661446727157e+00 2.661058393296e+00 2.660676788075e+00 2.660297497654e+00 2.659922767829e+00 2.659552220180e+00 2.659187112077e+00 2.658825740951e+00 2.658467579153e+00 2.658117272234e+00 2.657771151642e+00 2.657428097113e+00 2.657091515175e+00 2.656760100990e+00 2.656432736506e+00 2.656112116133e+00 2.655795595538e+00 2.655486928246e+00 2.655181332769e+00 2.654883940069e+00 2.654591427080e+00 2.654302969923e+00 2.654024203334e+00 2.653749899684e+00 2.653482093514e+00 2.653216925766e+00 2.652962985691e+00 2.652714076878e+00 2.652471525613e+00 2.652236892251e+00 2.652006130413e+00 2.651786867869e+00 2.651570295526e+00 2.651362988814e+00 2.651163756673e+00 2.650969649954e+00 2.650784058641e+00 2.650605703939e+00 2.650436675527e+00 2.650272605486e+00 2.650117970157e+00 2.649972399806e+00 2.649829635823e+00 2.649699915260e+00 2.649577925145e+00 2.649460884023e+00 2.649354442123e+00 2.649256191343e+00 2.649165714764e+00 2.649084955544e+00 2.649011576968e+00 2.648947603735e+00 2.648890869736e+00 2.648845235109e+00 2.648805900486e+00 2.648778026561e+00 2.648758619406e+00 2.648745317552e+00 2.648744266368e+00 2.648750045188e+00 2.648766578630e+00 2.648791406505e+00 2.648825579043e+00 2.648871648535e+00 2.648924158491e+00 2.648988428053e+00 2.649058219222e+00 2.649140800971e+00 2.649232988490e+00 2.649332670253e+00 2.649443650370e+00 2.649563765643e+00 2.649693987670e+00 2.649831419231e+00 2.649979140015e+00 2.650140058378e+00 2.650306358353e+00 2.650485208201e+00 2.650672098031e+00 2.650868345006e+00 2.651076287469e+00 2.651291406212e+00 2.651517580808e+00 2.651752267183e+00 2.651998249627e+00 2.652252979535e+00 2.652515786455e+00 2.652792474392e+00 2.653075729316e+00 2.653367135787e+00 2.653669143267e+00 2.653980060508e+00 2.654302242997e+00 2.654628830117e+00 2.654970742356e+00 2.655313808172e+00 2.655671581126e+00 2.656038204883e+00 2.656411880125e+00 2.656794534687e+00 2.657185417754e+00 2.657587811979e+00 2.657993879552e+00 2.658409945764e+00 2.658836098033e+00 2.659265894079e+00 2.659709728060e+00 2.660156269937e+00 2.660614792608e+00 2.661075457510e+00 2.661546460761e+00 2.662024513084e+00 2.662507005710e+00 2.662998943808e+00 2.663496731977e+00 2.664000515901e+00 2.664512122429e+00 2.665028818274e+00 2.665549586407e+00 2.666076721994e+00 2.666610388910e+00 2.667148680073e+00 2.667692966496e+00 2.668240445537e+00 2.668791677183e+00 2.669348741619e+00 2.669908317934e+00 2.670472774124e+00 2.671038723953e+00 2.671607782525e+00 2.672181020402e+00 2.672754671349e+00 2.673332112597e+00 2.673909934387e+00 2.674490286031e+00 2.675072318646e+00 2.675652728573e+00 2.676236815325e+00 2.676817666401e+00 2.677400177835e+00 2.677980967491e+00 2.678561900535e+00 2.679140923224e+00 2.679716640289e+00 2.680292198688e+00 2.680862542253e+00 2.681431061687e+00 2.681995477184e+00 2.682556631286e+00 2.683112180939e+00 2.683663012989e+00 2.684209183260e+00 2.684746833474e+00 2.685281803374e+00 2.685807303250e+00 2.686327302876e+00 2.686838070748e+00 2.687340461293e+00 2.687834442624e+00 2.688316690829e+00 2.688791437356e+00 2.689254048718e+00 2.689705945316e+00 2.690145014835e+00 2.690571404155e+00 2.690986484704e+00 2.691385021211e+00 2.691770597096e+00 2.692143758815e+00 2.692497811195e+00 2.692836936529e+00 2.693159080553e+00 2.693464130476e+00 2.693750768319e+00 2.694019999963e+00 2.694266921516e+00 2.694495604916e+00 2.694702633557e+00 2.694888705723e+00 2.695051116416e+00 2.695189226713e+00 2.695305734787e+00 2.695395632735e+00 2.695462358757e+00 2.695499785019e+00 2.695512864212e+00 2.695496866687e+00 2.695451882815e+00 2.695381457670e+00 2.695276899304e+00 2.695142678565e+00 2.694977153355e+00 2.694777556551e+00 2.694548466571e+00 2.694279001645e+00 2.693978503015e+00 2.693640518282e+00 2.693267603079e+00 2.692854017265e+00 2.692402053563e+00 2.691912678663e+00 2.691380594079e+00 2.690809399001e+00 2.690193044695e+00 2.689537128271e+00 2.688833529544e+00 2.688088353776e+00 2.687295227394e+00 2.686456716595e+00 2.685569900155e+00 2.684633166317e+00 2.683650342660e+00 2.682611154466e+00 2.681525738673e+00 2.680384101996e+00 2.679191805334e+00 2.677942511239e+00 2.676637925952e+00 2.675280012213e+00 2.673859559730e+00 2.672385515672e+00 2.670848794642e+00 2.669253098786e+00 2.667595698813e+00 2.665876652523e+00 2.664095961282e+00 2.662245115987e+00 2.660336914868e+00 2.658354915772e+00 2.656309740178e+00 2.654193426141e+00 2.652011146569e+00 2.649755753224e+00 2.647427917567e+00 2.645030787122e+00 2.642556564854e+00 2.640012476378e+00 2.637388273681e+00 2.634690607667e+00 2.631912988710e+00 2.629058311756e+00 2.626124825058e+00 2.623109072198e+00 2.620014362009e+00 2.616833969246e+00 2.613574565520e+00 2.610225392702e+00 2.606795200994e+00 2.603276033649e+00 2.599669554845e+00 2.595976006057e+00 2.592189457399e+00 2.588318421865e+00 2.584349838143e+00 2.580294494959e+00 2.576140480075e+00 2.571897178814e+00 2.567556471727e+00 2.563120425963e+00 2.558588574347e+00 2.553956522794e+00 2.549229686658e+00 2.544398802113e+00 2.539473070218e+00 2.534441691185e+00 2.529312243433e+00 2.524075574141e+00 2.518738044514e+00 2.513295666267e+00 2.507746463865e+00 2.502093993743e+00 2.496330634391e+00 2.490465691895e+00 2.484486040689e+00 2.478403306616e+00 2.472206823883e+00 2.465903161666e+00 2.459487639919e+00 2.452957907038e+00 2.446321549088e+00 2.439566378258e+00 2.432703011319e+00 2.425721732332e+00 2.418630840267e+00 2.411419956599e+00 2.404095706544e+00 2.396657163713e+00 2.389096245679e+00 2.381427293806e+00 2.373632819113e+00 2.365727839273e+00 2.357698784434e+00 2.349556286773e+00 2.341292793823e+00 2.332911373276e+00 2.324413059698e+00 2.315788936419e+00 2.307054514293e+00 2.298190433370e+00 2.289216913876e+00 2.280114646164e+00 2.270896145200e+00 2.261559562690e+00 2.252097094130e+00 2.242522404409e+00 2.232818749954e+00 2.223005101239e+00 2.213062587042e+00 2.203007320250e+00 2.192828297619e+00 2.182531907688e+00 2.172119198013e+00 2.161581692361e+00 2.150937027424e+00 2.140161534888e+00 2.129281406553e+00 2.118274086201e+00 2.107157609284e+00 2.095922215721e+00 2.084573444710e+00 2.073112825166e+00 2.061529255612e+00 2.049846441270e+00 2.038038259990e+00 2.026131059890e+00 2.014106750581e+00 2.001976854961e+00 1.989739160665e+00 1.977391565555e+00 1.964946239214e+00 1.952385913848e+00 1.939735777448e+00 1.926972859101e+00 1.914118702981e+00 1.901162061889e+00 1.888109619724e+00 1.874964785019e+00 1.861721397970e+00 1.848395644135e+00 1.834969862616e+00 1.821468535941e+00 1.807874235189e+00 1.794199960974e+00 1.780447004164e+00 1.766611936340e+00 1.752709331169e+00 1.738724017535e+00 1.724678700990e+00 1.710559336738e+00 1.696381028178e+00 1.682138728949e+00 1.667838121137e+00 1.653488052283e+00 1.639080019191e+00 1.624634271404e+00 1.610133390055e+00 1.595603196843e+00 1.581030586079e+00 1.566430195258e+00 1.551802784590e+00 1.537146864154e+00 1.522484236421e+00 1.507797251426e+00 1.493112689233e+00 1.478417367189e+00 1.463729909896e+00 1.449049342969e+00 1.434380154473e+00 1.419739919666e+00 1.405116323166e+00 1.390536138552e+00 1.375988608035e+00 1.361493029741e+00 1.347049996678e+00 1.332669990320e+00 1.318362372681e+00 1.304129128368e+00 1.289989003715e+00 1.275938283173e+00 1.261999490029e+00 1.248169330077e+00 1.234468034459e+00 1.220901298438e+00 1.207476773290e+00 1.194212509368e+00 1.181109528304e+00 1.168193948783e+00 1.155459947166e+00 1.142936700576e+00 1.130622902712e+00 1.118540791758e+00 1.106699923566e+00 1.095111292523e+00 1.083798001817e+00 1.072758485414e+00 1.062024448805e+00 1.051592620021e+00 1.041495048942e+00 1.031732873269e+00 1.022326034179e+00 1.013292907831e+00 1.004635365639e+00 9.963876394389e-01 9.885404731687e-01 9.811295130990e-01 9.741510951031e-01 9.676311644879e-01 9.615757965835e-01 9.559936422801e-01 9.509080815412e-01 9.463110016881e-01 9.422333697273e-01 9.386617339021e-01 9.356241159111e-01 9.331092134883e-01 9.311335307207e-01 9.296976092768e-01 9.288004054053e-01 9.284516327638e-01 9.286368706085e-01 9.293756166845e-01 9.306394286667e-01 9.324479226156e-01 9.347771463713e-01 9.376308169073e-01 9.409994320814e-01 9.448646916267e-01 9.492335866082e-01 9.540695774809e-01 9.593894858629e-01 9.651478864411e-01 9.713575491224e-01 9.779863012409e-01 9.850233220226e-01 9.924570886020e-01 1.000255726949e+00 1.008422965789e+00 1.016912515979e+00 1.025738132372e+00 1.034850837301e+00 1.044253494150e+00 1.053917581619e+00 1.063817905240e+00 1.073954795491e+00 1.084279723704e+00 1.094806770651e+00 1.105484509364e+00 1.116319607944e+00 1.127277626663e+00 1.138339834679e+00 1.149501758205e+00 1.160720142256e+00 1.172006994298e+00 1.183313465059e+00 1.194645768554e+00 1.205969022931e+00 1.217273489058e+00 1.228545617228e+00 1.239753095821e+00 1.250901432836e+00 1.261948125995e+00 1.272899286027e+00 1.283725353122e+00 1.294413510909e+00 1.304952826879e+00 1.315316788602e+00 1.325504235097e+00 1.335488544084e+00 1.345261278741e+00 1.354808730609e+00 1.364110447041e+00 1.373163823689e+00 1.381945902378e+00 1.390449539544e+00 1.398659980701e+00 1.406564468084e+00 1.414155890929e+00 1.421418630806e+00 1.428345147792e+00 1.434924379770e+00 1.441146029623e+00 1.447005447046e+00 1.452486524349e+00 1.457587465058e+00 1.462301933949e+00 1.466614344583e+00 1.470537456432e+00 1.474043936947e+00 1.477145846732e+00 1.479834798904e+00 1.482100312346e+00 1.483960975640e+00 1.485384641872e+00 1.486405278986e+00 1.486995721407e+00 1.487171021106e+00 1.486941647615e+00 1.486280325599e+00 1.485239036177e+00 1.483770600446e+00 1.481929265205e+00 1.479689094022e+00 1.477067777019e+00 1.474097904426e+00 1.470739502286e+00 1.467071192365e+00 1.463037722656e+00 1.458706789698e+00 1.454067733701e+00 1.449124558244e+00 1.443940211147e+00 1.438465078695e+00 1.432792095212e+00 1.426875274580e+00 1.420776732994e+00 1.414505555535e+00 1.408063502899e+00 1.401519889773e+00 1.394834388492e+00 1.388090150980e+00 1.381263840917e+00 1.374401168071e+00 1.367526304811e+00 1.360639027036e+00 1.353797061339e+00 1.346981434521e+00 1.340249405092e+00 1.333590290520e+00 1.327041601266e+00 1.320613531746e+00 1.314317615030e+00 1.308182177525e+00 1.302193219304e+00 1.296396417242e+00 1.290764195087e+00 1.285331757442e+00 1.280088486161e+00 1.275030399209e+00 1.270184862974e+00 1.265507307849e+00 1.261034922013e+00 1.256729963755e+00 1.252596224057e+00 1.248628205107e+00 1.244790979106e+00 1.241102718369e+00 1.237508318832e+00 1.234024972470e+00 1.230607094667e+00 1.227251659018e+00 1.223931706775e+00 1.220617918458e+00 1.217317664428e+00 1.213962827320e+00 1.210592107344e+00 1.207125398447e+00 1.203589092403e+00 1.199947421210e+00 1.196171490850e+00 1.192290414826e+00 1.188223888446e+00 1.184039749190e+00 1.179659674924e+00 1.175126700663e+00 1.170422143750e+00 1.165530350329e+00 1.160496419734e+00 1.155265964425e+00 1.149918831281e+00 1.144394388933e+00 1.138769715654e+00 1.133023514790e+00 1.127183588391e+00 1.121295018397e+00 1.115333679134e+00 1.109385383265e+00 1.103415021865e+00 1.097506979351e+00 1.091643643665e+00 1.085881826525e+00 1.080241156984e+00 1.074731538606e+00 1.069412885005e+00 1.064260602011e+00 1.059343965602e+00 1.054630988775e+00 1.050171762444e+00 1.045951102666e+00 1.041975849934e+00 1.038256651644e+00 1.034759480066e+00 1.031506081862e+00 1.028444050790e+00 1.025579468821e+00 1.022862500376e+00 1.020277109199e+00 1.017777429210e+00 1.015329248309e+00 1.012895671252e+00 1.010422402323e+00 1.007881626561e+00 1.005216599202e+00 1.002402549434e+00 9.993848041708e-01 9.961482744146e-01 9.926456427831e-01 9.888695323546e-01 9.847944857134e-01 9.804157208790e-01 9.757424742078e-01 9.707712692709e-01 9.655455238497e-01 9.600771326967e-01 9.544332085545e-01 9.486508452491e-01 9.428156408328e-01 9.369989408263e-01 9.312944089262e-01 9.258019800952e-01 9.206192124802e-01 9.158739436257e-01 9.116537713319e-01 9.080987752585e-01 9.052882185398e-01 9.033436288128e-01 9.023347675997e-01 9.023366112068e-01 9.034135524153e-01 9.055745008016e-01 9.088577785166e-01 9.132197585328e-01 9.186527034577e-01 9.250782753745e-01 9.324323312889e-01 9.406177482587e-01 9.495288024676e-01 9.590587196683e-01 9.690751530024e-01 9.794765522512e-01 9.901234685389e-01 1.000925529453e+00 1.011757093555e+00 1.022533072245e+00 1.033158336000e+00 1.043554949166e+00 1.053651629800e+00 1.063372786859e+00 1.072668016454e+00 1.081455558748e+00 1.089689347241e+00 1.097282870459e+00 1.104171055748e+00 1.110264729180e+00 1.115473193899e+00 1.119710849289e+00 1.122870776662e+00 1.124878180245e+00 1.125636083638e+00 1.125104375567e+00 1.123236900785e+00 1.120332910176e+00 1.115789548959e+00 1.110032145568e+00 1.103677880877e+00 1.097308943959e+00 1.091333853123e+00 1.085901452662e+00 1.080867690872e+00 1.075872838724e+00 1.070504369510e+00 1.064469917045e+00 1.057693996420e+00 1.050388725874e+00 1.043010430666e+00 1.036100850638e+00 1.030121197505e+00 1.025313099038e+00 1.021573508712e+00 1.018481983018e+00 1.015440344206e+00 1.011840486568e+00 1.007269270674e+00 1.001675190034e+00 9.954289099524e-01 9.892680674879e-01 9.841914804506e-01 9.812359061528e-01 9.809992178824e-01 9.837136672547e-01 9.533840872632e-01 8.987314180413e-01 8.461666266294e-01 8.245445587080e-01 8.455985674946e-01 8.935071815400e-01 9.378897457391e-01 9.527519037870e-01 9.262485115793e-01 8.640817624275e-01 7.907135533999e-01 7.455056966070e-01 7.614812358745e-01 8.344050334962e-01 9.266648142888e-01 9.980711658902e-01 1.022519095594e+00 9.911688492497e-01 9.130270121462e-01 8.159450093042e-01 7.446016469791e-01 7.404299283516e-01 8.034172623078e-01 8.913302798872e-01 9.581900170212e-01 9.753478887195e-01 9.343403781998e-01 8.473086986017e-01 7.492412242487e-01 6.956579144454e-01 7.300545462355e-01 8.359075780739e-01 9.575820925800e-01 1.047415936368e+00 1.078446594893e+00 1.042920394679e+00 9.511671202278e-01 8.323171318791e-01 7.342558704583e-01 7.075088226120e-01 7.610440964474e-01 8.512891671770e-01 9.279118365032e-01 9.613289471798e-01 9.446918891762e-01 8.916899374723e-01 8.336801475858e-01 8.093716928489e-01 8.396297818788e-01 9.084831750436e-01 9.783791766800e-01 1.015961068966e+00 1.003997238210e+00 9.443308722422e-01 8.591373058239e-01 7.893510066064e-01 7.783382136815e-01 8.351459611847e-01 9.237595403698e-01 9.966068872924e-01 1.020387772413e+00 9.825784994263e-01 8.935234189079e-01 7.907303172404e-01 7.385107761471e-01 7.894368236288e-01 9.231576800713e-01 1.072770484526e+00 1.180658930383e+00 1.211497896420e+00 1.150398363342e+00 1.002484003847e+00 7.977126129874e-01 6.097325438466e-01 5.745786845433e-01 7.359758536575e-01 9.650184241310e-01 1.160642979033e+00 1.273919741968e+00 1.283617684488e+00 1.188662115225e+00 1.008171977570e+00 7.879807635088e-01 6.209688909322e-01 6.320314520454e-01 8.032386413349e-01 1.004373698071e+00 1.153167216828e+00 1.212708136278e+00 1.172274764287e+00 1.042316869751e+00 8.568295104799e-01 6.852586096559e-01 6.364845325744e-01 7.528042192858e-01 9.406853579978e-01 1.107116276883e+00 1.203297158851e+00 1.208749631663e+00 1.122965052832e+00 9.639274470980e-01 7.724244659557e-01 6.251834304584e-01 6.207061647727e-01 7.571128348687e-01 9.348698303321e-01 1.080406069237e+00 1.157832078514e+00 1.153525450181e+00 1.069527938375e+00 9.220602962556e-01 7.442107383854e-01 5.955703620908e-01 5.600853003300e-01 6.589312830463e-01 8.150016932105e-01 9.575389135334e-01 1.049264795798e+00 1.072994374016e+00 1.024587772619e+00 9.113922070917e-01 7.545900538051e-01 5.989101556467e-01 5.270848345720e-01 6.047122999324e-01 7.779890225980e-01 9.623083669463e-01 1.106695128284e+00 1.183098023079e+00 1.177896954938e+00 1.090516087106e+00 9.361635816566e-01 7.548761077405e-01 6.316865806413e-01 6.736936104761e-01 8.643843903036e-01 1.096978946769e+00 1.296186625008e+00 1.420825679935e+00 1.480970356538e+00
 2.452586515389e+00 2.453057265953e+00 2.453553054172e+00 2.454204037034e+00 2.455073840660e+00 2.456169464959e+00 2.457394096731e+00 2.458533646885e+00 2.459370235906e+00 2.459870839813e+00 2.460214265617e+00 2.460653038763e+00 2.461364926701e+00 2.462399018314e+00 2.463667515095e+00 2.464953459777e+00 2.466013533520e+00 2.466731804886e+00 2.467205501172e+00 2.467667415257e+00 2.468300550448e+00 2.469182747506e+00 2.470294559783e+00 2.471531253688e+00 2.472722740934e+00 2.473689008294e+00 2.474361780751e+00 2.474830383462e+00 2.475276467718e+00 2.475879737067e+00 2.476751424186e+00 2.477882873690e+00 2.479141700616e+00 2.480299266510e+00 2.481175268191e+00 2.481748815301e+00 2.482149998852e+00 2.482596089232e+00 2.483270549566e+00 2.484258163823e+00 2.485496569622e+00 2.486779509921e+00 2.487871206944e+00 2.488640685829e+00 2.489130661951e+00 2.489518563719e+00 2.490015217476e+00 2.490781960743e+00 2.491864167619e+00 2.493149448575e+00 2.494411302666e+00 2.495429456311e+00 2.496115428560e+00 2.496547500833e+00 2.496926941300e+00 2.497487696083e+00 2.498381474191e+00 2.499581465362e+00 2.500895917773e+00 2.502074485076e+00 2.502963428014e+00 2.503565577788e+00 2.504008850576e+00 2.504485608216e+00 2.505172213870e+00 2.506144802892e+00 2.507345643987e+00 2.508602689688e+00 2.509727740287e+00 2.510585673235e+00 2.511160158312e+00 2.511580810851e+00 2.512074371916e+00 2.512835420454e+00 2.513898342571e+00 2.515119478866e+00 2.516288268895e+00 2.517245962867e+00 2.517948248980e+00 2.518484786900e+00 2.518998440357e+00 2.519599314029e+00 2.520324766367e+00 2.521166944720e+00 2.522114750065e+00 2.523128618330e+00 2.524097508308e+00 2.524882017535e+00 2.525388864044e+00 2.525657667925e+00 2.525885714173e+00 2.526335022732e+00 2.527189967958e+00 2.528383744279e+00 2.529614531809e+00 2.530539036630e+00 2.530993666190e+00 2.531102859363e+00 2.531211369019e+00 2.531673766730e+00 2.532627703406e+00 2.533904331470e+00 2.535164131113e+00 2.536124717722e+00 2.536722586013e+00 2.537114347789e+00 2.537539684082e+00 2.538168887078e+00 2.539017782231e+00 2.539988919697e+00 2.540968069335e+00 2.541911345455e+00 2.542811090791e+00 2.543638045944e+00 2.544327822795e+00 2.544836713720e+00 2.545208019974e+00 2.545601757800e+00 2.546227282928e+00 2.547199580014e+00 2.548407670780e+00 2.549551020595e+00 2.550321838780e+00 2.550611194668e+00 2.550609710489e+00 2.550708609590e+00 2.551272701541e+00 2.552397799029e+00 2.553836519050e+00 2.555157446696e+00 2.556007108652e+00 2.556318820854e+00 2.556342656010e+00 2.556485022569e+00 2.557071159485e+00 2.558158691761e+00 2.559523840318e+00 2.560803386609e+00 2.561708461407e+00 2.562155492262e+00 2.562308625238e+00 2.562481307317e+00 2.562954822796e+00 2.563821581795e+00 2.564964110612e+00 2.566126502673e+00 2.567053818091e+00 2.567641224411e+00 2.567973814713e+00 2.568259288746e+00 2.568694269133e+00 2.569375372811e+00 2.570259436488e+00 2.571214148948e+00 2.572088659838e+00 2.572786662627e+00 2.573306848354e+00 2.573714561323e+00 2.574125813859e+00 2.574657182044e+00 2.575364447874e+00 2.576208612315e+00 2.577081560575e+00 2.577870659560e+00 2.578517749400e+00 2.579054245441e+00 2.579572721233e+00 2.580160811229e+00 2.580840069768e+00 2.581571461199e+00 2.582302455757e+00 2.582993308066e+00 2.583640315770e+00 2.584253821164e+00 2.584845715269e+00 2.585424809750e+00 2.586000189861e+00 2.586595062240e+00 2.587223526944e+00 2.587877865615e+00 2.588539929009e+00 2.589185749535e+00 2.589807257898e+00 2.590408744469e+00 2.591004347455e+00 2.591603278252e+00 2.592208665528e+00 2.592826160633e+00 2.593453387833e+00 2.594083037253e+00 2.594705748612e+00 2.595313580695e+00 2.595915652762e+00 2.596519135075e+00 2.597131236629e+00 2.597744534685e+00 2.598348042339e+00 2.598937896038e+00 2.599525429146e+00 2.600116904535e+00 2.600710543700e+00 2.601304241052e+00 2.601887696539e+00 2.602464851008e+00 2.603044700961e+00 2.603629425358e+00 2.604214563545e+00 2.604792549466e+00 2.605368641887e+00 2.605944243579e+00 2.606521645866e+00 2.607093348409e+00 2.607660574830e+00 2.608220861823e+00 2.608778462414e+00 2.609344321390e+00 2.609910231919e+00 2.610473664284e+00 2.611031875837e+00 2.611587853314e+00 2.612145612278e+00 2.612700791176e+00 2.613255235579e+00 2.613803704066e+00 2.614348053313e+00 2.614896424054e+00 2.615441435131e+00 2.615983943216e+00 2.616521175818e+00 2.617058269060e+00 2.617597140611e+00 2.618137307536e+00 2.618677231866e+00 2.619210082025e+00 2.619738446099e+00 2.620266533634e+00 2.620794477354e+00 2.621318446646e+00 2.621842746652e+00 2.622362071266e+00 2.622877969845e+00 2.623393204095e+00 2.623909019509e+00 2.624421774847e+00 2.624931567938e+00 2.625440919985e+00 2.625949226222e+00 2.626451925732e+00 2.626955248554e+00 2.627454658159e+00 2.627951114679e+00 2.628447642147e+00 2.628943957423e+00 2.629434240174e+00 2.629923885522e+00 2.630413340215e+00 2.630899021771e+00 2.631385597965e+00 2.631870902420e+00 2.632353061449e+00 2.632829320617e+00 2.633304604484e+00 2.633780266370e+00 2.634252355192e+00 2.634723314359e+00 2.635190656636e+00 2.635655218312e+00 2.636119883987e+00 2.636582740910e+00 2.637041394370e+00 2.637498575795e+00 2.637955062326e+00 2.638407147685e+00 2.638858866598e+00 2.639306602569e+00 2.639752602128e+00 2.640195465399e+00 2.640637290487e+00 2.641076854919e+00 2.641512840358e+00 2.641949394854e+00 2.642383778096e+00 2.642813639490e+00 2.643241218992e+00 2.643667133231e+00 2.644089322747e+00 2.644511155244e+00 2.644930560941e+00 2.645345822444e+00 2.645761102890e+00 2.646174140022e+00 2.646583489451e+00 2.646990977844e+00 2.647397321554e+00 2.647800154540e+00 2.648201115331e+00 2.648599239501e+00 2.648994897353e+00 2.649390956344e+00 2.649782790087e+00 2.650172871476e+00 2.650558577571e+00 2.650943974215e+00 2.651326687022e+00 2.651705573275e+00 2.652080728165e+00 2.652456722016e+00 2.652828309343e+00 2.653196607069e+00 2.653565634335e+00 2.653928697466e+00 2.654292585402e+00 2.654653526407e+00 2.655010426660e+00 2.655364529543e+00 2.655717203256e+00 2.656068856468e+00 2.656415219629e+00 2.656762391394e+00 2.657106228727e+00 2.657448780711e+00 2.657785769688e+00 2.658120109477e+00 2.658451277018e+00 2.658781063916e+00 2.659110104114e+00 2.659435775212e+00 2.659759481939e+00 2.660081252981e+00 2.660398134588e+00 2.660711579014e+00 2.661022854719e+00 2.661331286939e+00 2.661635776873e+00 2.661940532845e+00 2.662241872814e+00 2.662540730890e+00 2.662836710203e+00 2.663130256576e+00 2.663418841790e+00 2.663706319780e+00 2.663990528488e+00 2.664269851362e+00 2.664548982577e+00 2.664824046269e+00 2.665098148254e+00 2.665369592939e+00 2.665638501943e+00 2.665901289354e+00 2.666164318679e+00 2.666422878338e+00 2.666678880565e+00 2.666934178735e+00 2.667185583406e+00 2.667433358021e+00 2.667680539613e+00 2.667924664180e+00 2.668161420169e+00 2.668398407488e+00 2.668631920717e+00 2.668861272963e+00 2.669090192705e+00 2.669314817910e+00 2.669536339434e+00 2.669754249774e+00 2.669969047959e+00 2.670182320233e+00 2.670393136674e+00 2.670601359834e+00 2.670804079015e+00 2.671006218372e+00 2.671203436802e+00 2.671399648239e+00 2.671592453941e+00 2.671782653927e+00 2.671969153619e+00 2.672152668067e+00 2.672332613876e+00 2.672510686020e+00 2.672688226855e+00 2.672859256255e+00 2.673025675729e+00 2.673191718698e+00 2.673352955425e+00 2.673511675997e+00 2.673669752934e+00 2.673821776084e+00 2.673970515428e+00 2.674119138186e+00 2.674260609850e+00 2.674399769896e+00 2.674538977522e+00 2.674672829752e+00 2.674806195640e+00 2.674932799007e+00 2.675058845605e+00 2.675182229377e+00 2.675301324748e+00 2.675417697061e+00 2.675529835598e+00 2.675640388528e+00 2.675746806194e+00 2.675851483396e+00 2.675952545304e+00 2.676049583139e+00 2.676143837638e+00 2.676235645587e+00 2.676321736117e+00 2.676404847219e+00 2.676487422315e+00 2.676565681071e+00 2.676641409606e+00 2.676713331852e+00 2.676779803734e+00 2.676843647363e+00 2.676905794705e+00 2.676964065606e+00 2.677022172697e+00 2.677075233700e+00 2.677126322053e+00 2.677172815668e+00 2.677214493369e+00 2.677255034929e+00 2.677293573862e+00 2.677327458348e+00 2.677359631840e+00 2.677387181083e+00 2.677409991747e+00 2.677431787886e+00 2.677449380161e+00 2.677464805538e+00 2.677476606785e+00 2.677486228495e+00 2.677491882980e+00 2.677494127310e+00 2.677492826689e+00 2.677488059648e+00 2.677480352150e+00 2.677468286012e+00 2.677454615578e+00 2.677439156471e+00 2.677418304194e+00 2.677393719725e+00 2.677366326999e+00 2.677334919478e+00 2.677300041652e+00 2.677263737177e+00 2.677222817822e+00 2.677179053653e+00 2.677129630651e+00 2.677076416109e+00 2.677022103045e+00 2.676965512427e+00 2.676905023990e+00 2.676841730331e+00 2.676774369475e+00 2.676702934245e+00 2.676629373009e+00 2.676552681813e+00 2.676474773893e+00 2.676391500725e+00 2.676304851277e+00 2.676214922914e+00 2.676120246646e+00 2.676025544954e+00 2.675926090448e+00 2.675825121697e+00 2.675715679888e+00 2.675605129540e+00 2.675492363236e+00 2.675373997881e+00 2.675254070290e+00 2.675132472848e+00 2.675005062300e+00 2.674874603768e+00 2.674739091586e+00 2.674601877468e+00 2.674461596979e+00 2.674319753431e+00 2.674173161707e+00 2.674022714817e+00 2.673870258465e+00 2.673713182041e+00 2.673552925804e+00 2.673389119681e+00 2.673226389731e+00 2.673055673222e+00 2.672881884331e+00 2.672706563286e+00 2.672526167237e+00 2.672343876878e+00 2.672156700022e+00 2.671964958649e+00 2.671774845576e+00 2.671578552981e+00 2.671378308033e+00 2.671177288068e+00 2.670971289660e+00 2.670763014949e+00 2.670551555781e+00 2.670334930804e+00 2.670117548660e+00 2.669896967235e+00 2.669670405430e+00 2.669442620996e+00 2.669210057396e+00 2.668975187673e+00 2.668738275762e+00 2.668496883473e+00 2.668251012991e+00 2.668003703307e+00 2.667752353424e+00 2.667497008276e+00 2.667243225417e+00 2.666983083469e+00 2.666720463936e+00 2.666452902105e+00 2.666186178044e+00 2.665914036379e+00 2.665637663427e+00 2.665360234248e+00 2.665079696921e+00 2.664794435984e+00 2.664507463562e+00 2.664217294753e+00 2.663923874855e+00 2.663627799088e+00 2.663326611509e+00 2.663024921729e+00 2.662720604166e+00 2.662411961833e+00 2.662103185116e+00 2.661788386213e+00 2.661473204394e+00 2.661154522555e+00 2.660831781317e+00 2.660508683624e+00 2.660180493191e+00 2.659851275244e+00 2.659518767594e+00 2.659181813505e+00 2.658845044307e+00 2.658504219642e+00 2.658160267023e+00 2.657815246213e+00 2.657468361135e+00 2.657117136987e+00 2.656763756376e+00 2.656406701298e+00 2.656049130334e+00 2.655689637207e+00 2.655325739070e+00 2.654960459609e+00 2.654595092755e+00 2.654224377950e+00 2.653853295812e+00 2.653478632094e+00 2.653102874014e+00 2.652724425690e+00 2.652344344798e+00 2.651961626942e+00 2.651576880612e+00 2.651189459878e+00 2.650800464046e+00 2.650410511096e+00 2.650017329688e+00 2.649625110265e+00 2.649227272102e+00 2.648829846367e+00 2.648430679810e+00 2.648028480524e+00 2.647625988001e+00 2.647221774566e+00 2.646816550042e+00 2.646408149193e+00 2.645998861724e+00 2.645589072115e+00 2.645177438313e+00 2.644763354291e+00 2.644349363690e+00 2.643933803596e+00 2.643516807746e+00 2.643098192782e+00 2.642680935991e+00 2.642260364245e+00 2.641839012725e+00 2.641416726887e+00 2.640994514495e+00 2.640570822233e+00 2.640147055446e+00 2.639722474000e+00 2.639295482435e+00 2.638869504957e+00 2.638443193110e+00 2.638015176231e+00 2.637586836233e+00 2.637158150679e+00 2.636729291280e+00 2.636300492667e+00 2.635871940148e+00 2.635442251122e+00 2.635013066232e+00 2.634583592648e+00 2.634153134500e+00 2.633724784167e+00 2.633295856111e+00 2.632868143026e+00 2.632437422173e+00 2.632009825803e+00 2.631582564810e+00 2.631155815377e+00 2.630729412129e+00 2.630303319721e+00 2.629878658802e+00 2.629453017670e+00 2.629028877511e+00 2.628607664910e+00 2.628185951464e+00 2.627765669740e+00 2.627344396109e+00 2.626927041528e+00 2.626509875552e+00 2.626094183397e+00 2.625681721365e+00 2.625268808619e+00 2.624856724706e+00 2.624447519594e+00 2.624040953993e+00 2.623637305662e+00 2.623232864109e+00 2.622830451774e+00 2.622430954348e+00 2.622034499679e+00 2.621639069148e+00 2.621244174755e+00 2.620856691526e+00 2.620467277397e+00 2.620080736716e+00 2.619699853887e+00 2.619320430712e+00 2.618942693624e+00 2.618569810975e+00 2.618199418067e+00 2.617830996476e+00 2.617467077329e+00 2.617105772485e+00 2.616747034189e+00 2.616393361922e+00 2.616043692638e+00 2.615696056062e+00 2.615353220842e+00 2.615015385421e+00 2.614679053117e+00 2.614348936141e+00 2.614021938215e+00 2.613700040790e+00 2.613380750148e+00 2.613067913472e+00 2.612758343465e+00 2.612452896905e+00 2.612154761977e+00 2.611858793366e+00 2.611568356442e+00 2.611284768777e+00 2.611006818256e+00 2.610731226041e+00 2.610463358624e+00 2.610198680741e+00 2.609940712323e+00 2.609689621117e+00 2.609442940849e+00 2.609203579102e+00 2.608969285770e+00 2.608740897112e+00 2.608518782119e+00 2.608303704229e+00 2.608094415942e+00 2.607891621712e+00 2.607695361342e+00 2.607505429079e+00 2.607323916461e+00 2.607148689118e+00 2.606979344271e+00 2.606818919516e+00 2.606665232154e+00 2.606518790221e+00 2.606380716505e+00 2.606249096552e+00 2.606125923986e+00 2.606007991107e+00 2.605899896514e+00 2.605800411867e+00 2.605707504008e+00 2.605625381840e+00 2.605548451371e+00 2.605482392585e+00 2.605422919044e+00 2.605370550926e+00 2.605332792427e+00 2.605298996834e+00 2.605276591189e+00 2.605260987493e+00 2.605256910429e+00 2.605259560139e+00 2.605271014759e+00 2.605293905350e+00 2.605325380483e+00 2.605365988640e+00 2.605417016269e+00 2.605476392974e+00 2.605547421736e+00 2.605625346621e+00 2.605716376785e+00 2.605816370167e+00 2.605924456654e+00 2.606045482202e+00 2.606174588891e+00 2.606314989908e+00 2.606466116122e+00 2.606626060235e+00 2.606798420683e+00 2.606981361042e+00 2.607174174951e+00 2.607376794847e+00 2.607590521026e+00 2.607817295538e+00 2.608048629583e+00 2.608298932501e+00 2.608554978742e+00 2.608824178228e+00 2.609102235585e+00 2.609392193853e+00 2.609694322080e+00 2.610003016594e+00 2.610328951135e+00 2.610662782202e+00 2.611008971576e+00 2.611366836513e+00 2.611733138944e+00 2.612113113312e+00 2.612502060156e+00 2.612905463052e+00 2.613319138887e+00 2.613740876662e+00 2.614177707704e+00 2.614621298106e+00 2.615078646200e+00 2.615547617308e+00 2.616025572117e+00 2.616518769901e+00 2.617017384478e+00 2.617530828961e+00 2.618053644675e+00 2.618588028255e+00 2.619133968766e+00 2.619688457666e+00 2.620257939003e+00 2.620833209702e+00 2.621420209056e+00 2.622020275278e+00 2.622628356656e+00 2.623247567562e+00 2.623875781991e+00 2.624517369876e+00 2.625164782321e+00 2.625824268835e+00 2.626494625620e+00 2.627171599997e+00 2.627860616082e+00 2.628556550069e+00 2.629266045233e+00 2.629981024212e+00 2.630708104396e+00 2.631443976148e+00 2.632184648941e+00 2.632937304822e+00 2.633695735161e+00 2.634465065818e+00 2.635240043545e+00 2.636024598292e+00 2.636816192545e+00 2.637612628251e+00 2.638419939781e+00 2.639231692370e+00 2.640051415978e+00 2.640877165606e+00 2.641709218189e+00 2.642547525400e+00 2.643391665239e+00 2.644242488093e+00 2.645095380189e+00 2.645955012200e+00 2.646819014610e+00 2.647688038746e+00 2.648561343255e+00 2.649436716279e+00 2.650317285601e+00 2.651197542620e+00 2.652083662319e+00 2.652971944794e+00 2.653861332486e+00 2.654754042670e+00 2.655644481264e+00 2.656537601399e+00 2.657433099907e+00 2.658327224385e+00 2.659222275011e+00 2.660114628055e+00 2.661008672205e+00 2.661899191582e+00 2.662788825773e+00 2.663675782493e+00 2.664558926609e+00 2.665439958228e+00 2.666315502154e+00 2.667190579050e+00 2.668055965910e+00 2.668918873832e+00 2.669775290751e+00 2.670626102981e+00 2.671469027107e+00 2.672305370483e+00 2.673135311262e+00 2.673954993044e+00 2.674766129858e+00 2.675568029310e+00 2.676359494678e+00 2.677142222840e+00 2.677910917375e+00 2.678669537044e+00 2.679414465517e+00 2.680146913090e+00 2.680863602278e+00 2.681568067987e+00 2.682258234033e+00 2.682930131900e+00 2.683586451765e+00 2.684227031808e+00 2.684848457925e+00 2.685451190200e+00 2.686037065963e+00 2.686603132047e+00 2.687146818879e+00 2.687670907459e+00 2.688170510519e+00 2.688648402629e+00 2.689103225151e+00 2.689534327298e+00 2.689940149278e+00 2.690318908920e+00 2.690672845368e+00 2.690997714295e+00 2.691295239788e+00 2.691562619763e+00 2.691802177585e+00 2.692010316035e+00 2.692184532267e+00 2.692329852581e+00 2.692439371112e+00 2.692518483546e+00 2.692559272096e+00 2.692566190996e+00 2.692537255308e+00 2.692468942736e+00 2.692363247765e+00 2.692216820631e+00 2.692032587811e+00 2.691804398647e+00 2.691535981567e+00 2.691225031863e+00 2.690868443908e+00 2.690469715588e+00 2.690022907915e+00 2.689531906334e+00 2.688990437395e+00 2.688403703818e+00 2.687764014161e+00 2.687076060736e+00 2.686337127393e+00 2.685545368919e+00 2.684700433386e+00 2.683798558628e+00 2.682846378860e+00 2.681832804239e+00 2.680765689819e+00 2.679637618394e+00 2.678451025158e+00 2.677205878064e+00 2.675895948599e+00 2.674526208891e+00 2.673092330523e+00 2.671595394453e+00 2.670031706753e+00 2.668402704525e+00 2.666708126099e+00 2.664940071106e+00 2.663110366920e+00 2.661203447368e+00 2.659230267051e+00 2.657181537816e+00 2.655058372909e+00 2.652863968907e+00 2.650591302319e+00 2.648245396216e+00 2.645817468883e+00 2.643314091589e+00 2.640729923664e+00 2.638067446168e+00 2.635320896590e+00 2.632494370066e+00 2.629583470308e+00 2.626587500725e+00 2.623506920580e+00 2.620339362957e+00 2.617085983274e+00 2.613741167507e+00 2.610311412630e+00 2.606786132120e+00 2.603173427962e+00 2.599466353887e+00 2.595667088061e+00 2.591774561495e+00 2.587784288760e+00 2.583702889940e+00 2.579517939068e+00 2.575242648804e+00 2.570862888806e+00 2.566386514236e+00 2.561810382225e+00 2.557130281511e+00 2.552352423983e+00 2.547465909989e+00 2.542482748080e+00 2.537387591492e+00 2.532194980959e+00 2.526889133704e+00 2.521482128369e+00 2.515964531073e+00 2.510337259746e+00 2.504605634418e+00 2.498758735990e+00 2.492807097719e+00 2.486739189448e+00 2.480566907607e+00 2.474272634037e+00 2.467873565591e+00 2.461358261705e+00 2.454726647090e+00 2.447987471341e+00 2.441125272023e+00 2.434155389562e+00 2.427061277000e+00 2.419857353617e+00 2.412531089388e+00 2.405090547984e+00 2.397534058874e+00 2.389854149850e+00 2.382062998285e+00 2.374145145411e+00 2.366115523777e+00 2.357959200874e+00 2.349690649460e+00 2.341296970041e+00 2.332786933932e+00 2.324158185740e+00 2.315402493797e+00 2.306537696951e+00 2.297540864218e+00 2.288433237107e+00 2.279198541900e+00 2.269849266148e+00 2.260377728327e+00 2.250783220443e+00 2.241074733783e+00 2.231237568317e+00 2.221292466365e+00 2.211217619094e+00 2.201033580773e+00 2.190723296069e+00 2.180299254914e+00 2.169758000480e+00 2.159093816707e+00 2.148323812810e+00 2.137423900409e+00 2.126423353781e+00 2.115295570943e+00 2.104063494939e+00 2.092712347795e+00 2.081248591134e+00 2.069678431435e+00 2.057987939025e+00 2.046202355446e+00 2.034292738440e+00 2.022288136241e+00 2.010168096418e+00 1.997948457045e+00 1.985624444359e+00 1.973194291103e+00 1.960671546046e+00 1.948037022589e+00 1.935319188502e+00 1.922492073980e+00 1.909579696071e+00 1.896570755475e+00 1.883469994300e+00 1.870284909486e+00 1.857005207709e+00 1.843652139145e+00 1.830202498246e+00 1.816685058891e+00 1.803083293446e+00 1.789407962242e+00 1.775662115464e+00 1.761840849041e+00 1.747960052063e+00 1.734004982413e+00 1.719998808918e+00 1.705925620968e+00 1.691804321680e+00 1.677627999814e+00 1.663402337407e+00 1.649136992559e+00 1.634822215939e+00 1.620480623638e+00 1.606095348162e+00 1.591690794422e+00 1.577254693901e+00 1.562801639771e+00 1.548333732796e+00 1.533850141809e+00 1.519368164543e+00 1.504876538575e+00 1.490399128305e+00 1.475922624343e+00 1.461467838759e+00 1.447032600324e+00 1.432623262293e+00 1.418252526835e+00 1.403914325576e+00 1.389632926659e+00 1.375397451486e+00 1.361230500759e+00 1.347125959529e+00 1.333101488211e+00 1.319161076920e+00 1.305311889970e+00 1.291569262939e+00 1.277928563041e+00 1.264415382102e+00 1.251025169709e+00 1.237777255291e+00 1.224676180559e+00 1.211733507321e+00 1.198962931901e+00 1.186367177096e+00 1.173969927050e+00 1.161766930827e+00 1.149785942608e+00 1.138025918627e+00 1.126509988085e+00 1.115240741650e+00 1.104234511482e+00 1.093511176879e+00 1.083067780281e+00 1.072937549396e+00 1.063110996317e+00 1.053624661063e+00 1.044473738509e+00 1.035678993685e+00 1.027256075619e+00 1.019207160898e+00 1.011561073267e+00 1.004311319774e+00 9.974903099552e-01 9.910882084169e-01 9.851331838665e-01 9.796265277903e-01 9.745799329901e-01 9.700071573223e-01 9.659057638134e-01 9.622991174098e-01 9.591733157403e-01 9.565551539855e-01 9.544298057321e-01 9.528159880201e-01 9.517061147526e-01 9.511033049838e-01 9.510135999877e-01 9.514214878614e-01 9.523459448866e-01 9.537545137806e-01 9.556728877528e-01 9.580688938774e-01 9.609535816123e-01 9.643087642194e-01 9.681232506043e-01 9.724003169474e-01 9.771054399392e-01 9.822556222200e-01 9.878064066684e-01 9.937727120393e-01 1.000117112174e+00 1.006837212479e+00 1.013917621241e+00 1.021329583062e+00 1.029078856906e+00 1.037119136214e+00 1.045465323329e+00 1.054068222564e+00 1.062936158888e+00 1.072037778341e+00 1.081351705255e+00 1.090878036881e+00 1.100572084505e+00 1.110444785113e+00 1.120448525041e+00 1.130591956116e+00 1.140839429674e+00 1.151176522400e+00 1.161597822287e+00 1.172059561299e+00 1.182577580345e+00 1.193102446890e+00 1.203641383837e+00 1.214163120663e+00 1.224655999314e+00 1.235107402793e+00 1.245485288898e+00 1.255799176731e+00 1.266005611491e+00 1.276111220906e+00 1.286085581058e+00 1.295920058731e+00 1.305601801849e+00 1.315108186727e+00 1.324435003501e+00 1.333559084331e+00 1.342471905968e+00 1.351161801130e+00 1.359608555286e+00 1.367809444521e+00 1.375741321952e+00 1.383400268085e+00 1.390773989735e+00 1.397846244050e+00 1.404614521209e+00 1.411060488176e+00 1.417179470920e+00 1.422964605587e+00 1.428399452088e+00 1.433488634205e+00 1.438211191879e+00 1.442570522942e+00 1.446559759979e+00 1.450163759564e+00 1.453396441865e+00 1.456232647514e+00 1.458687670866e+00 1.460750757669e+00 1.462416783097e+00 1.463702325065e+00 1.464578171497e+00 1.465082166256e+00 1.465184649284e+00 1.464907722042e+00 1.464255622278e+00 1.463211890806e+00 1.461823128718e+00 1.460045875720e+00 1.457939922796e+00 1.455475550971e+00 1.452677685549e+00 1.449572841401e+00 1.446131195043e+00 1.442426877309e+00 1.438407600645e+00 1.434149570936e+00 1.429629380888e+00 1.424871729353e+00 1.419922572756e+00 1.414743433240e+00 1.409423329621e+00 1.403917733128e+00 1.398298292654e+00 1.392558228971e+00 1.386718493818e+00 1.380828816455e+00 1.374863531467e+00 1.368899234458e+00 1.362907608542e+00 1.356947694563e+00 1.351020494314e+00 1.345145269832e+00 1.339361628018e+00 1.333652811502e+00 1.328079672035e+00 1.322613975703e+00 1.317307241540e+00 1.312149172072e+00 1.307156132504e+00 1.302352640530e+00 1.297711808267e+00 1.293285609843e+00 1.289027584061e+00 1.284980486529e+00 1.281118209829e+00 1.277438772369e+00 1.273958431284e+00 1.270630322373e+00 1.267487439450e+00 1.264482553879e+00 1.261623172958e+00 1.258887556434e+00 1.256247566054e+00 1.253710303051e+00 1.251222849081e+00 1.248800181652e+00 1.246388134966e+00 1.243993244403e+00 1.241574530411e+00 1.239115234579e+00 1.236611195331e+00 1.234002307195e+00 1.231327242994e+00 1.228504623378e+00 1.225570789174e+00 1.222480024134e+00 1.219221624709e+00 1.215812637154e+00 1.212189055556e+00 1.208416080842e+00 1.204417233197e+00 1.200250314769e+00 1.195881209120e+00 1.191319247933e+00 1.186596912949e+00 1.181670739167e+00 1.176623692348e+00 1.171393289007e+00 1.166063173569e+00 1.160607835600e+00 1.155059563822e+00 1.149456815074e+00 1.143782803214e+00 1.138113770153e+00 1.132414404520e+00 1.126765675930e+00 1.121137852702e+00 1.115589699173e+00 1.110125669657e+00 1.104754222393e+00 1.099519545258e+00 1.094391567806e+00 1.089426138907e+00 1.084581096658e+00 1.079899018562e+00 1.075346500833e+00 1.070927778548e+00 1.066638170074e+00 1.062437276000e+00 1.058337480989e+00 1.054279404920e+00 1.050266332988e+00 1.046242355740e+00 1.042192401466e+00 1.038070054615e+00 1.033842821621e+00 1.029480296681e+00 1.024936380789e+00 1.020193337079e+00 1.015204921879e+00 1.009961314758e+00 1.004425297691e+00 9.985989157587e-01 9.924572401603e-01 9.860139844817e-01 9.792708989610e-01 9.722455307376e-01 9.649742086574e-01 9.574814136362e-01 9.498391340713e-01 9.420841664484e-01 9.343142066184e-01 9.265923587750e-01 9.190277174366e-01 9.117130220596e-01 9.047609197035e-01 8.982878996776e-01 8.924032121711e-01 8.872376254044e-01 8.828796456863e-01 8.794635947913e-01 8.770530345950e-01 8.757530787035e-01 8.756059920232e-01 8.766622591455e-01 8.789475071738e-01 8.824364932876e-01 8.871343521672e-01 8.929619058631e-01 8.998846056216e-01 9.077924526728e-01 9.166066444558e-01 9.262163575520e-01 9.365091740403e-01 9.473798268943e-01 9.587054619603e-01 9.703961555917e-01 9.823318834386e-01 9.944409899673e-01 1.006619945679e+00 1.018807922364e+00 1.030923430787e+00 1.042905718920e+00 1.054691628199e+00 1.066210603757e+00 1.077404839065e+00 1.088180856401e+00 1.098469877443e+00 1.108159357095e+00 1.117152363589e+00 1.125322011300e+00 1.132539636885e+00 1.138677967247e+00 1.143594741104e+00 1.147181213738e+00 1.149317261642e+00 1.149940395498e+00 1.148992906536e+00 1.146643051709e+00 1.142499211922e+00 1.136996382739e+00 1.130755989025e+00 1.124371337505e+00 1.118263143086e+00 1.112588513926e+00 1.107220630539e+00 1.101804043892e+00 1.095938022648e+00 1.089325727432e+00 1.081890012421e+00 1.073836539149e+00 1.065620239082e+00 1.057779297469e+00 1.050792831822e+00 1.044923839760e+00 1.040098438140e+00 1.035927670623e+00 1.031844052235e+00 1.027253055898e+00 1.021739920117e+00 1.015232133345e+00 1.008052240978e+00 1.000873319650e+00 9.945976487288e-01 9.901667761723e-01 9.880861894997e-01 9.884920145397e-01 9.555407166318e-01 8.979260572806e-01 8.423710761069e-01 8.185057235152e-01 8.387120411742e-01 8.869244025048e-01 9.319278506832e-01 9.470247125253e-01 9.200146671298e-01 8.566645621239e-01 7.821855328317e-01 7.375706259165e-01 7.571895048028e-01 8.357874326458e-01 9.335701400869e-01 1.008854451035e+00 1.034558818249e+00 1.000908440996e+00 9.159282697044e-01 8.069667320969e-01 7.209055466972e-01 7.066614479301e-01 7.701992710948e-01 8.664332541089e-01 9.443129134283e-01 9.719810452944e-01 9.388339118668e-01 8.549576752333e-01 7.530908160960e-01 6.883519594312e-01 7.105419507727e-01 8.110421883094e-01 9.345318402219e-01 1.030413107369e+00 1.069217425213e+00 1.041170331289e+00 9.546296190533e-01 8.365088206644e-01 7.327749736267e-01 6.955753522833e-01 7.406555952341e-01 8.284429186283e-01 9.075264554496e-01 9.462770099856e-01 9.362054619610e-01 8.896328866474e-01 8.366012531827e-01 8.147036053351e-01 8.448194865920e-01 9.123322984354e-01 9.807613285863e-01 1.016687881470e+00 1.002099733763e+00 9.379564173352e-01 8.462760342713e-01 7.702126498310e-01 7.585743140866e-01 8.236974108352e-01 9.265096550320e-01 1.015071148662e+00 1.052911362063e+00 1.024559963522e+00 9.365161360420e-01 8.210405505743e-01 7.399246875168e-01 7.592061290718e-01 8.784012506482e-01 1.031726329444e+00 1.154561385577e+00 1.206101611263e+00 1.167432323436e+00 1.039909606818e+00 8.483199679207e-01 6.550643781640e-01 5.824229071909e-01 7.070691848384e-01 9.258602864610e-01 1.128096062493e+00 1.256932821155e+00 1.286298692767e+00 1.210946494245e+00 1.045242113362e+00 8.276954888803e-01 6.382549384367e-01 6.049862568427e-01 7.533520526014e-01 9.580900797234e-01 1.124368569559e+00 1.208282991207e+00 1.194259277066e+00 1.087676224222e+00 9.152844719550e-01 7.333881229195e-01 6.388911722736e-01 7.066498177002e-01 8.769070094066e-01 1.049592199851e+00 1.165645877464e+00 1.198104247740e+00 1.141265943606e+00 1.007669523611e+00 8.304350757265e-01 6.729419251211e-01 6.281151998318e-01 7.298118215765e-01 8.996284846623e-01 1.056384526647e+00 1.155638926950e+00 1.177383724279e+00 1.117981412313e+00 9.877279436017e-01 8.122955129009e-01 6.407499577199e-01 5.566402863571e-01 6.217568408917e-01 7.800354756405e-01 9.456752742613e-01 1.068723226335e+00 1.124053664721e+00 1.101227505186e+00 1.001509272829e+00 8.385829538182e-01 6.450779455934e-01 4.947360506670e-01 5.068763536335e-01 6.779073407845e-01 8.904293307713e-01 1.071220144344e+00 1.183619860765e+00 1.208857340801e+00 1.141664209148e+00 9.912455704223e-01 7.871170873490e-01 5.995275678000e-01 5.642557349518e-01 7.333591981437e-01 9.818779520339e-01 1.209654087806e+00 1.367100102920e+00 1.457882068207e+00
 2.420671478531e+00 2.421105762302e+00 2.421565859453e+00 2.422177925710e+00 2.423006429551e+00 2.424054948832e+00 2.425231142473e+00 2.426325069074e+00 2.427122741202e+00 2.427585571509e+00 2.427889819325e+00 2.428286601296e+00 2.428954635919e+00 2.429942933513e+00 2.431165666996e+00 2.432405048489e+00 2.433422165402e+00 2.434098723757e+00 2.434532892064e+00 2.434954396825e+00 2.435549866658e+00 2.436391528014e+00 2.437458514509e+00 2.438651605889e+00 2.439792824215e+00 2.440715966031e+00 2.441348897744e+00 2.441777665520e+00 2.442186274368e+00 2.442749414186e+00 2.443577415600e+00 2.444664481313e+00 2.445873035852e+00 2.446984696433e+00 2.447816491904e+00 2.448348480601e+00 2.448712597300e+00 2.449118902021e+00 2.449752277726e+00 2.450694452706e+00 2.451884627160e+00 2.453119510711e+00 2.454165523122e+00 2.454890393843e+00 2.455340511996e+00 2.455686259375e+00 2.456140859643e+00 2.456866424569e+00 2.457904077304e+00 2.459141517024e+00 2.460353442780e+00 2.461324119756e+00 2.461965499312e+00 2.462356940339e+00 2.462698503123e+00 2.463218622226e+00 2.464067007069e+00 2.465217558052e+00 2.466482853086e+00 2.467613107412e+00 2.468458253504e+00 2.469015675289e+00 2.469416227090e+00 2.469850160734e+00 2.470492812346e+00 2.471420852564e+00 2.472574795970e+00 2.473783158421e+00 2.474855935575e+00 2.475665987793e+00 2.476197163949e+00 2.476579970821e+00 2.477034315073e+00 2.477751391047e+00 2.478763577184e+00 2.479932735863e+00 2.481052469871e+00 2.481962681019e+00 2.482623907290e+00 2.483115388084e+00 2.483584655234e+00 2.484140656877e+00 2.484819893802e+00 2.485618032179e+00 2.486520259230e+00 2.487484949852e+00 2.488404658490e+00 2.489138573009e+00 2.489600689608e+00 2.489830516851e+00 2.490019836521e+00 2.490429615348e+00 2.491234679500e+00 2.492371885765e+00 2.493547889261e+00 2.494422053597e+00 2.494834298749e+00 2.494906490931e+00 2.494977628051e+00 2.495394184734e+00 2.496294560220e+00 2.497517434018e+00 2.498725230984e+00 2.499638744220e+00 2.500193468986e+00 2.500542648271e+00 2.500920972638e+00 2.501500407019e+00 2.502302439423e+00 2.503225200268e+00 2.504158687736e+00 2.505053931255e+00 2.505902878911e+00 2.506677880236e+00 2.507318215522e+00 2.507781610182e+00 2.508109840566e+00 2.508461311339e+00 2.509041944256e+00 2.509961502010e+00 2.511112285657e+00 2.512198523774e+00 2.512918701960e+00 2.513163908097e+00 2.513121777589e+00 2.513178574437e+00 2.513695477617e+00 2.514767210451e+00 2.516147623452e+00 2.517410066483e+00 2.518207476332e+00 2.518476256555e+00 2.518458723398e+00 2.518560069938e+00 2.519099887776e+00 2.520136331888e+00 2.521443590995e+00 2.522666796962e+00 2.523519514174e+00 2.523920308191e+00 2.524033419156e+00 2.524164423410e+00 2.524590815939e+00 2.525405394623e+00 2.526490868196e+00 2.527595964182e+00 2.528471315491e+00 2.529011127559e+00 2.529296948661e+00 2.529537042672e+00 2.529924233003e+00 2.530554112834e+00 2.531383812569e+00 2.532286844027e+00 2.533106864908e+00 2.533755215735e+00 2.534226427750e+00 2.534587771004e+00 2.534950744581e+00 2.535432061496e+00 2.536087848432e+00 2.536878776212e+00 2.537698645746e+00 2.538438615247e+00 2.539033213086e+00 2.539519709909e+00 2.539988774513e+00 2.540528013401e+00 2.541155445415e+00 2.541833671970e+00 2.542509803912e+00 2.543149388429e+00 2.543745410031e+00 2.544307949767e+00 2.544852025793e+00 2.545378821520e+00 2.545901716177e+00 2.546444927191e+00 2.547020781434e+00 2.547624184835e+00 2.548234234442e+00 2.548828459901e+00 2.549398446933e+00 2.549947110569e+00 2.550492029088e+00 2.551039723575e+00 2.551592211567e+00 2.552158319104e+00 2.552734897237e+00 2.553311494732e+00 2.553881278809e+00 2.554437265419e+00 2.554985412712e+00 2.555536639666e+00 2.556097011372e+00 2.556657222655e+00 2.557208717603e+00 2.557746401129e+00 2.558279920417e+00 2.558820543389e+00 2.559361896541e+00 2.559901250396e+00 2.560432190438e+00 2.560957231845e+00 2.561482485530e+00 2.562014033249e+00 2.562546662893e+00 2.563070488798e+00 2.563594464506e+00 2.564119116028e+00 2.564644643608e+00 2.565163885712e+00 2.565675652181e+00 2.566180525021e+00 2.566684766082e+00 2.567197468902e+00 2.567710530793e+00 2.568218577753e+00 2.568723267115e+00 2.569226433196e+00 2.569729244281e+00 2.570230520559e+00 2.570731918366e+00 2.571225838689e+00 2.571717107650e+00 2.572210865655e+00 2.572702027930e+00 2.573189741406e+00 2.573673590260e+00 2.574156789129e+00 2.574640527496e+00 2.575125840832e+00 2.575612262732e+00 2.576091483600e+00 2.576566642330e+00 2.577039757034e+00 2.577513337143e+00 2.577983596369e+00 2.578454056761e+00 2.578917818284e+00 2.579379700789e+00 2.579840721557e+00 2.580300238992e+00 2.580758660889e+00 2.581214116379e+00 2.581667656370e+00 2.582120641522e+00 2.582568866800e+00 2.583016878767e+00 2.583462677820e+00 2.583904809275e+00 2.584345523800e+00 2.584786277887e+00 2.585222701988e+00 2.585656241799e+00 2.586090916769e+00 2.586520099256e+00 2.586951816025e+00 2.587381642453e+00 2.587807314378e+00 2.588229075990e+00 2.588650454750e+00 2.589068925977e+00 2.589484999128e+00 2.589899020761e+00 2.590313262989e+00 2.590723568032e+00 2.591132356750e+00 2.591539188603e+00 2.591939880219e+00 2.592342890758e+00 2.592742440026e+00 2.593139107898e+00 2.593533937954e+00 2.593927071499e+00 2.594315982036e+00 2.594703902093e+00 2.595090088472e+00 2.595473255550e+00 2.595854959275e+00 2.596234313291e+00 2.596612432840e+00 2.596986065824e+00 2.597357819284e+00 2.597725840648e+00 2.598092061792e+00 2.598457244948e+00 2.598821968545e+00 2.599182025242e+00 2.599540221354e+00 2.599896209330e+00 2.600248136825e+00 2.600599844403e+00 2.600949021499e+00 2.601296315903e+00 2.601641240443e+00 2.601983218395e+00 2.602322838998e+00 2.602659162056e+00 2.602995196740e+00 2.603329999238e+00 2.603658921659e+00 2.603985968499e+00 2.604310321359e+00 2.604633543356e+00 2.604953381562e+00 2.605271358722e+00 2.605588643997e+00 2.605898485149e+00 2.606210899432e+00 2.606517647995e+00 2.606823644666e+00 2.607127543004e+00 2.607427490808e+00 2.607725853110e+00 2.608019994239e+00 2.608313690841e+00 2.608603881623e+00 2.608895276426e+00 2.609181852387e+00 2.609467661333e+00 2.609748678899e+00 2.610025423051e+00 2.610299634299e+00 2.610573391647e+00 2.610843932913e+00 2.611111996364e+00 2.611379707134e+00 2.611643998652e+00 2.611904100358e+00 2.612159637137e+00 2.612413509026e+00 2.612664742730e+00 2.612914110478e+00 2.613162207062e+00 2.613405508955e+00 2.613646394812e+00 2.613885422909e+00 2.614121610242e+00 2.614352439081e+00 2.614582791212e+00 2.614809018579e+00 2.615031125287e+00 2.615253906006e+00 2.615473366245e+00 2.615690913792e+00 2.615905157957e+00 2.616116599642e+00 2.616324543121e+00 2.616529315660e+00 2.616730469594e+00 2.616927087610e+00 2.617125851955e+00 2.617323091150e+00 2.617513103755e+00 2.617702934815e+00 2.617888163633e+00 2.618069242579e+00 2.618248470052e+00 2.618425182418e+00 2.618599294815e+00 2.618770107897e+00 2.618938437918e+00 2.619104670124e+00 2.619264338826e+00 2.619424294288e+00 2.619581699069e+00 2.619734114842e+00 2.619883810642e+00 2.620030122483e+00 2.620176608552e+00 2.620318938309e+00 2.620459372077e+00 2.620596478680e+00 2.620727106463e+00 2.620857458205e+00 2.620985488571e+00 2.621110126447e+00 2.621231842479e+00 2.621352453434e+00 2.621467277434e+00 2.621578298024e+00 2.621688673776e+00 2.621792682149e+00 2.621898062426e+00 2.621998742388e+00 2.622096073804e+00 2.622189838848e+00 2.622281974078e+00 2.622366596259e+00 2.622452025661e+00 2.622535876366e+00 2.622614433871e+00 2.622690458362e+00 2.622764144545e+00 2.622834024709e+00 2.622902859213e+00 2.622966552579e+00 2.623026617658e+00 2.623084844342e+00 2.623140653513e+00 2.623192983373e+00 2.623242324917e+00 2.623288409977e+00 2.623332465035e+00 2.623371329127e+00 2.623408348040e+00 2.623440982760e+00 2.623470249289e+00 2.623498412239e+00 2.623523644816e+00 2.623544645225e+00 2.623562332959e+00 2.623576945264e+00 2.623589608901e+00 2.623596919251e+00 2.623601227997e+00 2.623605690346e+00 2.623607217832e+00 2.623604072289e+00 2.623598553210e+00 2.623587141072e+00 2.623575446830e+00 2.623560755960e+00 2.623542368977e+00 2.623522164988e+00 2.623499327949e+00 2.623472185206e+00 2.623441668570e+00 2.623407870113e+00 2.623370165393e+00 2.623331245071e+00 2.623290177919e+00 2.623243642185e+00 2.623196423045e+00 2.623143317043e+00 2.623088737149e+00 2.623030938894e+00 2.622968964160e+00 2.622904889998e+00 2.622840005663e+00 2.622769365481e+00 2.622694894238e+00 2.622618116570e+00 2.622536740116e+00 2.622455672029e+00 2.622370283840e+00 2.622279118637e+00 2.622187667581e+00 2.622091135775e+00 2.621990151479e+00 2.621888005662e+00 2.621785500857e+00 2.621674746100e+00 2.621565601429e+00 2.621451033805e+00 2.621332798237e+00 2.621213217711e+00 2.621090600841e+00 2.620965611086e+00 2.620836284031e+00 2.620705341517e+00 2.620569700140e+00 2.620430758461e+00 2.620289686325e+00 2.620145036002e+00 2.619999484638e+00 2.619847688644e+00 2.619694410227e+00 2.619536642887e+00 2.619375706779e+00 2.619213676830e+00 2.619046622691e+00 2.618877498453e+00 2.618706704560e+00 2.618529649064e+00 2.618350883855e+00 2.618169575274e+00 2.617985889432e+00 2.617797711241e+00 2.617608324315e+00 2.617415165976e+00 2.617218920947e+00 2.617021549686e+00 2.616817278267e+00 2.616614464163e+00 2.616406007347e+00 2.616194423877e+00 2.615980903445e+00 2.615764818361e+00 2.615545847544e+00 2.615323054633e+00 2.615094692216e+00 2.614866211785e+00 2.614634626347e+00 2.614400142639e+00 2.614165098689e+00 2.613923875328e+00 2.613680312563e+00 2.613436267113e+00 2.613188118858e+00 2.612938061328e+00 2.612684605972e+00 2.612426947572e+00 2.612166669710e+00 2.611903638966e+00 2.611637865101e+00 2.611372262528e+00 2.611098960478e+00 2.610824789746e+00 2.610548627276e+00 2.610268779228e+00 2.609986709172e+00 2.609703892372e+00 2.609416663616e+00 2.609127547185e+00 2.608834451343e+00 2.608540716858e+00 2.608245783026e+00 2.607946848130e+00 2.607645242033e+00 2.607340496707e+00 2.607032256361e+00 2.606723214522e+00 2.606411793275e+00 2.606096970983e+00 2.605780488593e+00 2.605459675674e+00 2.605139140764e+00 2.604816295049e+00 2.604488545481e+00 2.604161184191e+00 2.603831094394e+00 2.603496649968e+00 2.603163851510e+00 2.602825224378e+00 2.602488280407e+00 2.602145642239e+00 2.601802296279e+00 2.601457132847e+00 2.601109541170e+00 2.600762205721e+00 2.600410391770e+00 2.600057033263e+00 2.599701752161e+00 2.599345559616e+00 2.598984802836e+00 2.598625963253e+00 2.598264300136e+00 2.597900168839e+00 2.597535230525e+00 2.597166622686e+00 2.596797624223e+00 2.596427380075e+00 2.596055855052e+00 2.595682759001e+00 2.595309544985e+00 2.594933742880e+00 2.594555613774e+00 2.594176678012e+00 2.593796134849e+00 2.593415853813e+00 2.593033028318e+00 2.592650369517e+00 2.592264301525e+00 2.591879346592e+00 2.591493528843e+00 2.591105543292e+00 2.590718068354e+00 2.590328079974e+00 2.589939908975e+00 2.589548618928e+00 2.589156921474e+00 2.588765437740e+00 2.588372026301e+00 2.587979864657e+00 2.587587536470e+00 2.587193028040e+00 2.586797101595e+00 2.586404410360e+00 2.586009292004e+00 2.585614287369e+00 2.585218175943e+00 2.584823014112e+00 2.584426819257e+00 2.584032049273e+00 2.583637171976e+00 2.583242100448e+00 2.582847714504e+00 2.582453823393e+00 2.582059045996e+00 2.581664411985e+00 2.581271832072e+00 2.580879478608e+00 2.580487387228e+00 2.580096825892e+00 2.579706324459e+00 2.579317490961e+00 2.578927101015e+00 2.578539849433e+00 2.578152896985e+00 2.577764783298e+00 2.577382709977e+00 2.577001060224e+00 2.576618199129e+00 2.576236794597e+00 2.575857122511e+00 2.575480386122e+00 2.575104762562e+00 2.574731105728e+00 2.574358389882e+00 2.573987221717e+00 2.573618802681e+00 2.573252495351e+00 2.572887867473e+00 2.572526398127e+00 2.572166176589e+00 2.571809449209e+00 2.571453054074e+00 2.571101369192e+00 2.570750528552e+00 2.570403516814e+00 2.570057728113e+00 2.569716885316e+00 2.569379652910e+00 2.569042311180e+00 2.568711183850e+00 2.568380345614e+00 2.568054914076e+00 2.567731212233e+00 2.567413149866e+00 2.567096972400e+00 2.566786587666e+00 2.566476549769e+00 2.566172844471e+00 2.565873810736e+00 2.565577318257e+00 2.565284353841e+00 2.564997574875e+00 2.564713852502e+00 2.564433518025e+00 2.564160287433e+00 2.563889523836e+00 2.563624787548e+00 2.563364900328e+00 2.563109735781e+00 2.562859445089e+00 2.562614569883e+00 2.562375572747e+00 2.562139470137e+00 2.561912382811e+00 2.561687119996e+00 2.561470519558e+00 2.561258704721e+00 2.561051101079e+00 2.560851075078e+00 2.560657516208e+00 2.560469044945e+00 2.560288530449e+00 2.560114174158e+00 2.559945540991e+00 2.559783739270e+00 2.559628314637e+00 2.559479779634e+00 2.559338924798e+00 2.559203608369e+00 2.559077254064e+00 2.558956853063e+00 2.558844838588e+00 2.558740145124e+00 2.558642341754e+00 2.558552671530e+00 2.558470151055e+00 2.558396224241e+00 2.558330974389e+00 2.558273295060e+00 2.558224534586e+00 2.558183954940e+00 2.558150550435e+00 2.558126495135e+00 2.558112001997e+00 2.558103578797e+00 2.558107098320e+00 2.558118946588e+00 2.558139686156e+00 2.558168691879e+00 2.558207339663e+00 2.558257308799e+00 2.558314417825e+00 2.558382497096e+00 2.558461544538e+00 2.558547013005e+00 2.558644201442e+00 2.558752849734e+00 2.558869130685e+00 2.558996381963e+00 2.559135804096e+00 2.559282785604e+00 2.559441338545e+00 2.559610843213e+00 2.559791627666e+00 2.559981088411e+00 2.560184546617e+00 2.560397004064e+00 2.560620383428e+00 2.560857441807e+00 2.561102588001e+00 2.561359132937e+00 2.561629888198e+00 2.561908808607e+00 2.562202069935e+00 2.562504982397e+00 2.562821072411e+00 2.563146914694e+00 2.563484658151e+00 2.563836917721e+00 2.564198888558e+00 2.564573789270e+00 2.564960995366e+00 2.565359928303e+00 2.565771070374e+00 2.566192297752e+00 2.566628812770e+00 2.567075634997e+00 2.567535393271e+00 2.568010847603e+00 2.568491554958e+00 2.568991988427e+00 2.569499371208e+00 2.570021966441e+00 2.570555625539e+00 2.571104302558e+00 2.571665414488e+00 2.572235921851e+00 2.572822183225e+00 2.573417840509e+00 2.574028383398e+00 2.574652025164e+00 2.575286591430e+00 2.575936350066e+00 2.576595055554e+00 2.577268006345e+00 2.577953153886e+00 2.578650015510e+00 2.579361624733e+00 2.580083215993e+00 2.580818755763e+00 2.581566358893e+00 2.582325169654e+00 2.583097648646e+00 2.583879551078e+00 2.584678396420e+00 2.585484142411e+00 2.586305191450e+00 2.587138767891e+00 2.587981115417e+00 2.588837858719e+00 2.589703248823e+00 2.590583006227e+00 2.591472358259e+00 2.592372363405e+00 2.593286706120e+00 2.594207148397e+00 2.595143759639e+00 2.596087029368e+00 2.597041745236e+00 2.598009311847e+00 2.598984932262e+00 2.599974631269e+00 2.600968866060e+00 2.601977326115e+00 2.602990783930e+00 2.604018098026e+00 2.605054439299e+00 2.606097369404e+00 2.607151080241e+00 2.608211627744e+00 2.609283548195e+00 2.610360737861e+00 2.611447135284e+00 2.612540834499e+00 2.613642350454e+00 2.614751919262e+00 2.615866955907e+00 2.616990861273e+00 2.618119532307e+00 2.619253331640e+00 2.620394535162e+00 2.621542306945e+00 2.622695387883e+00 2.623850648483e+00 2.625015465735e+00 2.626180397528e+00 2.627349515143e+00 2.628524153523e+00 2.629700495606e+00 2.630880272809e+00 2.632062976680e+00 2.633248368493e+00 2.634433424189e+00 2.635619056440e+00 2.636809756988e+00 2.637998190310e+00 2.639189683535e+00 2.640376840582e+00 2.641566382555e+00 2.642753414056e+00 2.643938376867e+00 2.645123309493e+00 2.646304865567e+00 2.647482125871e+00 2.648657321648e+00 2.649827872590e+00 2.650994454127e+00 2.652151894985e+00 2.653310500969e+00 2.654457229376e+00 2.655601215174e+00 2.656735576702e+00 2.657863665244e+00 2.658982497181e+00 2.660091525665e+00 2.661193519666e+00 2.662284996904e+00 2.663365222958e+00 2.664434498603e+00 2.665490021220e+00 2.666535218900e+00 2.667565923340e+00 2.668585003003e+00 2.669585774389e+00 2.670574508529e+00 2.671545385380e+00 2.672499841864e+00 2.673438333494e+00 2.674358237019e+00 2.675260133011e+00 2.676141110885e+00 2.677004707751e+00 2.677845157916e+00 2.678663886560e+00 2.679461520313e+00 2.680233456723e+00 2.680986969424e+00 2.681712690691e+00 2.682414047195e+00 2.683087319301e+00 2.683735080970e+00 2.684352651483e+00 2.684942882211e+00 2.685507563909e+00 2.686036775786e+00 2.686537356031e+00 2.687003889190e+00 2.687439543503e+00 2.687841719568e+00 2.688207861244e+00 2.688541984677e+00 2.688836705844e+00 2.689098338126e+00 2.689317546022e+00 2.689499621169e+00 2.689640866002e+00 2.689742601981e+00 2.689803200338e+00 2.689819327098e+00 2.689795554227e+00 2.689722907646e+00 2.689607643803e+00 2.689443751453e+00 2.689234485038e+00 2.688975982743e+00 2.688668556998e+00 2.688312411923e+00 2.687902226786e+00 2.687444150550e+00 2.686930649745e+00 2.686364615947e+00 2.685742265610e+00 2.685064439009e+00 2.684330064913e+00 2.683535198177e+00 2.682686706648e+00 2.681772905400e+00 2.680801054389e+00 2.679766768678e+00 2.678668286041e+00 2.677508500962e+00 2.676280201149e+00 2.674989908830e+00 2.673627146771e+00 2.672202953298e+00 2.670704888673e+00 2.669138476785e+00 2.667502106823e+00 2.665792515625e+00 2.664011997316e+00 2.662153420877e+00 2.660224206485e+00 2.658215206462e+00 2.656131397807e+00 2.653968128643e+00 2.651724309075e+00 2.649406163443e+00 2.647000981764e+00 2.644516607876e+00 2.641947205647e+00 2.639295537741e+00 2.636555707322e+00 2.633733278773e+00 2.630823526522e+00 2.627824001588e+00 2.624737547638e+00 2.621559334862e+00 2.618293380546e+00 2.614931217105e+00 2.611481165158e+00 2.607930388459e+00 2.604291709548e+00 2.600554456808e+00 2.596720616253e+00 2.592790596791e+00 2.588759605649e+00 2.584634106532e+00 2.580402265274e+00 2.576077242109e+00 2.571642960395e+00 2.567111351335e+00 2.562474068647e+00 2.557733309699e+00 2.552890206799e+00 2.547936555768e+00 2.542883881545e+00 2.537715861356e+00 2.532447831496e+00 2.527061585403e+00 2.521574038659e+00 2.515971877265e+00 2.510260575111e+00 2.504440696056e+00 2.498502748067e+00 2.492458807633e+00 2.486294467261e+00 2.480025946826e+00 2.473632813086e+00 2.467134302871e+00 2.460516924248e+00 2.453781277678e+00 2.446934685357e+00 2.439963835014e+00 2.432885927651e+00 2.425680733164e+00 2.418366640638e+00 2.410926258037e+00 2.403373336540e+00 2.395700080084e+00 2.387904865338e+00 2.379996199736e+00 2.371959274172e+00 2.363815736924e+00 2.355540268979e+00 2.347153414849e+00 2.338640511661e+00 2.330010804507e+00 2.321264233166e+00 2.312388411636e+00 2.303404918621e+00 2.294289963271e+00 2.285065548036e+00 2.275712872879e+00 2.266246224709e+00 2.256657263395e+00 2.246949582657e+00 2.237128981751e+00 2.227178120619e+00 2.217124071782e+00 2.206937904266e+00 2.196645910428e+00 2.186230342569e+00 2.175703266359e+00 2.165061592213e+00 2.154298040076e+00 2.143431598960e+00 2.132438451406e+00 2.121347390455e+00 2.110131394128e+00 2.098813710135e+00 2.087383058158e+00 2.075841386952e+00 2.064198574623e+00 2.052438409705e+00 2.040586483204e+00 2.028615384279e+00 2.016555425511e+00 2.004382707926e+00 1.992117307937e+00 1.979751981937e+00 1.967284938625e+00 1.954732390963e+00 1.942072587190e+00 1.929335619416e+00 1.916495267087e+00 1.903577730877e+00 1.890567752777e+00 1.877475896879e+00 1.864304454763e+00 1.851046984809e+00 1.837722747526e+00 1.824311012977e+00 1.810840462336e+00 1.797288525833e+00 1.783676093403e+00 1.769998279630e+00 1.756257088065e+00 1.742465024894e+00 1.728607950723e+00 1.714710758055e+00 1.700754900890e+00 1.686760602846e+00 1.672722660644e+00 1.658645691714e+00 1.644539354086e+00 1.630395927605e+00 1.616236697681e+00 1.602044450568e+00 1.587846939100e+00 1.573626859118e+00 1.559404167646e+00 1.545177297893e+00 1.530948990610e+00 1.516733731613e+00 1.502522606557e+00 1.488339115913e+00 1.474167721426e+00 1.460035627998e+00 1.445932555849e+00 1.431872804761e+00 1.417862376450e+00 1.403901529925e+00 1.390008889644e+00 1.376175955778e+00 1.362427367352e+00 1.348754599250e+00 1.335177500652e+00 1.321697159023e+00 1.308321578199e+00 1.295066675234e+00 1.281927633032e+00 1.268932597350e+00 1.256068921750e+00 1.243363341964e+00 1.230815540803e+00 1.218438801753e+00 1.206246109773e+00 1.194240297632e+00 1.182443821923e+00 1.170851704404e+00 1.159490127946e+00 1.148356735962e+00 1.137476095937e+00 1.126848592846e+00 1.116490445326e+00 1.106416672700e+00 1.096628488129e+00 1.087153486624e+00 1.077983448178e+00 1.069153185708e+00 1.060652121347e+00 1.052506505970e+00 1.044721935066e+00 1.037307459851e+00 1.030282973421e+00 1.023641884585e+00 1.017415647655e+00 1.011592817158e+00 1.006201055253e+00 1.001234126210e+00 9.967072789444e-01 9.926257376164e-01 9.889930651449e-01 9.858222592457e-01 9.831035881433e-01 9.808621530673e-01 9.790759465190e-01 9.777684991884e-01 9.769248078119e-01 9.765531955297e-01 9.766522345405e-01 9.772096181391e-01 9.782404625123e-01 9.797142040526e-01 9.816567935967e-01 9.840311015295e-01 9.868522647657e-01 9.901008012405e-01 9.937680064859e-01 9.978530769870e-01 1.002326079222e+00 1.007201920559e+00 1.012437177461e+00 1.018050252149e+00 1.024002500539e+00 1.030294198481e+00 1.036909814545e+00 1.043820957845e+00 1.051036276482e+00 1.058509762455e+00 1.066260514671e+00 1.074237124892e+00 1.082451394577e+00 1.090871371582e+00 1.099480112474e+00 1.108275572512e+00 1.117215708676e+00 1.126316990317e+00 1.135526230191e+00 1.144858712012e+00 1.154275502960e+00 1.163768838815e+00 1.173329150924e+00 1.182917429470e+00 1.192549579596e+00 1.202176405903e+00 1.211810152840e+00 1.221412935362e+00 1.230980601325e+00 1.240500198524e+00 1.249940185725e+00 1.259311014555e+00 1.268569881019e+00 1.277725861446e+00 1.286747873482e+00 1.295630041672e+00 1.304357947653e+00 1.312912008454e+00 1.321287899933e+00 1.329464057467e+00 1.337433661595e+00 1.345182488505e+00 1.352696218354e+00 1.359967544573e+00 1.366981045232e+00 1.373728724564e+00 1.380201326711e+00 1.386382685041e+00 1.392271001858e+00 1.397854352810e+00 1.403122360010e+00 1.408073168428e+00 1.412689096646e+00 1.416977912614e+00 1.420919432617e+00 1.424518393773e+00 1.427769199437e+00 1.430658768999e+00 1.433202922636e+00 1.435374948025e+00 1.437195743618e+00 1.438651901438e+00 1.439743664166e+00 1.440487193000e+00 1.440856386806e+00 1.440889010497e+00 1.440556589263e+00 1.439885526942e+00 1.438877715463e+00 1.437525503942e+00 1.435869525869e+00 1.433872874758e+00 1.431593679875e+00 1.429004703331e+00 1.426138312506e+00 1.423010743601e+00 1.419607791340e+00 1.415993714350e+00 1.412124123984e+00 1.408072586695e+00 1.403814304027e+00 1.399386427426e+00 1.394817237811e+00 1.390090845435e+00 1.385281360208e+00 1.380348283872e+00 1.375367232033e+00 1.370318406960e+00 1.365242410255e+00 1.360165362309e+00 1.355080384285e+00 1.350054261399e+00 1.345049433308e+00 1.340140058635e+00 1.335301864631e+00 1.330576277980e+00 1.325978086471e+00 1.321499160790e+00 1.317196104808e+00 1.313025656943e+00 1.309055058267e+00 1.305243163064e+00 1.301625010437e+00 1.298204722287e+00 1.294955446859e+00 1.291926205472e+00 1.289057699592e+00 1.286397082593e+00 1.283903261060e+00 1.281577219035e+00 1.279421863859e+00 1.277394132112e+00 1.275518463164e+00 1.273739189086e+00 1.272070125763e+00 1.270474230546e+00 1.268933666096e+00 1.267441191733e+00 1.265949354272e+00 1.264472243277e+00 1.262946062632e+00 1.261389599277e+00 1.259751530571e+00 1.258026431769e+00 1.256200834129e+00 1.254224812092e+00 1.252134606523e+00 1.249852541198e+00 1.247421802591e+00 1.244791848034e+00 1.241967763083e+00 1.238955003773e+00 1.235709639580e+00 1.232289040596e+00 1.228624308383e+00 1.224783365942e+00 1.220722460217e+00 1.216470902142e+00 1.212050633069e+00 1.207429265881e+00 1.202689821538e+00 1.197769860411e+00 1.192756955311e+00 1.187621559839e+00 1.182402052430e+00 1.177128787314e+00 1.171789601181e+00 1.166450222870e+00 1.161073548686e+00 1.155736790200e+00 1.150403567403e+00 1.145125153531e+00 1.139894800256e+00 1.134719113699e+00 1.129623421460e+00 1.124575729639e+00 1.119616216482e+00 1.114691712497e+00 1.109839804573e+00 1.105008157994e+00 1.100198311146e+00 1.095390631529e+00 1.090540926689e+00 1.085649681295e+00 1.080652160183e+00 1.075550190862e+00 1.070279165148e+00 1.064828088976e+00 1.059146730128e+00 1.053210485998e+00 1.046988245142e+00 1.040443519695e+00 1.033568560591e+00 1.026324138666e+00 1.018718625508e+00 1.010729353995e+00 1.002375345773e+00 9.936524501612e-01 9.845943377557e-01 9.752290019294e-01 9.655965006337e-01 9.557603848808e-01 9.457744053210e-01 9.357355707370e-01 9.257101819770e-01 9.158239061926e-01 9.061662431600e-01 8.968718047927e-01 8.880546670741e-01 8.798505158056e-01 8.723876104301e-01 8.657883394710e-01 8.601867074641e-01 8.556707167094e-01 8.523665305479e-01 8.503214046129e-01 8.496205909917e-01 8.502797929464e-01 8.523174004094e-01 8.557235649738e-01 8.604443944677e-01 8.664472357673e-01 8.736200787133e-01 8.819022787177e-01 8.911622282572e-01 9.013063187777e-01 9.122119535903e-01 9.237694332806e-01 9.358744571425e-01 9.484151537321e-01 9.613184678297e-01 9.744801142813e-01 9.878464440502e-01 1.001332729642e+00 1.014898743282e+00 1.028473989852e+00 1.042006981210e+00 1.055441340484e+00 1.068697890749e+00 1.081712405164e+00 1.094375793632e+00 1.106595109281e+00 1.118230613290e+00 1.129154748454e+00 1.139203690337e+00 1.148220935026e+00 1.156041470033e+00 1.162499220308e+00 1.167460988174e+00 1.170789175305e+00 1.172411410143e+00 1.172266609870e+00 1.170408868891e+00 1.166633344623e+00 1.161383460950e+00 1.155286712103e+00 1.148943315123e+00 1.142782228832e+00 1.136969168637e+00 1.131381667070e+00 1.125673424186e+00 1.119439904053e+00 1.112382750213e+00 1.104414487927e+00 1.095737762007e+00 1.086798936417e+00 1.078143292502e+00 1.070258276836e+00 1.063436257862e+00 1.057636487192e+00 1.052507480103e+00 1.047513198636e+00 1.042084389053e+00 1.035807555531e+00 1.028585635158e+00 1.020692329226e+00 1.012713049843e+00 1.005442039396e+00 9.996809063074e-01 9.957876674088e-01 9.936999837916e-01 9.580756034048e-01 8.971591866963e-01 8.382090649814e-01 8.119423810359e-01 8.316776262730e-01 8.811154635017e-01 9.280007729789e-01 9.446947522744e-01 9.184186687107e-01 8.547178922321e-01 7.791134933595e-01 7.338132063215e-01 7.548133475192e-01 8.369749906653e-01 9.391102873160e-01 1.018137032699e+00 1.045844742829e+00 1.011356396098e+00 9.215077155599e-01 8.026819898620e-01 7.029353281091e-01 6.780521782262e-01 7.412406553919e-01 8.453836672287e-01 9.343573625696e-01 9.730980760830e-01 9.488629673208e-01 8.695820911972e-01 7.652767495795e-01 6.891734627802e-01 6.959358334806e-01 7.868384584805e-01 9.090213641857e-01 1.009140204805e+00 1.054986438821e+00 1.034655956631e+00 9.545976405163e-01 8.397135324285e-01 7.340110402632e-01 6.899391782266e-01 7.281944180524e-01 8.134074265289e-01 8.939865861136e-01 9.366422116904e-01 9.312598529059e-01 8.886890743718e-01 8.376729136239e-01 8.152443995199e-01 8.433038125330e-01 9.090852838790e-01 9.768921562135e-01 1.012795922400e+00 9.976499269786e-01 9.311808988159e-01 8.347368177775e-01 7.529334489015e-01 7.397325321530e-01 8.115564540319e-01 9.270689192476e-01 1.030344456467e+00 1.081927323531e+00 1.063498959359e+00 9.778457235773e-01 8.519008770717e-01 7.428798343324e-01 7.265289818830e-01 8.260978632408e-01 9.809198308147e-01 1.118529974626e+00 1.191734356917e+00 1.177281463480e+00 1.072698159492e+00 8.978597235923e-01 7.052520191977e-01 6.009767465210e-01 6.827139381344e-01 8.834084749037e-01 1.087486737940e+00 1.229245584968e+00 1.277232166564e+00 1.221923994371e+00 1.073199160714e+00 8.632867113623e-01 6.608228521273e-01 5.887036538267e-01 7.097620462416e-01 9.139688713681e-01 1.094959278723e+00 1.201378352530e+00 1.212756612167e+00 1.129630872346e+00 9.723724022378e-01 7.864947714798e-01 6.548753053560e-01 6.704089701863e-01 8.155451950611e-01 9.906964346038e-01 1.125243471521e+00 1.184695143805e+00 1.157779846407e+00 1.051539893918e+00 8.919873681095e-01 7.307299625914e-01 6.502351237981e-01 7.098666630014e-01 8.628358592896e-01 1.025592114554e+00 1.144371141915e+00 1.192090772463e+00 1.159272232485e+00 1.050594103202e+00 8.852922262243e-01 7.030168553827e-01 5.781427767359e-01 5.980200926894e-01 7.450291170123e-01 9.259371995222e-01 1.076388019678e+00 1.162620335989e+00 1.168134256860e+00 1.088928029019e+00 9.329418916203e-01 7.234693539037e-01 5.151566652917e-01 4.369354783422e-01 5.777903854229e-01 8.076039153537e-01 1.019575104592e+00 1.166239694273e+00 1.223711483449e+00 1.182496213782e+00 1.046795546888e+00 8.374841815515e-01 6.057687821387e-01 4.789651842296e-01 5.985723504139e-01 8.524494155807e-01 1.103386192300e+00 1.290635771714e+00 1.410873359758e+00
 2.388282793913e+00 2.388683071684e+00 2.389105991859e+00 2.389680358213e+00 2.390465223149e+00 2.391468053518e+00 2.392594813522e+00 2.393641807571e+00 2.394397319563e+00 2.394823419295e+00 2.395090567340e+00 2.395445448453e+00 2.396070222853e+00 2.397013521956e+00 2.398186584399e+00 2.399381259032e+00 2.400351549270e+00 2.400985886368e+00 2.401381503693e+00 2.401762691336e+00 2.402318449703e+00 2.403120260466e+00 2.404143259486e+00 2.405289292445e+00 2.406385474888e+00 2.407262172336e+00 2.407854661869e+00 2.408245816516e+00 2.408615392839e+00 2.409138045956e+00 2.409923141113e+00 2.410964480063e+00 2.412123810517e+00 2.413187611046e+00 2.413975338743e+00 2.414463958983e+00 2.414790638038e+00 2.415157851371e+00 2.415749354241e+00 2.416646707399e+00 2.417788061216e+00 2.418973568366e+00 2.419971313406e+00 2.420653633159e+00 2.421061561165e+00 2.421367424457e+00 2.421781086165e+00 2.422463839495e+00 2.423454516000e+00 2.424642849805e+00 2.425803944844e+00 2.426727829774e+00 2.427326477778e+00 2.427677951276e+00 2.427980111308e+00 2.428458851626e+00 2.429261300582e+00 2.430362336333e+00 2.431576869577e+00 2.432659218062e+00 2.433458982103e+00 2.433971832478e+00 2.434330336366e+00 2.434722138671e+00 2.435321061247e+00 2.436206605000e+00 2.437310581892e+00 2.438469921915e+00 2.439491259828e+00 2.440252869286e+00 2.440741347163e+00 2.441083999875e+00 2.441498610467e+00 2.442171814112e+00 2.443135289624e+00 2.444252380630e+00 2.445321346476e+00 2.446183347767e+00 2.446800909390e+00 2.447249605912e+00 2.447675453913e+00 2.448185135680e+00 2.448818150053e+00 2.449571340431e+00 2.450427374567e+00 2.451342260060e+00 2.452211350844e+00 2.452895428830e+00 2.453311844702e+00 2.453501944018e+00 2.453652755138e+00 2.454022532052e+00 2.454779900816e+00 2.455861910320e+00 2.456982156966e+00 2.457807367308e+00 2.458177438667e+00 2.458212007652e+00 2.458243660483e+00 2.458614327915e+00 2.459460425385e+00 2.460628148874e+00 2.461783608543e+00 2.462648965756e+00 2.463160360363e+00 2.463464912192e+00 2.463798136744e+00 2.464328487800e+00 2.465081200597e+00 2.465954312731e+00 2.466842188216e+00 2.467688900621e+00 2.468488312640e+00 2.469212415791e+00 2.469803722421e+00 2.470218839439e+00 2.470503591056e+00 2.470814615491e+00 2.471350201422e+00 2.472217844638e+00 2.473311954138e+00 2.474341851752e+00 2.475008672620e+00 2.475209712572e+00 2.475126967066e+00 2.475144444076e+00 2.475613385096e+00 2.476629603615e+00 2.477952649927e+00 2.479155791411e+00 2.479901653724e+00 2.480125410821e+00 2.480066968033e+00 2.480126725577e+00 2.480621585518e+00 2.481605061752e+00 2.482853697121e+00 2.484020522767e+00 2.484821200995e+00 2.485176100277e+00 2.485246245242e+00 2.485336128505e+00 2.485715071105e+00 2.486478855859e+00 2.487508417247e+00 2.488555440251e+00 2.489378058694e+00 2.489869089725e+00 2.490111612089e+00 2.490305441772e+00 2.490645288642e+00 2.491220825594e+00 2.491998309285e+00 2.492845456334e+00 2.493614598765e+00 2.494212883765e+00 2.494635233739e+00 2.494947669286e+00 2.495263859189e+00 2.495696237368e+00 2.496300574110e+00 2.497039984189e+00 2.497806979298e+00 2.498493099730e+00 2.499037102664e+00 2.499474266675e+00 2.499893320357e+00 2.500382461562e+00 2.500956806810e+00 2.501583113877e+00 2.502207367512e+00 2.502793535969e+00 2.503337493144e+00 2.503849742182e+00 2.504342560232e+00 2.504816136339e+00 2.505289036605e+00 2.505782233708e+00 2.506306457558e+00 2.506857577611e+00 2.507415379124e+00 2.507958250777e+00 2.508476221983e+00 2.508974723818e+00 2.509467191268e+00 2.509962194018e+00 2.510462640922e+00 2.510975740117e+00 2.511499911081e+00 2.512025205857e+00 2.512541872783e+00 2.513046278362e+00 2.513543426229e+00 2.514042237183e+00 2.514550659427e+00 2.515059732169e+00 2.515558088097e+00 2.516041717425e+00 2.516521729488e+00 2.517009124236e+00 2.517497793444e+00 2.517985237162e+00 2.518462232850e+00 2.518934612948e+00 2.519406446717e+00 2.519885144422e+00 2.520365284954e+00 2.520838047949e+00 2.521308414256e+00 2.521778116275e+00 2.522249522936e+00 2.522716674880e+00 2.523175724228e+00 2.523629396384e+00 2.524081170232e+00 2.524537038800e+00 2.524997892804e+00 2.525452169135e+00 2.525903821285e+00 2.526352201005e+00 2.526801914396e+00 2.527249752069e+00 2.527697024033e+00 2.528137285231e+00 2.528576070079e+00 2.529014095216e+00 2.529452402080e+00 2.529886789703e+00 2.530315873470e+00 2.530744234608e+00 2.531173593490e+00 2.531606429956e+00 2.532037238415e+00 2.532462054372e+00 2.532882486283e+00 2.533301876924e+00 2.533721394416e+00 2.534137576486e+00 2.534550837881e+00 2.534963090092e+00 2.535370197445e+00 2.535777719001e+00 2.536181481076e+00 2.536586578371e+00 2.536986758713e+00 2.537386138650e+00 2.537784892788e+00 2.538178552916e+00 2.538571170078e+00 2.538962480321e+00 2.539349657497e+00 2.539734973374e+00 2.540121532572e+00 2.540503445138e+00 2.540881339354e+00 2.541260479004e+00 2.541635912303e+00 2.542011839455e+00 2.542387128432e+00 2.542756691499e+00 2.543122957062e+00 2.543489962930e+00 2.543853836668e+00 2.544214414014e+00 2.544573630379e+00 2.544931747950e+00 2.545285320507e+00 2.545638907062e+00 2.545991220163e+00 2.546337572118e+00 2.546684187967e+00 2.547029343807e+00 2.547370546718e+00 2.547708413970e+00 2.548045948401e+00 2.548380101941e+00 2.548711302416e+00 2.549041668341e+00 2.549369099716e+00 2.549693927907e+00 2.550019400605e+00 2.550341661757e+00 2.550659541054e+00 2.550974759845e+00 2.551288207771e+00 2.551599430128e+00 2.551908185388e+00 2.552215716193e+00 2.552519886217e+00 2.552820476306e+00 2.553120761486e+00 2.553419639311e+00 2.553714131591e+00 2.554006944867e+00 2.554298732302e+00 2.554587900724e+00 2.554873004117e+00 2.555156038974e+00 2.555437653778e+00 2.555716795912e+00 2.555995433458e+00 2.556269665574e+00 2.556539861747e+00 2.556807531601e+00 2.557074443590e+00 2.557339255441e+00 2.557600347483e+00 2.557859371163e+00 2.558114894496e+00 2.558369977643e+00 2.558621868386e+00 2.558872218478e+00 2.559118669320e+00 2.559363176677e+00 2.559604564658e+00 2.559843390817e+00 2.560080172666e+00 2.560313616169e+00 2.560547020001e+00 2.560780240556e+00 2.561006926978e+00 2.561231362161e+00 2.561452858149e+00 2.561669972749e+00 2.561886568747e+00 2.562101279583e+00 2.562314998478e+00 2.562525510750e+00 2.562732450901e+00 2.562937054537e+00 2.563136080340e+00 2.563335091083e+00 2.563527838566e+00 2.563720192962e+00 2.563912026930e+00 2.564099921718e+00 2.564285161240e+00 2.564467550736e+00 2.564647463300e+00 2.564822306355e+00 2.564996387294e+00 2.565166305719e+00 2.565333344637e+00 2.565499271754e+00 2.565661302481e+00 2.565821194166e+00 2.565980301208e+00 2.566134709610e+00 2.566287634960e+00 2.566435424044e+00 2.566581014563e+00 2.566723106404e+00 2.566866449058e+00 2.567006293701e+00 2.567140858712e+00 2.567274506309e+00 2.567404206297e+00 2.567530151513e+00 2.567654437025e+00 2.567773627624e+00 2.567891841279e+00 2.568007901015e+00 2.568120257514e+00 2.568228959703e+00 2.568334359443e+00 2.568437820294e+00 2.568540814896e+00 2.568637633689e+00 2.568732680860e+00 2.568824605134e+00 2.568914996957e+00 2.569001072052e+00 2.569085110142e+00 2.569167743529e+00 2.569244145773e+00 2.569320152783e+00 2.569392553076e+00 2.569462494796e+00 2.569528081899e+00 2.569594620009e+00 2.569654556306e+00 2.569711324935e+00 2.569765800669e+00 2.569816024709e+00 2.569865413383e+00 2.569912152865e+00 2.569954278599e+00 2.569994220722e+00 2.570031795078e+00 2.570064891471e+00 2.570095667544e+00 2.570124667453e+00 2.570149179713e+00 2.570170977601e+00 2.570192633781e+00 2.570207859396e+00 2.570221793703e+00 2.570234190065e+00 2.570241010623e+00 2.570246075303e+00 2.570247517146e+00 2.570245540000e+00 2.570243573850e+00 2.570237298342e+00 2.570228347220e+00 2.570215766619e+00 2.570200211294e+00 2.570178325233e+00 2.570155194931e+00 2.570131230995e+00 2.570104371163e+00 2.570074127664e+00 2.570039365455e+00 2.570002255642e+00 2.569962304408e+00 2.569918043640e+00 2.569873791367e+00 2.569827178170e+00 2.569776376696e+00 2.569720367286e+00 2.569665274728e+00 2.569603216162e+00 2.569540746383e+00 2.569475951516e+00 2.569408255143e+00 2.569337692366e+00 2.569263852984e+00 2.569186310342e+00 2.569106172379e+00 2.569022592832e+00 2.568937792606e+00 2.568849530822e+00 2.568757852323e+00 2.568663426834e+00 2.568567189539e+00 2.568465391411e+00 2.568363037686e+00 2.568255535824e+00 2.568146668040e+00 2.568035547741e+00 2.567922533257e+00 2.567805219872e+00 2.567683657411e+00 2.567560109933e+00 2.567430878488e+00 2.567302139097e+00 2.567170479626e+00 2.567035045157e+00 2.566895832118e+00 2.566755696543e+00 2.566608795799e+00 2.566460261137e+00 2.566312110196e+00 2.566158340074e+00 2.566004847340e+00 2.565844510680e+00 2.565682387604e+00 2.565518457115e+00 2.565353024836e+00 2.565185262511e+00 2.565013702406e+00 2.564839056427e+00 2.564661151978e+00 2.564480107842e+00 2.564296634524e+00 2.564111056990e+00 2.563923614155e+00 2.563731010548e+00 2.563536082597e+00 2.563338114467e+00 2.563137565297e+00 2.562934865402e+00 2.562728055417e+00 2.562521043717e+00 2.562308864261e+00 2.562093014311e+00 2.561875844109e+00 2.561657363233e+00 2.561434838092e+00 2.561211396366e+00 2.560984709742e+00 2.560753760619e+00 2.560520445093e+00 2.560287170140e+00 2.560047782435e+00 2.559808914868e+00 2.559565864990e+00 2.559319610428e+00 2.559071129457e+00 2.558820578804e+00 2.558566025370e+00 2.558310016437e+00 2.558052169208e+00 2.557791229329e+00 2.557528600038e+00 2.557261159041e+00 2.556995195839e+00 2.556723900997e+00 2.556450071479e+00 2.556175678866e+00 2.555896166998e+00 2.555618389835e+00 2.555336089648e+00 2.555050065019e+00 2.554764099521e+00 2.554473523906e+00 2.554180257466e+00 2.553887285577e+00 2.553589529567e+00 2.553290801653e+00 2.552989483086e+00 2.552685888606e+00 2.552380682448e+00 2.552073747676e+00 2.551765456073e+00 2.551452810116e+00 2.551139974018e+00 2.550823854615e+00 2.550507263066e+00 2.550186991099e+00 2.549866573323e+00 2.549542932085e+00 2.549217235734e+00 2.548891239503e+00 2.548561492434e+00 2.548229902594e+00 2.547898420643e+00 2.547562817018e+00 2.547225070945e+00 2.546888831241e+00 2.546547046866e+00 2.546207075047e+00 2.545864619203e+00 2.545520111523e+00 2.545174635634e+00 2.544827532186e+00 2.544479144025e+00 2.544128618752e+00 2.543776517258e+00 2.543424193802e+00 2.543069429864e+00 2.542713413651e+00 2.542357847775e+00 2.541998058796e+00 2.541639511882e+00 2.541279108977e+00 2.540917614758e+00 2.540556293987e+00 2.540192212954e+00 2.539826906294e+00 2.539462694944e+00 2.539097466437e+00 2.538730671738e+00 2.538363574892e+00 2.537995322497e+00 2.537626206195e+00 2.537257419751e+00 2.536887546279e+00 2.536516126749e+00 2.536144742695e+00 2.535773638721e+00 2.535402304356e+00 2.535029845322e+00 2.534656869928e+00 2.534284223687e+00 2.533911829414e+00 2.533539770506e+00 2.533167530970e+00 2.532793054316e+00 2.532420803837e+00 2.532048393236e+00 2.531675509814e+00 2.531304537807e+00 2.530931571447e+00 2.530560635059e+00 2.530189603304e+00 2.529820326859e+00 2.529450558181e+00 2.529080596297e+00 2.528711747480e+00 2.528343868461e+00 2.527978896473e+00 2.527611289294e+00 2.527246845671e+00 2.526882698914e+00 2.526521093933e+00 2.526159400534e+00 2.525798424857e+00 2.525440879210e+00 2.525082129576e+00 2.524726999899e+00 2.524372618305e+00 2.524019231512e+00 2.523667699352e+00 2.523317873187e+00 2.522970658220e+00 2.522624565512e+00 2.522281985313e+00 2.521939925784e+00 2.521599768175e+00 2.521264007166e+00 2.520927020424e+00 2.520596001901e+00 2.520264969036e+00 2.519937622864e+00 2.519614993038e+00 2.519291539820e+00 2.518974386448e+00 2.518657621193e+00 2.518343286081e+00 2.518032566348e+00 2.517726998756e+00 2.517423402413e+00 2.517122763532e+00 2.516824937213e+00 2.516532197116e+00 2.516241633773e+00 2.515957085055e+00 2.515673618545e+00 2.515395926847e+00 2.515122089505e+00 2.514853870327e+00 2.514586035588e+00 2.514324096347e+00 2.514067759057e+00 2.513813629798e+00 2.513567666548e+00 2.513324037413e+00 2.513086243900e+00 2.512850557534e+00 2.512622612354e+00 2.512396699317e+00 2.512179416004e+00 2.511966709276e+00 2.511758823064e+00 2.511556119691e+00 2.511359259416e+00 2.511168051203e+00 2.510983338767e+00 2.510803975713e+00 2.510630942637e+00 2.510463823561e+00 2.510302150582e+00 2.510148067669e+00 2.509998884603e+00 2.509859184449e+00 2.509723577535e+00 2.509594822369e+00 2.509473949423e+00 2.509359124699e+00 2.509252011746e+00 2.509152645578e+00 2.509059768094e+00 2.508975637252e+00 2.508897957601e+00 2.508827149040e+00 2.508765476004e+00 2.508711047151e+00 2.508666111594e+00 2.508626886245e+00 2.508595380120e+00 2.508574729122e+00 2.508563197521e+00 2.508558681819e+00 2.508562268205e+00 2.508575837237e+00 2.508597243035e+00 2.508628972812e+00 2.508668743245e+00 2.508718371145e+00 2.508777516070e+00 2.508845861852e+00 2.508922781849e+00 2.509011201675e+00 2.509108438262e+00 2.509215023290e+00 2.509332837073e+00 2.509458935183e+00 2.509598139280e+00 2.509745501506e+00 2.509903579982e+00 2.510072889971e+00 2.510252801774e+00 2.510443552571e+00 2.510644535429e+00 2.510857036553e+00 2.511079949814e+00 2.511315315793e+00 2.511561444868e+00 2.511817160080e+00 2.512088887739e+00 2.512367866403e+00 2.512660520137e+00 2.512963678040e+00 2.513279209416e+00 2.513606987812e+00 2.513948711124e+00 2.514299974997e+00 2.514664194151e+00 2.515040433847e+00 2.515430838510e+00 2.515831744042e+00 2.516246142511e+00 2.516674840176e+00 2.517111914080e+00 2.517566209164e+00 2.518031514041e+00 2.518508776828e+00 2.519001236775e+00 2.519504064136e+00 2.520022510262e+00 2.520551664522e+00 2.521096491169e+00 2.521653866264e+00 2.522223800732e+00 2.522811148457e+00 2.523406660932e+00 2.524018016219e+00 2.524642255029e+00 2.525280345598e+00 2.525934507136e+00 2.526599604297e+00 2.527281096763e+00 2.527973415146e+00 2.528680744651e+00 2.529402572831e+00 2.530136136759e+00 2.530886325489e+00 2.531647622626e+00 2.532424542410e+00 2.533214310163e+00 2.534016760236e+00 2.534836396090e+00 2.535665821378e+00 2.536513193899e+00 2.537373320451e+00 2.538246190615e+00 2.539135220236e+00 2.540032256763e+00 2.540949709366e+00 2.541877270393e+00 2.542820660135e+00 2.543775437024e+00 2.544743880638e+00 2.545728397882e+00 2.546722356140e+00 2.547731301894e+00 2.548754707483e+00 2.549790053795e+00 2.550838506051e+00 2.551898916044e+00 2.552975692626e+00 2.554062935934e+00 2.555163636997e+00 2.556277585607e+00 2.557401092109e+00 2.558540473978e+00 2.559690255357e+00 2.560855643032e+00 2.562028535387e+00 2.563215949164e+00 2.564413448428e+00 2.565621206634e+00 2.566843977434e+00 2.568075495990e+00 2.569319225084e+00 2.570574237631e+00 2.571836652025e+00 2.573114008274e+00 2.574397031611e+00 2.575695518122e+00 2.576999658662e+00 2.578316255271e+00 2.579642712282e+00 2.580974924802e+00 2.582319752892e+00 2.583670126633e+00 2.585031353851e+00 2.586399085278e+00 2.587776072555e+00 2.589159853847e+00 2.590550722642e+00 2.591950251613e+00 2.593352942622e+00 2.594765962006e+00 2.596183192098e+00 2.597607327599e+00 2.599036533730e+00 2.600469560869e+00 2.601910958483e+00 2.603352483208e+00 2.604801517542e+00 2.606251377608e+00 2.607707299696e+00 2.609166591720e+00 2.610625429324e+00 2.612086863921e+00 2.613550797073e+00 2.615017025157e+00 2.616483972680e+00 2.617948233011e+00 2.619417654551e+00 2.620881332379e+00 2.622348422711e+00 2.623810920686e+00 2.625273539175e+00 2.626733449451e+00 2.628190837454e+00 2.629644287767e+00 2.631094712422e+00 2.632539953059e+00 2.633979491163e+00 2.635415212851e+00 2.636845041142e+00 2.638265516133e+00 2.639682413208e+00 2.641088662640e+00 2.642487296528e+00 2.643876100984e+00 2.645257592897e+00 2.646628321576e+00 2.647987603448e+00 2.649337368958e+00 2.650671144305e+00 2.651996303879e+00 2.653306111877e+00 2.654602385286e+00 2.655884997903e+00 2.657151173789e+00 2.658402261158e+00 2.659634262230e+00 2.660851115933e+00 2.662050464806e+00 2.663228747150e+00 2.664389131427e+00 2.665527148200e+00 2.666644921185e+00 2.667739339695e+00 2.668815307473e+00 2.669865760424e+00 2.670892375941e+00 2.671894327259e+00 2.672869314263e+00 2.673820824820e+00 2.674741141396e+00 2.675635548821e+00 2.676500162760e+00 2.677335921466e+00 2.678140972167e+00 2.678913243346e+00 2.679655087167e+00 2.680360554748e+00 2.681035087959e+00 2.681673987123e+00 2.682275685914e+00 2.682842780521e+00 2.683370777633e+00 2.683861890126e+00 2.684311417924e+00 2.684722923245e+00 2.685092850043e+00 2.685420826389e+00 2.685705752824e+00 2.685945527513e+00 2.686142353573e+00 2.686289938323e+00 2.686394146503e+00 2.686448186382e+00 2.686456163533e+00 2.686412009323e+00 2.686318991081e+00 2.686175093843e+00 2.685975104651e+00 2.685726351692e+00 2.685419923974e+00 2.685059928056e+00 2.684641653655e+00 2.684167460435e+00 2.683634233928e+00 2.683041965071e+00 2.682391342938e+00 2.681673812459e+00 2.680899707888e+00 2.680058245810e+00 2.679154220125e+00 2.678184780407e+00 2.677145805628e+00 2.676041831842e+00 2.674870094860e+00 2.673629746313e+00 2.672315018090e+00 2.670934073905e+00 2.669476539952e+00 2.667947985226e+00 2.666344344164e+00 2.664664412640e+00 2.662909629757e+00 2.661075416678e+00 2.659164438918e+00 2.657172778372e+00 2.655102590858e+00 2.652948201336e+00 2.650711255180e+00 2.648391703719e+00 2.645987136102e+00 2.643498883133e+00 2.640921409112e+00 2.638260603692e+00 2.635507153073e+00 2.632669184087e+00 2.629737430720e+00 2.626714461384e+00 2.623602551907e+00 2.620393543132e+00 2.617095412068e+00 2.613696115136e+00 2.610207471466e+00 2.606616578246e+00 2.602932868786e+00 2.599146812204e+00 2.595263619324e+00 2.591281943876e+00 2.587193606397e+00 2.583010486703e+00 2.578717333025e+00 2.574328837700e+00 2.569828262338e+00 2.565230368638e+00 2.560520962291e+00 2.555708255775e+00 2.550788697169e+00 2.545755930796e+00 2.540623265022e+00 2.535370273551e+00 2.530019184618e+00 2.524547334056e+00 2.518972605545e+00 2.513281294628e+00 2.507477340701e+00 2.501563497689e+00 2.495529953254e+00 2.489391762462e+00 2.483128830321e+00 2.476761749431e+00 2.470267548401e+00 2.463666653473e+00 2.456944818172e+00 2.450107571461e+00 2.443156156675e+00 2.436079935761e+00 2.428897092837e+00 2.421583473507e+00 2.414164051968e+00 2.406615461585e+00 2.398955413465e+00 2.391172154466e+00 2.383270211694e+00 2.375255170282e+00 2.367110264018e+00 2.358857860103e+00 2.350474150938e+00 2.341982048026e+00 2.333363166855e+00 2.324627956295e+00 2.315776862387e+00 2.306798783681e+00 2.297712294720e+00 2.288495756303e+00 2.279173188186e+00 2.269722054820e+00 2.260159914177e+00 2.250478399602e+00 2.240676988619e+00 2.230766287343e+00 2.220728133909e+00 2.210589717730e+00 2.200320272817e+00 2.189949682329e+00 2.179457770645e+00 2.168856703410e+00 2.158144051237e+00 2.147313220328e+00 2.136384573894e+00 2.125330994094e+00 2.114185758934e+00 2.102917177049e+00 2.091553006630e+00 2.080079340985e+00 2.068500659966e+00 2.056825024957e+00 2.045036568023e+00 2.033163516996e+00 2.021175506304e+00 2.009104177304e+00 1.996925553153e+00 1.984660295246e+00 1.972302163047e+00 1.959848802897e+00 1.947317352427e+00 1.934685065528e+00 1.921984834089e+00 1.909183709920e+00 1.896316530755e+00 1.883364033673e+00 1.870336863382e+00 1.857240879586e+00 1.844064822669e+00 1.830831390454e+00 1.817519887547e+00 1.804158492993e+00 1.790725824135e+00 1.777243626058e+00 1.763704784340e+00 1.750111348639e+00 1.736478097913e+00 1.722788933619e+00 1.709073131422e+00 1.695307233765e+00 1.681515757684e+00 1.667691016977e+00 1.653841200375e+00 1.639972326116e+00 1.626079577063e+00 1.612181129699e+00 1.598263027724e+00 1.584352182374e+00 1.570431323975e+00 1.556521054967e+00 1.542620169238e+00 1.528731471907e+00 1.514869286838e+00 1.501024374758e+00 1.487219960172e+00 1.473443072813e+00 1.459719236685e+00 1.446036584268e+00 1.432413392585e+00 1.418852330699e+00 1.405355930712e+00 1.391940741815e+00 1.378600134014e+00 1.365357917580e+00 1.352204251226e+00 1.339160401990e+00 1.326226650283e+00 1.313411747450e+00 1.300730141278e+00 1.288177151498e+00 1.275778453849e+00 1.263524437824e+00 1.251442911327e+00 1.239526382346e+00 1.227794308526e+00 1.216252628348e+00 1.204908400368e+00 1.193778930467e+00 1.182861941319e+00 1.172185136607e+00 1.161738793356e+00 1.151550296624e+00 1.141616159443e+00 1.131955337632e+00 1.122578088483e+00 1.113484846301e+00 1.104701730746e+00 1.096221476620e+00 1.088071660060e+00 1.080244970520e+00 1.072763739272e+00 1.065631333177e+00 1.058857474983e+00 1.052455433236e+00 1.046421846386e+00 1.040781818704e+00 1.035523695960e+00 1.030672769693e+00 1.026218514505e+00 1.022180490052e+00 1.018556097368e+00 1.015348705054e+00 1.012570559506e+00 1.010207810763e+00 1.008286676019e+00 1.006780997522e+00 1.005716494604e+00 1.005071938871e+00 1.004859721698e+00 1.005072590064e+00 1.005700814135e+00 1.006759220256e+00 1.008214259557e+00 1.010094856057e+00 1.012360587032e+00 1.015029067994e+00 1.018078577171e+00 1.021501858474e+00 1.025300463476e+00 1.029443413583e+00 1.033946575571e+00 1.038767841774e+00 1.043927307575e+00 1.049383595810e+00 1.055143752092e+00 1.061188427809e+00 1.067495224192e+00 1.074072552728e+00 1.080873528989e+00 1.087921506006e+00 1.095163520544e+00 1.102616249793e+00 1.110247010035e+00 1.118041870836e+00 1.125998661850e+00 1.134078306475e+00 1.142296926745e+00 1.150603213916e+00 1.159015543444e+00 1.167493634814e+00 1.176035376695e+00 1.184626193761e+00 1.193235396673e+00 1.201875359932e+00 1.210498954440e+00 1.219122111031e+00 1.227704118647e+00 1.236245796003e+00 1.244732192618e+00 1.253138070761e+00 1.261467820766e+00 1.269684770475e+00 1.277798079495e+00 1.285775668200e+00 1.293617099848e+00 1.301303739149e+00 1.308822742248e+00 1.316167157488e+00 1.323317782614e+00 1.330269144391e+00 1.337006195876e+00 1.343521197402e+00 1.349800389729e+00 1.355836747137e+00 1.361618223927e+00 1.367138093553e+00 1.372384636621e+00 1.377352528039e+00 1.382035200048e+00 1.386419550860e+00 1.390509689773e+00 1.394286928091e+00 1.397760216232e+00 1.400912691817e+00 1.403746465738e+00 1.406262633327e+00 1.408444619912e+00 1.410313711416e+00 1.411843700012e+00 1.413057367870e+00 1.413942277753e+00 1.414500723484e+00 1.414748798833e+00 1.414665927365e+00 1.414287404513e+00 1.413589250945e+00 1.412599544623e+00 1.411319108121e+00 1.409745670154e+00 1.407916892889e+00 1.405803720681e+00 1.403460805244e+00 1.400863430091e+00 1.398048636644e+00 1.395024825949e+00 1.391793055973e+00 1.388402372105e+00 1.384825821315e+00 1.381124942648e+00 1.377280085475e+00 1.373335071087e+00 1.369303386198e+00 1.365187197752e+00 1.361041845581e+00 1.356840425372e+00 1.352653016804e+00 1.348454783443e+00 1.344297393728e+00 1.340186007894e+00 1.336129498007e+00 1.332178635527e+00 1.328298860602e+00 1.324568573278e+00 1.320941198926e+00 1.317477477959e+00 1.314166598918e+00 1.311011387000e+00 1.308057900115e+00 1.305250758120e+00 1.302668547974e+00 1.300247427885e+00 1.298031649263e+00 1.296008421652e+00 1.294153423378e+00 1.292506974028e+00 1.291002330380e+00 1.289686701230e+00 1.288507884764e+00 1.287470429955e+00 1.286563385779e+00 1.285746327155e+00 1.285038746065e+00 1.284377665627e+00 1.283784331402e+00 1.283205203050e+00 1.282638306893e+00 1.282057463404e+00 1.281426285888e+00 1.280755350860e+00 1.279981078362e+00 1.279127728837e+00 1.278135662491e+00 1.277011086296e+00 1.275735015908e+00 1.274271771189e+00 1.272647294160e+00 1.270796645063e+00 1.268764733499e+00 1.266499747326e+00 1.264023287558e+00 1.261329278871e+00 1.258393149915e+00 1.255264941481e+00 1.251884821250e+00 1.248328457802e+00 1.244544634871e+00 1.240582976796e+00 1.236448234719e+00 1.232126956217e+00 1.227695524774e+00 1.223094525632e+00 1.218414491337e+00 1.213618625211e+00 1.208755235203e+00 1.203837327146e+00 1.198864387894e+00 1.193888132792e+00 1.188872972775e+00 1.183886913937e+00 1.178886008748e+00 1.173917519350e+00 1.168960034293e+00 1.164018477147e+00 1.159101037195e+00 1.154173551402e+00 1.149259658241e+00 1.144299695811e+00 1.139318380177e+00 1.134253883000e+00 1.129101784378e+00 1.123827430378e+00 1.118385685293e+00 1.112764705041e+00 1.106897911243e+00 1.100781930879e+00 1.094348355176e+00 1.087586118816e+00 1.080444258198e+00 1.072901592941e+00 1.064931875246e+00 1.056503893241e+00 1.047620564665e+00 1.038249941532e+00 1.028415658074e+00 1.018107175633e+00 1.007360129859e+00 9.961903024221e-01 9.846512747263e-01 9.727904028049e-01 9.606745542209e-01 9.483897371040e-01 9.360170674792e-01 9.236808338190e-01 9.114730718449e-01 8.995473672711e-01 8.880195003068e-01 8.770488766084e-01 8.667726562329e-01 8.573436050203e-01 8.489088976028e-01 8.415964111109e-01 8.355461912450e-01 8.308442230844e-01 8.276072213749e-01 8.258656272668e-01 8.256834360508e-01 8.270491780910e-01 8.299521619336e-01 8.343479800167e-01 8.401506597024e-01 8.472956566183e-01 8.556439843569e-01 8.651115513283e-01 8.755495290816e-01 8.868569978983e-01 8.989009886721e-01 9.115759114649e-01 9.247841074265e-01 9.384243008073e-01 9.524366146875e-01 9.667323953328e-01 9.812785517444e-01 9.960022234856e-01 1.010874076208e+00 1.025836548357e+00 1.040836933939e+00 1.055819079020e+00 1.070695267257e+00 1.085389711683e+00 1.099771838459e+00 1.113726487038e+00 1.127087102165e+00 1.139697343951e+00 1.151367755039e+00 1.161913655009e+00 1.171148413346e+00 1.178886530960e+00 1.184983073827e+00 1.189289658486e+00 1.191736091851e+00 1.192264401103e+00 1.190829235139e+00 1.187383164746e+00 1.182383165170e+00 1.176457590005e+00 1.170215639173e+00 1.164089346265e+00 1.158246645220e+00 1.152564878593e+00 1.146697155556e+00 1.140238496685e+00 1.132879202573e+00 1.124523989299e+00 1.115366082091e+00 1.105845434142e+00 1.096512670832e+00 1.087871949348e+00 1.080235443733e+00 1.073604128501e+00 1.067664270487e+00 1.061917609609e+00 1.055819981485e+00 1.048963092677e+00 1.041234958575e+00 1.032854512289e+00 1.024317517525e+00 1.016287738151e+00 1.009412582615e+00 1.003890795050e+00 9.995394281233e-01 9.610904791531e-01 8.966767750097e-01 8.340625003129e-01 8.052733068609e-01 8.248827947934e-01 8.764094937119e-01 9.263884574648e-01 9.460367642366e-01 9.217748973359e-01 8.586170120080e-01 7.818868164845e-01 7.344483704472e-01 7.541851666287e-01 8.374185992997e-01 9.424910088971e-01 1.025011082668e+00 1.055474647039e+00 1.021739511990e+00 9.292995655828e-01 8.032333077088e-01 6.917448490723e-01 6.561764838812e-01 7.177572023250e-01 8.287011190930e-01 9.281885751174e-01 9.780336350210e-01 9.633870311867e-01 8.899924725770e-01 7.849260254584e-01 6.983828579422e-01 6.877820354947e-01 7.651622685250e-01 8.827230467966e-01 9.849857877952e-01 1.036810792896e+00 1.024043806216e+00 9.512489400096e-01 8.414873666513e-01 7.369068964261e-01 6.894123086043e-01 7.228969505092e-01 8.058757140195e-01 8.873179608961e-01 9.326841675649e-01 9.302788977734e-01 8.893548650167e-01 8.373365661822e-01 8.111896320350e-01 8.349013220848e-01 8.982745946932e-01 9.662622476349e-01 1.003946230145e+00 9.906323289436e-01 9.244220705965e-01 8.253718769503e-01 7.385003630082e-01 7.221596147623e-01 7.978964919275e-01 9.236041774857e-01 1.039973504139e+00 1.104729923002e+00 1.096797139758e+00 1.015410186802e+00 8.823212853546e-01 7.486911761911e-01 6.948635679242e-01 7.694572127294e-01 9.228069119865e-01 1.074294593292e+00 1.169317185027e+00 1.179983874974e+00 1.099953104506e+00 9.444170278720e-01 7.571916946336e-01 6.283908105129e-01 6.646161317322e-01 8.395527229944e-01 1.040428939918e+00 1.192285956070e+00 1.257672965243e+00 1.222629551955e+00 1.092688795363e+00 8.945142202579e-01 6.870189041741e-01 5.831471430438e-01 6.733919933106e-01 8.723164080910e-01 1.064726158623e+00 1.191415834189e+00 1.226929463086e+00 1.167149247193e+00 1.026741527883e+00 8.423224742042e-01 6.831785091693e-01 6.469691808115e-01 7.592056898003e-01 9.320597665460e-01 1.083106483412e+00 1.169038955710e+00 1.172525106598e+00 1.095025828253e+00 9.558688097341e-01 7.963971192783e-01 6.868069421950e-01 6.999431008982e-01 8.261366592290e-01 9.883669036644e-01 1.123602369839e+00 1.196740485299e+00 1.192069483760e+00 1.108676579631e+00 9.599018481817e-01 7.772550768218e-01 6.230356004357e-01 5.919680161188e-01 7.119253485968e-01 8.977561250964e-01 1.070201678401e+00 1.185504147621e+00 1.220830981392e+00 1.167186543472e+00 1.027721632660e+00 8.191466837732e-01 5.806641662743e-01 4.147355430039e-01 4.869712229828e-01 7.170552482117e-01 9.528989332829e-01 1.130754828981e+00 1.220880044553e+00 1.209689030767e+00 1.097064804730e+00 8.973200315285e-01 6.462924702562e-01 4.376581017999e-01 4.708149874875e-01 7.143804900306e-01 9.819104550149e-01 1.195183241459e+00 1.343039647272e+00
 2.355441936435e+00 2.355806943644e+00 2.356192366786e+00 2.356727595767e+00 2.357470376578e+00 2.358426183600e+00 2.359505623965e+00 2.360504771877e+00 2.361217503580e+00 2.361607014044e+00 2.361834744037e+00 2.362148064311e+00 2.362728726351e+00 2.363625937635e+00 2.364752266096e+00 2.365900812233e+00 2.366824821196e+00 2.367416929390e+00 2.367772912176e+00 2.368114195578e+00 2.368629227507e+00 2.369391054482e+00 2.370370436899e+00 2.371468666510e+00 2.372516856986e+00 2.373347654027e+00 2.373898363478e+00 2.374250749981e+00 2.374582171350e+00 2.375065103524e+00 2.375807498521e+00 2.376801090351e+00 2.377911676715e+00 2.378927347487e+00 2.379669989165e+00 2.380118554073e+00 2.380404634769e+00 2.380734021287e+00 2.381283560839e+00 2.382135999668e+00 2.383227520768e+00 2.384362665614e+00 2.385314848034e+00 2.385953781129e+00 2.386318701794e+00 2.386583408919e+00 2.386955866539e+00 2.387593949852e+00 2.388539873610e+00 2.389678798498e+00 2.390790197018e+00 2.391666522488e+00 2.392220129806e+00 2.392530536123e+00 2.392792991810e+00 2.393230620848e+00 2.393988391814e+00 2.395039419709e+00 2.396202861872e+00 2.397237800072e+00 2.397990392514e+00 2.398459641482e+00 2.398775702845e+00 2.399124193310e+00 2.399679871099e+00 2.400520084878e+00 2.401575327870e+00 2.402684897158e+00 2.403656594851e+00 2.404368861741e+00 2.404814820996e+00 2.405116301293e+00 2.405490994970e+00 2.406119100594e+00 2.407032333056e+00 2.408098818688e+00 2.409117219904e+00 2.409931502832e+00 2.410504409289e+00 2.410910712598e+00 2.411291876704e+00 2.411755860115e+00 2.412342239554e+00 2.413051221126e+00 2.413860240466e+00 2.414726675479e+00 2.415545497196e+00 2.416179652365e+00 2.416550383828e+00 2.416699548166e+00 2.416810489560e+00 2.417139436980e+00 2.417848564876e+00 2.418875860800e+00 2.419939258967e+00 2.420714903865e+00 2.421042461557e+00 2.421038338480e+00 2.421031642654e+00 2.421357034638e+00 2.422151684661e+00 2.423262562701e+00 2.424365090637e+00 2.425183915875e+00 2.425651352687e+00 2.425911775754e+00 2.426198024690e+00 2.426680389062e+00 2.427382897901e+00 2.428210144214e+00 2.429049822060e+00 2.429849263637e+00 2.430597846568e+00 2.431269142087e+00 2.431809644125e+00 2.432178443683e+00 2.432420405173e+00 2.432690222655e+00 2.433178074762e+00 2.433993534236e+00 2.435030873272e+00 2.436004961617e+00 2.436620636657e+00 2.436775877874e+00 2.436652409193e+00 2.436629241493e+00 2.437050542675e+00 2.438011689144e+00 2.439274213990e+00 2.440421525301e+00 2.441114071834e+00 2.441292369517e+00 2.441196265983e+00 2.441214604302e+00 2.441662366151e+00 2.442591854148e+00 2.443783601373e+00 2.444894859613e+00 2.445642898879e+00 2.445951650214e+00 2.445979647358e+00 2.446026938776e+00 2.446360955246e+00 2.447070603927e+00 2.448044254051e+00 2.449034465465e+00 2.449803203595e+00 2.450246170514e+00 2.450443742674e+00 2.450590929948e+00 2.450883561880e+00 2.451407554963e+00 2.452129767105e+00 2.452922687790e+00 2.453641554703e+00 2.454189785255e+00 2.454564004090e+00 2.454827836331e+00 2.455094874100e+00 2.455477598019e+00 2.456030053751e+00 2.456716577815e+00 2.457431322527e+00 2.458065499362e+00 2.458560154676e+00 2.458948068405e+00 2.459316972698e+00 2.459754318599e+00 2.460276753930e+00 2.460849843999e+00 2.461423462811e+00 2.461956958197e+00 2.462450687217e+00 2.462911876808e+00 2.463352626374e+00 2.463776717550e+00 2.464197276637e+00 2.464637294057e+00 2.465110326175e+00 2.465611891468e+00 2.466117735399e+00 2.466608046160e+00 2.467074540255e+00 2.467521321838e+00 2.467961287185e+00 2.468404560975e+00 2.468855114647e+00 2.469314368193e+00 2.469786635612e+00 2.470260774166e+00 2.470724823245e+00 2.471176230216e+00 2.471619850162e+00 2.472066142074e+00 2.472522574426e+00 2.472980202061e+00 2.473425681653e+00 2.473858331246e+00 2.474286450201e+00 2.474720388037e+00 2.475155721375e+00 2.475590560186e+00 2.476015266446e+00 2.476435066521e+00 2.476855252216e+00 2.477280830337e+00 2.477706935678e+00 2.478127063076e+00 2.478544510927e+00 2.478962777308e+00 2.479379991572e+00 2.479795897369e+00 2.480201159297e+00 2.480601315064e+00 2.480998197840e+00 2.481400890515e+00 2.481809017072e+00 2.482211620887e+00 2.482607869239e+00 2.483004027770e+00 2.483399616152e+00 2.483794703866e+00 2.484187248084e+00 2.484574462442e+00 2.484959613770e+00 2.485344302849e+00 2.485729119057e+00 2.486109527620e+00 2.486484522626e+00 2.486860135616e+00 2.487236368489e+00 2.487613349759e+00 2.487991139639e+00 2.488361808315e+00 2.488730087823e+00 2.489094069978e+00 2.489459250065e+00 2.489821704476e+00 2.490182336990e+00 2.490540443573e+00 2.490891477769e+00 2.491244124453e+00 2.491595207140e+00 2.491944617160e+00 2.492291525135e+00 2.492637204971e+00 2.492980108576e+00 2.493320385616e+00 2.493658885827e+00 2.493994106052e+00 2.494327486165e+00 2.494658366524e+00 2.494989787314e+00 2.495317853827e+00 2.495641162642e+00 2.495965277547e+00 2.496287052213e+00 2.496606437502e+00 2.496927655317e+00 2.497243234760e+00 2.497555177906e+00 2.497867490349e+00 2.498175389342e+00 2.498480156796e+00 2.498786434373e+00 2.499089999966e+00 2.499389466755e+00 2.499687395973e+00 2.499984501407e+00 2.500275604952e+00 2.500566009163e+00 2.500856394088e+00 2.501143121713e+00 2.501426676053e+00 2.501709508423e+00 2.501988500212e+00 2.502262410801e+00 2.502539371693e+00 2.502812208263e+00 2.503081580024e+00 2.503351150372e+00 2.503617181304e+00 2.503879959728e+00 2.504139106628e+00 2.504398036556e+00 2.504652804668e+00 2.504906408289e+00 2.505159192427e+00 2.505409083874e+00 2.505656806892e+00 2.505900586284e+00 2.506141752562e+00 2.506380997044e+00 2.506619962338e+00 2.506854948117e+00 2.507088570814e+00 2.507317358300e+00 2.507545830970e+00 2.507772157860e+00 2.507995788690e+00 2.508218068517e+00 2.508436849821e+00 2.508652989684e+00 2.508865440121e+00 2.509075315733e+00 2.509284565882e+00 2.509489743470e+00 2.509694064943e+00 2.509894465870e+00 2.510091865472e+00 2.510288838814e+00 2.510482364891e+00 2.510674327561e+00 2.510863033053e+00 2.511047919718e+00 2.511231719007e+00 2.511413572138e+00 2.511591997373e+00 2.511769644136e+00 2.511948912210e+00 2.512119641875e+00 2.512287824517e+00 2.512453964692e+00 2.512616344997e+00 2.512776700061e+00 2.512936627842e+00 2.513093392377e+00 2.513247572222e+00 2.513401030570e+00 2.513549116064e+00 2.513692737663e+00 2.513836408771e+00 2.513973904829e+00 2.514111042118e+00 2.514247938216e+00 2.514379838534e+00 2.514508346966e+00 2.514636652062e+00 2.514759815306e+00 2.514881526857e+00 2.514999312360e+00 2.515114974353e+00 2.515225646591e+00 2.515337084849e+00 2.515443925474e+00 2.515549569357e+00 2.515654743772e+00 2.515754214980e+00 2.515851255120e+00 2.515943854878e+00 2.516033375161e+00 2.516121900741e+00 2.516209530416e+00 2.516292992975e+00 2.516374211013e+00 2.516452619738e+00 2.516527486091e+00 2.516597837568e+00 2.516667872719e+00 2.516733635803e+00 2.516797525521e+00 2.516859367400e+00 2.516916830167e+00 2.516970313498e+00 2.517023474301e+00 2.517072633037e+00 2.517119375783e+00 2.517163336720e+00 2.517203111442e+00 2.517240153075e+00 2.517276775443e+00 2.517309610942e+00 2.517340211286e+00 2.517368825663e+00 2.517391839977e+00 2.517412683195e+00 2.517431118951e+00 2.517448295598e+00 2.517462206442e+00 2.517474135974e+00 2.517480692269e+00 2.517483705990e+00 2.517486285462e+00 2.517483690029e+00 2.517479546677e+00 2.517474438397e+00 2.517464377300e+00 2.517450349335e+00 2.517435388032e+00 2.517417076214e+00 2.517393759280e+00 2.517370746158e+00 2.517343615201e+00 2.517315617529e+00 2.517282540994e+00 2.517246735242e+00 2.517208992362e+00 2.517168760937e+00 2.517124189616e+00 2.517078253527e+00 2.517029071475e+00 2.516976083356e+00 2.516922185227e+00 2.516864230955e+00 2.516803198869e+00 2.516740395583e+00 2.516673259739e+00 2.516601862808e+00 2.516529234300e+00 2.516454294162e+00 2.516377260480e+00 2.516297121690e+00 2.516213211467e+00 2.516126053068e+00 2.516034586160e+00 2.515941745570e+00 2.515847348047e+00 2.515750729084e+00 2.515652011324e+00 2.515548240680e+00 2.515443933902e+00 2.515334211137e+00 2.515222843148e+00 2.515110330148e+00 2.514994058304e+00 2.514875480521e+00 2.514752422773e+00 2.514629580112e+00 2.514501845887e+00 2.514371275193e+00 2.514238206782e+00 2.514101593635e+00 2.513963777078e+00 2.513824150150e+00 2.513680464897e+00 2.513534381573e+00 2.513384854351e+00 2.513233134043e+00 2.513078926680e+00 2.512922399588e+00 2.512762713866e+00 2.512600847955e+00 2.512434246868e+00 2.512266882183e+00 2.512095803401e+00 2.511921699848e+00 2.511746613584e+00 2.511568109515e+00 2.511384833575e+00 2.511200330306e+00 2.511010530252e+00 2.510820933296e+00 2.510631255161e+00 2.510435583350e+00 2.510238147770e+00 2.510038479595e+00 2.509834926135e+00 2.509629802311e+00 2.509423913156e+00 2.509214848597e+00 2.509003353635e+00 2.508787534853e+00 2.508569220225e+00 2.508349325318e+00 2.508128200227e+00 2.507904373622e+00 2.507677128874e+00 2.507446701453e+00 2.507214722360e+00 2.506978587737e+00 2.506740260645e+00 2.506501582727e+00 2.506258903636e+00 2.506014567673e+00 2.505766704758e+00 2.505516602840e+00 2.505264873327e+00 2.505010998733e+00 2.504753306102e+00 2.504494586254e+00 2.504234251237e+00 2.503969781273e+00 2.503706447171e+00 2.503438856101e+00 2.503169160753e+00 2.502897325743e+00 2.502623394296e+00 2.502345001461e+00 2.502067530921e+00 2.501786707273e+00 2.501503654420e+00 2.501216969816e+00 2.500929608344e+00 2.500640039861e+00 2.500349033265e+00 2.500054509705e+00 2.499760311284e+00 2.499462883515e+00 2.499163294408e+00 2.498862959533e+00 2.498558040903e+00 2.498256205947e+00 2.497949258632e+00 2.497638203313e+00 2.497328530789e+00 2.497014843215e+00 2.496700457942e+00 2.496385443905e+00 2.496067269067e+00 2.495746620805e+00 2.495424396357e+00 2.495099755429e+00 2.494774586811e+00 2.494449787952e+00 2.494122385284e+00 2.493792516852e+00 2.493462798107e+00 2.493129937932e+00 2.492798525432e+00 2.492462700672e+00 2.492128704307e+00 2.491790500222e+00 2.491450381775e+00 2.491110333617e+00 2.490766930446e+00 2.490423718570e+00 2.490081698643e+00 2.489736707924e+00 2.489388498223e+00 2.489043547834e+00 2.488693443461e+00 2.488344670349e+00 2.487995104154e+00 2.487643440865e+00 2.487292143373e+00 2.486939262152e+00 2.486587505186e+00 2.486231761031e+00 2.485878922079e+00 2.485522994764e+00 2.485166340163e+00 2.484809740856e+00 2.484453789495e+00 2.484094150042e+00 2.483737821462e+00 2.483380140619e+00 2.483022597601e+00 2.482662560629e+00 2.482304437246e+00 2.481944395072e+00 2.481584699794e+00 2.481226240934e+00 2.480867272223e+00 2.480507962206e+00 2.480149294961e+00 2.479789931000e+00 2.479431996148e+00 2.479074295194e+00 2.478716195512e+00 2.478359175460e+00 2.478002167488e+00 2.477645360471e+00 2.477289633154e+00 2.476934402495e+00 2.476579513365e+00 2.476225070345e+00 2.475873301695e+00 2.475522056442e+00 2.475169910090e+00 2.474821311032e+00 2.474471145645e+00 2.474125423654e+00 2.473779663960e+00 2.473434573287e+00 2.473090832648e+00 2.472749657821e+00 2.472408928062e+00 2.472068711171e+00 2.471732746292e+00 2.471396431614e+00 2.471062195501e+00 2.470730888457e+00 2.470399621021e+00 2.470073366122e+00 2.469747505771e+00 2.469424035227e+00 2.469102980573e+00 2.468784276794e+00 2.468468985152e+00 2.468153463710e+00 2.467843376767e+00 2.467534312290e+00 2.467228918592e+00 2.466926824019e+00 2.466626909594e+00 2.466331564919e+00 2.466036786449e+00 2.465746452484e+00 2.465458362753e+00 2.465174734627e+00 2.464895574653e+00 2.464618281334e+00 2.464346009589e+00 2.464077269695e+00 2.463810144523e+00 2.463549957667e+00 2.463290101754e+00 2.463038386736e+00 2.462789968177e+00 2.462545199526e+00 2.462304331240e+00 2.462068994042e+00 2.461837569807e+00 2.461610889924e+00 2.461389799948e+00 2.461172165136e+00 2.460961654829e+00 2.460755646247e+00 2.460552626510e+00 2.460356270228e+00 2.460165133574e+00 2.459981039857e+00 2.459800109309e+00 2.459627511674e+00 2.459458738206e+00 2.459296704108e+00 2.459140602674e+00 2.458990707342e+00 2.458847772170e+00 2.458709403539e+00 2.458580021658e+00 2.458456675574e+00 2.458338121881e+00 2.458227903951e+00 2.458123859642e+00 2.458027016684e+00 2.457936750902e+00 2.457854733373e+00 2.457780977191e+00 2.457711410287e+00 2.457652872876e+00 2.457600308479e+00 2.457556332004e+00 2.457520920509e+00 2.457490746385e+00 2.457471460666e+00 2.457459168495e+00 2.457455801747e+00 2.457461121230e+00 2.457474394398e+00 2.457497943606e+00 2.457528802231e+00 2.457567091835e+00 2.457617096629e+00 2.457675943702e+00 2.457743753528e+00 2.457820710118e+00 2.457908171404e+00 2.458004862613e+00 2.458111575516e+00 2.458227563367e+00 2.458354185933e+00 2.458489757760e+00 2.458635175761e+00 2.458792410214e+00 2.458961000014e+00 2.459138732557e+00 2.459326937280e+00 2.459526369131e+00 2.459737980316e+00 2.459958346386e+00 2.460191306195e+00 2.460434638717e+00 2.460690678756e+00 2.460957482313e+00 2.461236326048e+00 2.461527219072e+00 2.461827431284e+00 2.462142847835e+00 2.462467113698e+00 2.462807755874e+00 2.463158070336e+00 2.463519821295e+00 2.463896373742e+00 2.464283738985e+00 2.464684925764e+00 2.465097857761e+00 2.465523959970e+00 2.465964184537e+00 2.466414504363e+00 2.466880945309e+00 2.467359235152e+00 2.467849939018e+00 2.468356859012e+00 2.468875316059e+00 2.469407453050e+00 2.469953281742e+00 2.470512772842e+00 2.471088000770e+00 2.471674145486e+00 2.472276619646e+00 2.472891980152e+00 2.473521881820e+00 2.474167408888e+00 2.474822779966e+00 2.475498565822e+00 2.476185374073e+00 2.476886595973e+00 2.477603007239e+00 2.478333458235e+00 2.479079188286e+00 2.479839684821e+00 2.480614748598e+00 2.481404480509e+00 2.482207577975e+00 2.483027228357e+00 2.483860953555e+00 2.484710407104e+00 2.485575677125e+00 2.486453062603e+00 2.487349483630e+00 2.488255989987e+00 2.489181239461e+00 2.490119743439e+00 2.491074517495e+00 2.492044271672e+00 2.493027240609e+00 2.494026394646e+00 2.495039275872e+00 2.496069917149e+00 2.497114942351e+00 2.498172792765e+00 2.499249119766e+00 2.500335883324e+00 2.501441278921e+00 2.502559080176e+00 2.503692551192e+00 2.504842101851e+00 2.506003937582e+00 2.507182921102e+00 2.508374076998e+00 2.509581254016e+00 2.510802628910e+00 2.512036744481e+00 2.513288484777e+00 2.514550450954e+00 2.515829400363e+00 2.517121152754e+00 2.518426751224e+00 2.519746955539e+00 2.521079377858e+00 2.522427384670e+00 2.523786428068e+00 2.525160294577e+00 2.526547514038e+00 2.527946914848e+00 2.529360992178e+00 2.530784788161e+00 2.532223302242e+00 2.533672472424e+00 2.535135815868e+00 2.536610645835e+00 2.538094797747e+00 2.539594768164e+00 2.541102865751e+00 2.542622492773e+00 2.544153880993e+00 2.545695766284e+00 2.547249193106e+00 2.548810529752e+00 2.550386547222e+00 2.551967025191e+00 2.553558722842e+00 2.555162053429e+00 2.556770450636e+00 2.558392983045e+00 2.560020574189e+00 2.561656823461e+00 2.563299138529e+00 2.564951569180e+00 2.566610166471e+00 2.568273763430e+00 2.569947565020e+00 2.571625603532e+00 2.573309514558e+00 2.574999368452e+00 2.576694400006e+00 2.578394797750e+00 2.580099115701e+00 2.581808038057e+00 2.583520200905e+00 2.585234986095e+00 2.586953426127e+00 2.588675274977e+00 2.590396751927e+00 2.592119598283e+00 2.593846466365e+00 2.595573084802e+00 2.597297200409e+00 2.599023587072e+00 2.600747864805e+00 2.602471250459e+00 2.604192602369e+00 2.605913393006e+00 2.607631198484e+00 2.609343198701e+00 2.611054328410e+00 2.612758992809e+00 2.614461117417e+00 2.616155454959e+00 2.617845924266e+00 2.619528133353e+00 2.621204077725e+00 2.622871154750e+00 2.624528847132e+00 2.626180078350e+00 2.627819776207e+00 2.629450724915e+00 2.631070521457e+00 2.632677541415e+00 2.634275480669e+00 2.635855719255e+00 2.637427890320e+00 2.638982060575e+00 2.640524555513e+00 2.642050675346e+00 2.643560005671e+00 2.645053034934e+00 2.646526578212e+00 2.647983205564e+00 2.649419752774e+00 2.650837715082e+00 2.652234425007e+00 2.653608136304e+00 2.654962869677e+00 2.656293665848e+00 2.657600282378e+00 2.658883081251e+00 2.660140492208e+00 2.661369710378e+00 2.662575421041e+00 2.663752726181e+00 2.664900386706e+00 2.666021389565e+00 2.667108940552e+00 2.668168946481e+00 2.669194714778e+00 2.670187812295e+00 2.671148914791e+00 2.672073930356e+00 2.672964415379e+00 2.673817774691e+00 2.674636045584e+00 2.675414961718e+00 2.676156112809e+00 2.676855809967e+00 2.677516845294e+00 2.678135761062e+00 2.678712857514e+00 2.679244630806e+00 2.679734389829e+00 2.680178386769e+00 2.680577523865e+00 2.680925891287e+00 2.681231314811e+00 2.681482320221e+00 2.681686964068e+00 2.681838413452e+00 2.681939556036e+00 2.681985130042e+00 2.681979519575e+00 2.681918641367e+00 2.681800266711e+00 2.681628248992e+00 2.681395964944e+00 2.681106660120e+00 2.680755731198e+00 2.680346607711e+00 2.679874420482e+00 2.679339368869e+00 2.678743537157e+00 2.678076516574e+00 2.677350189233e+00 2.676553100627e+00 2.675690775489e+00 2.674758905605e+00 2.673758231841e+00 2.672686166289e+00 2.671540085179e+00 2.670324219408e+00 2.669033064275e+00 2.667669062955e+00 2.666226783359e+00 2.664711521669e+00 2.663116128965e+00 2.661442765940e+00 2.659689458161e+00 2.657854407901e+00 2.655941257220e+00 2.653940980222e+00 2.651860627851e+00 2.649693634291e+00 2.647443657458e+00 2.645105047621e+00 2.642679829323e+00 2.640166056862e+00 2.637560843407e+00 2.634869824753e+00 2.632082627214e+00 2.629208519222e+00 2.626237539271e+00 2.623175469105e+00 2.620016905224e+00 2.616762724627e+00 2.613415413222e+00 2.609963629108e+00 2.606422249431e+00 2.602774607931e+00 2.599032175508e+00 2.595184525633e+00 2.591237058942e+00 2.587187735768e+00 2.583032488284e+00 2.578777979813e+00 2.574412737959e+00 2.569950702582e+00 2.565372335929e+00 2.560697387942e+00 2.555906120723e+00 2.551011725361e+00 2.546008348346e+00 2.540891183449e+00 2.535673115205e+00 2.530332738305e+00 2.524891444681e+00 2.519329742570e+00 2.513662185461e+00 2.507876118535e+00 2.501978661374e+00 2.495969761704e+00 2.489841684236e+00 2.483605565831e+00 2.477243526127e+00 2.470779161465e+00 2.464186493703e+00 2.457486702638e+00 2.450666888093e+00 2.443729699003e+00 2.436677950289e+00 2.429503154530e+00 2.422220252690e+00 2.414807607923e+00 2.407289038077e+00 2.399641106366e+00 2.391884644896e+00 2.384005633706e+00 2.376005489110e+00 2.367894757812e+00 2.359655164944e+00 2.351310028222e+00 2.342834648641e+00 2.334252243296e+00 2.325544461628e+00 2.316722210087e+00 2.307784706708e+00 2.298724263086e+00 2.289556710667e+00 2.280260187108e+00 2.270860511875e+00 2.261334779700e+00 2.251702798412e+00 2.241951735939e+00 2.232084365105e+00 2.222112154175e+00 2.212015098104e+00 2.201820038341e+00 2.191499383278e+00 2.181081297971e+00 2.170544184495e+00 2.159903283824e+00 2.149155248848e+00 2.138294379508e+00 2.127339429001e+00 2.116264005289e+00 2.105102942281e+00 2.093823507043e+00 2.082455340909e+00 2.070979682614e+00 2.059408298400e+00 2.047744474606e+00 2.035974902780e+00 2.024125544510e+00 2.012167898880e+00 2.000136450289e+00 1.988003376363e+00 1.975792038647e+00 1.963494047782e+00 1.951108213701e+00 1.938651835756e+00 1.926102415910e+00 1.913494985254e+00 1.900796486477e+00 1.888039271621e+00 1.875205028067e+00 1.862305264050e+00 1.849345827437e+00 1.836317225943e+00 1.823240987131e+00 1.810094921287e+00 1.796911973937e+00 1.783666143866e+00 1.770382144557e+00 1.757052349215e+00 1.743679470621e+00 1.730278022351e+00 1.716832758088e+00 1.703372544190e+00 1.689872620120e+00 1.676362632071e+00 1.662827675148e+00 1.649281367842e+00 1.635728992201e+00 1.622163985189e+00 1.608609670843e+00 1.595046162831e+00 1.581505375705e+00 1.567966656547e+00 1.554452686106e+00 1.540960659270e+00 1.527495573111e+00 1.514071099389e+00 1.500676890351e+00 1.487337944689e+00 1.474039800006e+00 1.460809004035e+00 1.447632437921e+00 1.434530849898e+00 1.421504153657e+00 1.408554722467e+00 1.395702183714e+00 1.382935715793e+00 1.370282186363e+00 1.357730193738e+00 1.345300062964e+00 1.332991607325e+00 1.320815884377e+00 1.308782066409e+00 1.296889456472e+00 1.285162487507e+00 1.273589391776e+00 1.262197625815e+00 1.250977007639e+00 1.239952300309e+00 1.229122259336e+00 1.218497523838e+00 1.208093272785e+00 1.197903580614e+00 1.187958084815e+00 1.178241746371e+00 1.168786511437e+00 1.159582180297e+00 1.150650477823e+00 1.141996741996e+00 1.133622220296e+00 1.125549253300e+00 1.117769677926e+00 1.110312065169e+00 1.103161472358e+00 1.096345410148e+00 1.089859403021e+00 1.083712402197e+00 1.077917071455e+00 1.072469462126e+00 1.067390777270e+00 1.062663960272e+00 1.058320576029e+00 1.054340664558e+00 1.050746325978e+00 1.047528386094e+00 1.044694310419e+00 1.042252870343e+00 1.040186200371e+00 1.038521732457e+00 1.037230233538e+00 1.036338593205e+00 1.035820473146e+00 1.035692703201e+00 1.035943701353e+00 1.036565329064e+00 1.037569174928e+00 1.038924248242e+00 1.040655845556e+00 1.042727086900e+00 1.045156267186e+00 1.047918734835e+00 1.051012248771e+00 1.054433729295e+00 1.058156245191e+00 1.062195523602e+00 1.066509457325e+00 1.071123081578e+00 1.075991819363e+00 1.081127393920e+00 1.086508327223e+00 1.092116321538e+00 1.097959762024e+00 1.103992927794e+00 1.110241505160e+00 1.116653727016e+00 1.123249552381e+00 1.129993716143e+00 1.136877687035e+00 1.143899532094e+00 1.151021034566e+00 1.158260121346e+00 1.165569105055e+00 1.172964782426e+00 1.180408505032e+00 1.187902613483e+00 1.195429162161e+00 1.202964347845e+00 1.210517231657e+00 1.218044352178e+00 1.225562333139e+00 1.233033495623e+00 1.240460854048e+00 1.247825470328e+00 1.255108999473e+00 1.262312019910e+00 1.269403691206e+00 1.276392497473e+00 1.283248014652e+00 1.289973828988e+00 1.296545221389e+00 1.302959567860e+00 1.309204367580e+00 1.315264568751e+00 1.321137418439e+00 1.326804327380e+00 1.332266761993e+00 1.337502654584e+00 1.342515342012e+00 1.347287795516e+00 1.351819199199e+00 1.356097620361e+00 1.360116336192e+00 1.363876873915e+00 1.367360177457e+00 1.370577441367e+00 1.373509298120e+00 1.376165709774e+00 1.378532738333e+00 1.380613969813e+00 1.382413262320e+00 1.383911670902e+00 1.385135691003e+00 1.386061492543e+00 1.386710079426e+00 1.387073540105e+00 1.387154473811e+00 1.386971453717e+00 1.386506022061e+00 1.385793373624e+00 1.384814400014e+00 1.383594974566e+00 1.382139124380e+00 1.380449937475e+00 1.378556879519e+00 1.376443852000e+00 1.374156206441e+00 1.371679094082e+00 1.369045019947e+00 1.366264152023e+00 1.363344864491e+00 1.360322587690e+00 1.357186899947e+00 1.353986957157e+00 1.350709828594e+00 1.347400088510e+00 1.344060409113e+00 1.340709758798e+00 1.337381706870e+00 1.334067037926e+00 1.330823456015e+00 1.327619751877e+00 1.324520630100e+00 1.321506736405e+00 1.318608237085e+00 1.315852835901e+00 1.313213428802e+00 1.310762158692e+00 1.308439117180e+00 1.306317049878e+00 1.304360553555e+00 1.302585822117e+00 1.301022319089e+00 1.299611493748e+00 1.298431362014e+00 1.297402167017e+00 1.296575955742e+00 1.295921036493e+00 1.295419207456e+00 1.295099768140e+00 1.294889922550e+00 1.294841642026e+00 1.294883155636e+00 1.295030589269e+00 1.295257899971e+00 1.295531232449e+00 1.295861187473e+00 1.296183319227e+00 1.296522333691e+00 1.296815505196e+00 1.297069489135e+00 1.297249820422e+00 1.297330109533e+00 1.297313285849e+00 1.297140541346e+00 1.296841430187e+00 1.296353048945e+00 1.295692747700e+00 1.294834331154e+00 1.293755409596e+00 1.292478320122e+00 1.290947786473e+00 1.289212240236e+00 1.287219050774e+00 1.285002723290e+00 1.282549211767e+00 1.279855055568e+00 1.276959974228e+00 1.273816708654e+00 1.270501044271e+00 1.266963083534e+00 1.263263770897e+00 1.259397922094e+00 1.255368505470e+00 1.251237909639e+00 1.246956357762e+00 1.242614239325e+00 1.238167830573e+00 1.233672737461e+00 1.229128161962e+00 1.224541034963e+00 1.219948045105e+00 1.215315271323e+00 1.210701770064e+00 1.206052919840e+00 1.201415858444e+00 1.196753736237e+00 1.192069838327e+00 1.187353455641e+00 1.182569340339e+00 1.177727779168e+00 1.172759629643e+00 1.167682753547e+00 1.162421709069e+00 1.156969827443e+00 1.151278161729e+00 1.145301087892e+00 1.139016857803e+00 1.132355463451e+00 1.125311415315e+00 1.117810425066e+00 1.109848531010e+00 1.101367211179e+00 1.092353973422e+00 1.082783166478e+00 1.072631982337e+00 1.061908983624e+00 1.050591762567e+00 1.038716873060e+00 1.026283708001e+00 1.013346146261e+00 9.999334478772e-01 9.861180512317e-01 9.719663831126e-01 9.575701864759e-01 9.430318462425e-01 9.284612461909e-01 9.140030741461e-01 8.997764771063e-01 8.859609706919e-01 8.726939104889e-01 8.601611360686e-01 8.485165951393e-01 8.379330092180e-01 8.285697677539e-01 8.205656232985e-01 8.140615273233e-01 8.091415859906e-01 8.059109633468e-01 8.043860609273e-01 8.046098684711e-01 8.065417447415e-01 8.101485797995e-01 8.153492857321e-01 8.220363952136e-01 8.301134357341e-01 8.394225854911e-01 8.498615660189e-01 8.612660665716e-01 8.735343106710e-01 8.865248749228e-01 9.001424551629e-01 9.142954165822e-01 9.288931308175e-01 9.438883905923e-01 9.592057683500e-01 9.748240520490e-01 9.906800962641e-01 1.006749873596e+00 1.022980380104e+00 1.039318596540e+00 1.055698436754e+00 1.072021469795e+00 1.088193843279e+00 1.104065293844e+00 1.119500641082e+00 1.134308794535e+00 1.148312592219e+00 1.161296293920e+00 1.173062276871e+00 1.183407364736e+00 1.192137518111e+00 1.199105115918e+00 1.204161695578e+00 1.207244720232e+00 1.208303040364e+00 1.207217449526e+00 1.204064440073e+00 1.199310609628e+00 1.193583983151e+00 1.187500194453e+00 1.181491820079e+00 1.175724078420e+00 1.170073826221e+00 1.164186670854e+00 1.157646682280e+00 1.150136655659e+00 1.141549645035e+00 1.132068325377e+00 1.122129464279e+00 1.112286086967e+00 1.103054995440e+00 1.094776291560e+00 1.087484156543e+00 1.080909254175e+00 1.074588397326e+00 1.068004959846e+00 1.060762546868e+00 1.052733138822e+00 1.044087812878e+00 1.035232186625e+00 1.026702196677e+00 1.018968174343e+00 1.012036237755e+00 1.005493776202e+00 9.645790718911e-01 8.967420857836e-01 8.303787176220e-01 7.990275667729e-01 8.188003864650e-01 8.731576258718e-01 9.273158726829e-01 9.511841773960e-01 9.301807371888e-01 8.684714772493e-01 7.906563590234e-01 7.395973151757e-01 7.552143529862e-01 8.367314237751e-01 9.431077922643e-01 1.028760572417e+00 1.062705920461e+00 1.031378412035e+00 9.388134612009e-01 8.085559680420e-01 6.880469334397e-01 6.423384204488e-01 7.007143732922e-01 8.166111834882e-01 9.253512772546e-01 9.857990988238e-01 9.810184733244e-01 9.145780711396e-01 8.105735208857e-01 7.154841311749e-01 6.872099052828e-01 7.479793660955e-01 8.576355048908e-01 9.597452007606e-01 1.016205454615e+00 1.010476777017e+00 9.452320020598e-01 8.418134059137e-01 7.406471704751e-01 6.926050142353e-01 7.233850718347e-01 8.048085530402e-01 8.868848847339e-01 9.341809174431e-01 9.334543492003e-01 8.922188167063e-01 8.364781080802e-01 8.034243368866e-01 8.201738481489e-01 8.801024404469e-01 9.488751860878e-01 9.901320110173e-01 9.811718390140e-01 9.180369890493e-01 8.188227477323e-01 7.276602682123e-01 7.060392999978e-01 7.818290106741e-01 9.143454487218e-01 1.041685087499e+00 1.118850520639e+00 1.122054688003e+00 1.047142098920e+00 9.109762223220e-01 7.579344963519e-01 6.676219926786e-01 7.121612928584e-01 8.601843878442e-01 1.023787117899e+00 1.139885452307e+00 1.175646404016e+00 1.120864721544e+00 9.862691549050e-01 8.080907487137e-01 6.619916949688e-01 6.538673557281e-01 7.963197374537e-01 9.888142171551e-01 1.147841342568e+00 1.229302506909e+00 1.214570869778e+00 1.104903459640e+00 9.218694857024e-01 7.159420370351e-01 5.879468610827e-01 6.450629490224e-01 8.332732646957e-01 1.033245024020e+00 1.177631724916e+00 1.235822538934e+00 1.199164857490e+00 1.077115280154e+00 8.988370739037e-01 7.215978506427e-01 6.383568162908e-01 7.106407951503e-01 8.752443993161e-01 1.039950237679e+00 1.151209122009e+00 1.185017650740e+00 1.137131614421e+00 1.020528905749e+00 8.676105822191e-01 7.364243944115e-01 7.026187134898e-01 7.920346330162e-01 9.456897991865e-01 1.093332396656e+00 1.190728606197e+00 1.215277201086e+00 1.160284303085e+00 1.033415000408e+00 8.589814151263e-01 6.874638249316e-01 6.072781359554e-01 6.844581612126e-01 8.619747439466e-01 1.049158006652e+00 1.190426993262e+00 1.255814528817e+00 1.231200283042e+00 1.115282882914e+00 9.197088955780e-01 6.736678518865e-01 4.491262218778e-01 4.213168336392e-01 6.245629618202e-01 8.737770082574e-01 1.078079412460e+00 1.199772506274e+00 1.220888933685e+00 1.137293961778e+00 9.581845059936e-01 7.090833987118e-01 4.509277554757e-01 3.677588423298e-01 5.745237261275e-01 8.502162766189e-01 1.084907983676e+00 1.257913213628e+00
 2.322167662341e+00 2.322496897420e+00 2.322845504140e+00 2.323341106333e+00 2.324041715556e+00 2.324950595862e+00 2.325979691300e+00 2.326932012666e+00 2.327604853571e+00 2.327954989460e+00 2.328144339082e+00 2.328416928373e+00 2.328951839228e+00 2.329803501011e+00 2.330881993015e+00 2.331981895173e+00 2.332862362253e+00 2.333412015420e+00 2.333725968771e+00 2.334028105558e+00 2.334502107263e+00 2.335222909245e+00 2.336159001354e+00 2.337208160553e+00 2.338209220802e+00 2.338995642869e+00 2.339505204606e+00 2.339818077112e+00 2.340109550545e+00 2.340552767123e+00 2.341251312207e+00 2.342198234684e+00 2.343259888539e+00 2.344225519472e+00 2.344923926128e+00 2.345331979400e+00 2.345578123955e+00 2.345867935173e+00 2.346376201081e+00 2.347182052237e+00 2.348224651236e+00 2.349309019629e+00 2.350213183446e+00 2.350808411609e+00 2.351132259094e+00 2.351356708125e+00 2.351686560037e+00 2.352282950008e+00 2.353181532328e+00 2.354270591772e+00 2.355331583445e+00 2.356159077272e+00 2.356669579933e+00 2.356938664376e+00 2.357161874458e+00 2.357558592077e+00 2.358268363565e+00 2.359269543230e+00 2.360382505249e+00 2.361369760969e+00 2.362076980740e+00 2.362502370894e+00 2.362773238600e+00 2.363078789664e+00 2.363592906915e+00 2.364386783480e+00 2.365395901828e+00 2.366453061313e+00 2.367374668624e+00 2.368037360782e+00 2.368439213638e+00 2.368701623485e+00 2.369036848925e+00 2.369621033452e+00 2.370482994153e+00 2.371496442371e+00 2.372463866219e+00 2.373232557628e+00 2.373759209207e+00 2.374123076595e+00 2.374458309101e+00 2.374877525745e+00 2.375419401078e+00 2.376080580063e+00 2.376843566338e+00 2.377661166052e+00 2.378426796397e+00 2.379012349254e+00 2.379337516508e+00 2.379446847314e+00 2.379520798780e+00 2.379807053866e+00 2.380467836989e+00 2.381439297017e+00 2.382447923034e+00 2.383173176666e+00 2.383457055095e+00 2.383416310434e+00 2.383369317129e+00 2.383649429766e+00 2.384390556217e+00 2.385444617074e+00 2.386495885373e+00 2.387266573995e+00 2.387689347000e+00 2.387906391431e+00 2.388145982028e+00 2.388579916773e+00 2.389232619028e+00 2.390010990968e+00 2.390803044250e+00 2.391555054665e+00 2.392254242082e+00 2.392873819770e+00 2.393364057374e+00 2.393687539004e+00 2.393885865297e+00 2.394112233089e+00 2.394556746377e+00 2.395319296083e+00 2.396298505387e+00 2.397215245220e+00 2.397779950067e+00 2.397890493226e+00 2.397727709806e+00 2.397662413534e+00 2.398037202893e+00 2.398942990857e+00 2.400146067781e+00 2.401234856514e+00 2.401875020674e+00 2.402009157049e+00 2.401872307995e+00 2.401848799121e+00 2.402250869554e+00 2.403127125494e+00 2.404262471800e+00 2.405315879962e+00 2.406010993331e+00 2.406273955483e+00 2.406262017415e+00 2.406267370247e+00 2.406554933066e+00 2.407210834215e+00 2.408127324392e+00 2.409062820409e+00 2.409777902337e+00 2.410173747597e+00 2.410323990970e+00 2.410426023269e+00 2.410670331827e+00 2.411142990275e+00 2.411812436263e+00 2.412551169965e+00 2.413216137917e+00 2.413714103533e+00 2.414041631922e+00 2.414258910424e+00 2.414477860697e+00 2.414809682558e+00 2.415311456990e+00 2.415943804719e+00 2.416607157937e+00 2.417188734454e+00 2.417632845402e+00 2.417969348993e+00 2.418290634886e+00 2.418678800083e+00 2.419148686748e+00 2.419667606824e+00 2.420188329757e+00 2.420670867446e+00 2.421113207617e+00 2.421523782279e+00 2.421912957279e+00 2.422286967523e+00 2.422655595112e+00 2.423044553985e+00 2.423466300719e+00 2.423915529985e+00 2.424370359916e+00 2.424808997629e+00 2.425223106401e+00 2.425620348641e+00 2.426008039479e+00 2.426400780007e+00 2.426798714218e+00 2.427206100498e+00 2.427626125909e+00 2.428048089673e+00 2.428460924353e+00 2.428860638892e+00 2.429253177193e+00 2.429648106078e+00 2.430052567424e+00 2.430456834220e+00 2.430849076503e+00 2.431228768867e+00 2.431606028469e+00 2.431986713503e+00 2.432371282046e+00 2.432752363660e+00 2.433124540957e+00 2.433490433166e+00 2.433859311709e+00 2.434232304455e+00 2.434608295993e+00 2.434975058807e+00 2.435338888980e+00 2.435704164231e+00 2.436069292176e+00 2.436431220744e+00 2.436785021355e+00 2.437132050853e+00 2.437477174638e+00 2.437827630750e+00 2.438179631129e+00 2.438529389128e+00 2.438873743771e+00 2.439216617950e+00 2.439558825117e+00 2.439900531439e+00 2.440240420958e+00 2.440575156051e+00 2.440905797358e+00 2.441238553127e+00 2.441569240331e+00 2.441896054140e+00 2.442218603719e+00 2.442539770316e+00 2.442861177893e+00 2.443184932730e+00 2.443510067896e+00 2.443827763251e+00 2.444142297321e+00 2.444452217830e+00 2.444763425242e+00 2.445072469456e+00 2.445379150795e+00 2.445683318232e+00 2.445981974313e+00 2.446281575226e+00 2.446579453224e+00 2.446873695131e+00 2.447166324836e+00 2.447458356808e+00 2.447747520004e+00 2.448033655214e+00 2.448319423454e+00 2.448600695966e+00 2.448879525397e+00 2.449157111274e+00 2.449434379746e+00 2.449707301433e+00 2.449977428401e+00 2.450246667967e+00 2.450514300958e+00 2.450780158505e+00 2.451045900560e+00 2.451307480254e+00 2.451564466355e+00 2.451822248529e+00 2.452077688007e+00 2.452327612756e+00 2.452579487672e+00 2.452828169973e+00 2.453073984664e+00 2.453316423089e+00 2.453558678779e+00 2.453797012415e+00 2.454034197455e+00 2.454269391552e+00 2.454499747701e+00 2.454729878294e+00 2.454957525544e+00 2.455182171761e+00 2.455403816830e+00 2.455625278015e+00 2.455842744791e+00 2.456058068766e+00 2.456273390907e+00 2.456483555543e+00 2.456692114018e+00 2.456898143189e+00 2.457102281632e+00 2.457301946635e+00 2.457502300244e+00 2.457699031107e+00 2.457891734031e+00 2.458085360209e+00 2.458273333738e+00 2.458461877224e+00 2.458646831174e+00 2.458830335774e+00 2.459010351965e+00 2.459188764508e+00 2.459365114947e+00 2.459538360329e+00 2.459710222740e+00 2.459879046826e+00 2.460046502003e+00 2.460209401612e+00 2.460369698830e+00 2.460528259871e+00 2.460684854536e+00 2.460838371254e+00 2.460990567709e+00 2.461139078043e+00 2.461284113986e+00 2.461428848507e+00 2.461570623235e+00 2.461709436614e+00 2.461847502182e+00 2.461981736881e+00 2.462112534317e+00 2.462239975019e+00 2.462366136401e+00 2.462492303436e+00 2.462613978087e+00 2.462735944387e+00 2.462855274452e+00 2.462967447878e+00 2.463079551495e+00 2.463187670347e+00 2.463293989024e+00 2.463398495031e+00 2.463500911551e+00 2.463602044392e+00 2.463700826640e+00 2.463794295711e+00 2.463883524284e+00 2.463971875538e+00 2.464057334515e+00 2.464139418797e+00 2.464221317249e+00 2.464298303953e+00 2.464375028499e+00 2.464448655053e+00 2.464518599692e+00 2.464584641983e+00 2.464648376005e+00 2.464709747683e+00 2.464765455656e+00 2.464823852893e+00 2.464877802479e+00 2.464928060981e+00 2.464977884323e+00 2.465024523395e+00 2.465065676976e+00 2.465107298781e+00 2.465143500769e+00 2.465177326747e+00 2.465213201488e+00 2.465242926644e+00 2.465270366415e+00 2.465295172228e+00 2.465317988780e+00 2.465334069537e+00 2.465350637661e+00 2.465363519506e+00 2.465372838469e+00 2.465381378740e+00 2.465385738546e+00 2.465387590891e+00 2.465387735689e+00 2.465385277777e+00 2.465378634772e+00 2.465369407547e+00 2.465356669594e+00 2.465341338126e+00 2.465328084250e+00 2.465308275704e+00 2.465285590833e+00 2.465261006472e+00 2.465232674481e+00 2.465202623447e+00 2.465169894807e+00 2.465134332100e+00 2.465096445487e+00 2.465055832896e+00 2.465010730534e+00 2.464962710332e+00 2.464913061595e+00 2.464859785838e+00 2.464804204509e+00 2.464747219247e+00 2.464687137168e+00 2.464621848052e+00 2.464556393480e+00 2.464485823384e+00 2.464413158013e+00 2.464339632118e+00 2.464261811765e+00 2.464183160002e+00 2.464099824250e+00 2.464015263912e+00 2.463927770807e+00 2.463836790544e+00 2.463742637669e+00 2.463646814575e+00 2.463547709423e+00 2.463446124128e+00 2.463343508191e+00 2.463237193120e+00 2.463128043827e+00 2.463015347201e+00 2.462899658355e+00 2.462779778230e+00 2.462658374446e+00 2.462536725826e+00 2.462410045554e+00 2.462283490390e+00 2.462150863719e+00 2.462016378092e+00 2.461879251376e+00 2.461738292563e+00 2.461595890684e+00 2.461454417146e+00 2.461306948636e+00 2.461157118340e+00 2.461005074294e+00 2.460850765883e+00 2.460692901546e+00 2.460535416430e+00 2.460372452737e+00 2.460208182691e+00 2.460040986845e+00 2.459871182937e+00 2.459699432404e+00 2.459523737739e+00 2.459347814452e+00 2.459168017862e+00 2.458986955006e+00 2.458800928538e+00 2.458613603993e+00 2.458424531128e+00 2.458231567509e+00 2.458036794983e+00 2.457839101655e+00 2.457640436206e+00 2.457439679157e+00 2.457235011560e+00 2.457026871990e+00 2.456817349440e+00 2.456603639774e+00 2.456389600329e+00 2.456173273653e+00 2.455953421242e+00 2.455732995232e+00 2.455506406775e+00 2.455278487173e+00 2.455048766288e+00 2.454818523962e+00 2.454584064196e+00 2.454348763032e+00 2.454110863724e+00 2.453868683914e+00 2.453626686740e+00 2.453381835250e+00 2.453135580568e+00 2.452887361654e+00 2.452637064597e+00 2.452382967274e+00 2.452126053686e+00 2.451869306430e+00 2.451609294923e+00 2.451348313375e+00 2.451082092981e+00 2.450816029141e+00 2.450546266919e+00 2.450274165487e+00 2.450002380043e+00 2.449726784384e+00 2.449448649511e+00 2.449170919216e+00 2.448887013319e+00 2.448603339931e+00 2.448318726326e+00 2.448031412309e+00 2.447743614294e+00 2.447452163249e+00 2.447158853171e+00 2.446865028337e+00 2.446566990235e+00 2.446269129104e+00 2.445969339129e+00 2.445667786254e+00 2.445363071073e+00 2.445057859969e+00 2.444751366428e+00 2.444443357039e+00 2.444131858519e+00 2.443818238754e+00 2.443504660063e+00 2.443189099706e+00 2.442873014088e+00 2.442553896469e+00 2.442233624908e+00 2.441912032307e+00 2.441590575288e+00 2.441266252329e+00 2.440941107301e+00 2.440615322081e+00 2.440285142759e+00 2.439956414406e+00 2.439623784946e+00 2.439292344428e+00 2.438958673264e+00 2.438622584280e+00 2.438285668328e+00 2.437949536743e+00 2.437610394413e+00 2.437270921283e+00 2.436931440024e+00 2.436589896821e+00 2.436248335414e+00 2.435904631579e+00 2.435561372658e+00 2.435217656499e+00 2.434873003302e+00 2.434527445044e+00 2.434178247288e+00 2.433830592988e+00 2.433484174625e+00 2.433135429546e+00 2.432785824034e+00 2.432434414011e+00 2.432083741260e+00 2.431732320638e+00 2.431382362801e+00 2.431029782854e+00 2.430680005260e+00 2.430327568768e+00 2.429974617839e+00 2.429622176819e+00 2.429269882703e+00 2.428919175699e+00 2.428564705130e+00 2.428212684348e+00 2.427861246274e+00 2.427509184503e+00 2.427158323226e+00 2.426806718118e+00 2.426455094243e+00 2.426103801690e+00 2.425753684794e+00 2.425402289180e+00 2.425054131216e+00 2.424706118477e+00 2.424357982191e+00 2.424009758183e+00 2.423664910647e+00 2.423320006599e+00 2.422974781126e+00 2.422631451696e+00 2.422289762457e+00 2.421949236594e+00 2.421608988263e+00 2.421268877291e+00 2.420932549449e+00 2.420596475224e+00 2.420261451581e+00 2.419927675386e+00 2.419596703322e+00 2.419266803685e+00 2.418937693574e+00 2.418611677600e+00 2.418286727860e+00 2.417964769135e+00 2.417644966941e+00 2.417326266509e+00 2.417009547565e+00 2.416695469097e+00 2.416384199316e+00 2.416075241241e+00 2.415769729115e+00 2.415465121202e+00 2.415163062394e+00 2.414865532111e+00 2.414571020108e+00 2.414276067848e+00 2.413986995445e+00 2.413700419517e+00 2.413417103515e+00 2.413136107151e+00 2.412859038872e+00 2.412587520511e+00 2.412316603235e+00 2.412050178056e+00 2.411786792629e+00 2.411528582961e+00 2.411273929491e+00 2.411022513847e+00 2.410776046776e+00 2.410531776530e+00 2.410293514616e+00 2.410059700789e+00 2.409830592618e+00 2.409604787976e+00 2.409384776613e+00 2.409167467024e+00 2.408955823235e+00 2.408750678975e+00 2.408549971064e+00 2.408352958252e+00 2.408163114938e+00 2.407977727709e+00 2.407798956313e+00 2.407623948882e+00 2.407454113737e+00 2.407290992428e+00 2.407133857324e+00 2.406983922281e+00 2.406837903815e+00 2.406699582206e+00 2.406565846182e+00 2.406439871842e+00 2.406319701000e+00 2.406207992381e+00 2.406101089982e+00 2.406002039173e+00 2.405909331104e+00 2.405823397720e+00 2.405746489867e+00 2.405674612585e+00 2.405611181204e+00 2.405555107892e+00 2.405505864607e+00 2.405465140970e+00 2.405431757692e+00 2.405406207944e+00 2.405390377590e+00 2.405380452717e+00 2.405380578627e+00 2.405388592609e+00 2.405406432247e+00 2.405429809711e+00 2.405464496552e+00 2.405508148548e+00 2.405558527390e+00 2.405619921201e+00 2.405690613078e+00 2.405769577787e+00 2.405859236404e+00 2.405957861401e+00 2.406065517104e+00 2.406185169829e+00 2.406311721726e+00 2.406451114895e+00 2.406598811607e+00 2.406758743782e+00 2.406928696677e+00 2.407107801824e+00 2.407299294514e+00 2.407499302003e+00 2.407711951855e+00 2.407936381875e+00 2.408170236045e+00 2.408415323693e+00 2.408672430630e+00 2.408941656923e+00 2.409222375941e+00 2.409514678716e+00 2.409818058513e+00 2.410135057822e+00 2.410462720820e+00 2.410803422758e+00 2.411155391576e+00 2.411520995148e+00 2.411898852976e+00 2.412288282357e+00 2.412693196830e+00 2.413108441678e+00 2.413537900373e+00 2.413979571577e+00 2.414435086821e+00 2.414903244943e+00 2.415384941402e+00 2.415881545873e+00 2.416389820838e+00 2.416913733640e+00 2.417449894570e+00 2.418000089899e+00 2.418566281331e+00 2.419143747255e+00 2.419737275801e+00 2.420344782818e+00 2.420966468230e+00 2.421604340549e+00 2.422253953166e+00 2.422920616191e+00 2.423601020990e+00 2.424294921438e+00 2.425007663950e+00 2.425730868003e+00 2.426471667784e+00 2.427227096419e+00 2.427997907010e+00 2.428784965967e+00 2.429584842079e+00 2.430401925744e+00 2.431234629101e+00 2.432082863440e+00 2.432947293140e+00 2.433824275802e+00 2.434721271014e+00 2.435630024002e+00 2.436556668394e+00 2.437500149470e+00 2.438458097598e+00 2.439431607163e+00 2.440420045588e+00 2.441426013002e+00 2.442448130107e+00 2.443486019959e+00 2.444541076919e+00 2.445610681616e+00 2.446696093488e+00 2.447800047056e+00 2.448916996225e+00 2.450052803570e+00 2.451202477308e+00 2.452370858715e+00 2.453551970317e+00 2.454751192639e+00 2.455966441687e+00 2.457196591773e+00 2.458444895727e+00 2.459706098243e+00 2.460986207344e+00 2.462280690532e+00 2.463589590168e+00 2.464918112625e+00 2.466257806399e+00 2.467617337795e+00 2.468988992128e+00 2.470378392825e+00 2.471784928530e+00 2.473202508063e+00 2.474639525290e+00 2.476088015699e+00 2.477554276750e+00 2.479035409553e+00 2.480529542366e+00 2.482040696385e+00 2.483563352026e+00 2.485104253594e+00 2.486658262651e+00 2.488224398039e+00 2.489807488372e+00 2.491402717631e+00 2.493014027469e+00 2.494636691193e+00 2.496273424708e+00 2.497926295154e+00 2.499587557305e+00 2.501267802844e+00 2.502956605552e+00 2.504658688627e+00 2.506372790159e+00 2.508099280521e+00 2.509838946496e+00 2.511587996469e+00 2.513352536575e+00 2.515124118753e+00 2.516909005252e+00 2.518704235272e+00 2.520510118839e+00 2.522326516761e+00 2.524150515889e+00 2.525989072264e+00 2.527833502830e+00 2.529688730296e+00 2.531552988690e+00 2.533423952057e+00 2.535305090982e+00 2.537190966936e+00 2.539087974014e+00 2.540990499715e+00 2.542901953503e+00 2.544817093396e+00 2.546739890726e+00 2.548668886731e+00 2.550602087542e+00 2.552540249636e+00 2.554483939061e+00 2.556432456076e+00 2.558384317778e+00 2.560338706579e+00 2.562296306828e+00 2.564257278875e+00 2.566221240896e+00 2.568186030727e+00 2.570151965796e+00 2.572118108761e+00 2.574084261197e+00 2.576053059138e+00 2.578017823447e+00 2.579982332627e+00 2.581945477485e+00 2.583906539998e+00 2.585864090269e+00 2.587818577743e+00 2.589769693653e+00 2.591715509737e+00 2.593657262079e+00 2.595594719332e+00 2.597525012060e+00 2.599449769964e+00 2.601364504012e+00 2.603273643757e+00 2.605173471942e+00 2.607064848609e+00 2.608945183769e+00 2.610815823726e+00 2.612677632340e+00 2.614524565407e+00 2.616360889387e+00 2.618183633869e+00 2.619991661858e+00 2.621788427418e+00 2.623566964188e+00 2.625333204298e+00 2.627079294063e+00 2.628811375030e+00 2.630524129350e+00 2.632218853251e+00 2.633894290994e+00 2.635549332812e+00 2.637184359798e+00 2.638796827466e+00 2.640387760882e+00 2.641954622911e+00 2.643496763797e+00 2.645015697573e+00 2.646507991929e+00 2.647974318053e+00 2.649416210973e+00 2.650827538553e+00 2.652208273929e+00 2.653564983270e+00 2.654888150134e+00 2.656180478168e+00 2.657441053898e+00 2.658667582975e+00 2.659860886552e+00 2.661018831935e+00 2.662142634920e+00 2.663230002692e+00 2.664278963112e+00 2.665290935090e+00 2.666262148244e+00 2.667193102960e+00 2.668083538536e+00 2.668933995766e+00 2.669740021513e+00 2.670503966944e+00 2.671221236773e+00 2.671895475257e+00 2.672522368378e+00 2.673100443879e+00 2.673632614581e+00 2.674113958241e+00 2.674543860007e+00 2.674926286863e+00 2.675252661120e+00 2.675528203462e+00 2.675749063168e+00 2.675915139882e+00 2.676024978294e+00 2.676077607906e+00 2.676074463966e+00 2.676008504190e+00 2.675885347225e+00 2.675700406233e+00 2.675455755835e+00 2.675146234745e+00 2.674773688533e+00 2.674335157221e+00 2.673831203570e+00 2.673263640428e+00 2.672624417062e+00 2.671920092078e+00 2.671142118280e+00 2.670294259295e+00 2.669374311180e+00 2.668383585130e+00 2.667317279546e+00 2.666176441107e+00 2.664961515450e+00 2.663669890281e+00 2.662300247883e+00 2.660851323461e+00 2.659323731016e+00 2.657715175072e+00 2.656026013182e+00 2.654255224639e+00 2.652397526055e+00 2.650461556312e+00 2.648434416936e+00 2.646325162055e+00 2.644124028265e+00 2.641838067871e+00 2.639462147154e+00 2.636995584368e+00 2.634439903087e+00 2.631790303647e+00 2.629052016721e+00 2.626214193783e+00 2.623287411746e+00 2.620261618880e+00 2.617143301137e+00 2.613924731285e+00 2.610610568739e+00 2.607200061306e+00 2.603683111174e+00 2.600073984527e+00 2.596355549914e+00 2.592542637862e+00 2.588620974206e+00 2.584600587013e+00 2.580474122361e+00 2.576243060763e+00 2.571909493338e+00 2.567462219831e+00 2.562917739982e+00 2.558255480633e+00 2.553494988744e+00 2.548618464360e+00 2.543638434777e+00 2.538546922734e+00 2.533339556560e+00 2.528031243932e+00 2.522599287146e+00 2.517067239256e+00 2.511412039298e+00 2.505652506744e+00 2.499774373261e+00 2.493784404337e+00 2.487681872687e+00 2.481458473371e+00 2.475129745971e+00 2.468675555874e+00 2.462118092887e+00 2.455431023443e+00 2.448640291649e+00 2.441726842383e+00 2.434698105980e+00 2.427555032837e+00 2.420290086478e+00 2.412918531919e+00 2.405416930076e+00 2.397811384798e+00 2.390079031937e+00 2.382237503464e+00 2.374275313085e+00 2.366193034955e+00 2.358004221625e+00 2.349687689150e+00 2.341267670855e+00 2.332718715355e+00 2.324065586004e+00 2.315289022174e+00 2.306402842014e+00 2.297402896330e+00 2.288281028823e+00 2.279058545654e+00 2.269709401148e+00 2.260261140014e+00 2.250688009431e+00 2.241012826859e+00 2.231223229566e+00 2.221320967901e+00 2.211318216397e+00 2.201195757349e+00 2.190978073754e+00 2.180641982072e+00 2.170211567801e+00 2.159667239620e+00 2.149025043766e+00 2.138280366783e+00 2.127428275128e+00 2.116489836522e+00 2.105436254141e+00 2.094302090775e+00 2.083055764503e+00 2.071728734643e+00 2.060299467775e+00 2.048782141851e+00 2.037181201168e+00 2.025478185387e+00 2.013706296369e+00 2.001832841298e+00 1.989892927172e+00 1.977860032673e+00 1.965756505829e+00 1.953574983940e+00 1.941315739395e+00 1.928995023112e+00 1.916589142661e+00 1.904134676976e+00 1.891598698175e+00 1.879014871386e+00 1.866362565582e+00 1.853657252379e+00 1.840900889841e+00 1.828087436328e+00 1.815235804801e+00 1.802327571890e+00 1.789391380732e+00 1.776403753462e+00 1.763390022363e+00 1.750341820030e+00 1.737265654916e+00 1.724170548288e+00 1.711044376758e+00 1.697914812285e+00 1.684758550186e+00 1.671606022993e+00 1.658440534777e+00 1.645278350099e+00 1.632121727928e+00 1.618967421057e+00 1.605835251050e+00 1.592709309000e+00 1.579617564219e+00 1.566542883092e+00 1.553509177125e+00 1.540505895838e+00 1.527547224005e+00 1.514640095648e+00 1.501778719345e+00 1.488985749395e+00 1.476248322623e+00 1.463590790937e+00 1.451000101610e+00 1.438498838935e+00 1.426082872310e+00 1.413761172953e+00 1.401547530753e+00 1.389429912109e+00 1.377439377857e+00 1.365558530487e+00 1.353814664249e+00 1.342199491744e+00 1.330729641019e+00 1.319409930493e+00 1.308241706188e+00 1.297245054814e+00 1.286409723598e+00 1.275762333239e+00 1.265292409949e+00 1.255023860283e+00 1.244950943181e+00 1.235087160669e+00 1.225444354905e+00 1.216016609178e+00 1.206832245717e+00 1.197873122232e+00 1.189173335980e+00 1.180718243282e+00 1.172528819143e+00 1.164605908615e+00 1.156954479775e+00 1.149594795488e+00 1.142511291174e+00 1.135734922323e+00 1.129247484353e+00 1.123075614138e+00 1.117211966825e+00 1.111667065906e+00 1.106447168545e+00 1.101547491995e+00 1.096986968744e+00 1.092749767688e+00 1.088863627992e+00 1.085306090300e+00 1.082099120774e+00 1.079232070124e+00 1.076708395269e+00 1.074537581506e+00 1.072700340731e+00 1.071222566959e+00 1.070073955004e+00 1.069279936784e+00 1.068815392309e+00 1.068695129885e+00 1.068905556359e+00 1.069440165484e+00 1.070309819686e+00 1.071484693414e+00 1.072987886354e+00 1.074783568890e+00 1.076891122850e+00 1.079284154902e+00 1.081963873072e+00 1.084924118550e+00 1.088143362298e+00 1.091637029961e+00 1.095361487308e+00 1.099345244831e+00 1.103543227081e+00 1.107969635041e+00 1.112603098429e+00 1.117427791995e+00 1.122453597654e+00 1.127635840156e+00 1.133002695748e+00 1.138502199733e+00 1.144156016829e+00 1.149930988221e+00 1.155821580013e+00 1.161822334003e+00 1.167903061118e+00 1.174078124153e+00 1.180304079687e+00 1.186600317793e+00 1.192926010872e+00 1.199289592040e+00 1.205670130535e+00 1.212049841002e+00 1.218436509023e+00 1.224788262239e+00 1.231124511896e+00 1.237405230152e+00 1.243642135402e+00 1.249807391913e+00 1.255895604506e+00 1.261901431808e+00 1.267799192008e+00 1.273596860285e+00 1.279264465163e+00 1.284810510763e+00 1.290206988958e+00 1.295458034518e+00 1.300548341470e+00 1.305467133950e+00 1.310213796577e+00 1.314767609408e+00 1.319135411621e+00 1.323293263763e+00 1.327250218591e+00 1.330987423141e+00 1.334506250862e+00 1.337798856514e+00 1.340856940650e+00 1.343686127646e+00 1.346266684454e+00 1.348613874661e+00 1.350709814120e+00 1.352562784129e+00 1.354166623677e+00 1.355520672794e+00 1.356634513915e+00 1.357491237687e+00 1.358115030824e+00 1.358489820150e+00 1.358632403545e+00 1.358540348524e+00 1.358215617186e+00 1.357681066974e+00 1.356920138664e+00 1.355963571540e+00 1.354802764499e+00 1.353458217009e+00 1.351937798314e+00 1.350247017042e+00 1.348413207760e+00 1.346427579870e+00 1.344327484338e+00 1.342107128197e+00 1.339795047437e+00 1.337400722708e+00 1.334939708859e+00 1.332435332100e+00 1.329892526741e+00 1.327345439817e+00 1.324788033832e+00 1.322264151265e+00 1.319766621876e+00 1.317328443776e+00 1.314962274511e+00 1.312670640255e+00 1.310500632766e+00 1.308421362648e+00 1.306498824364e+00 1.304696814554e+00 1.303058292580e+00 1.301588978311e+00 1.300268983824e+00 1.299162683053e+00 1.298201583765e+00 1.297463530614e+00 1.296891463543e+00 1.296513101745e+00 1.296337339710e+00 1.296312133360e+00 1.296503436837e+00 1.296824142457e+00 1.297333249295e+00 1.297975899875e+00 1.298746691174e+00 1.299657163297e+00 1.300638327643e+00 1.301738251398e+00 1.302872424243e+00 1.304071858824e+00 1.305288498748e+00 1.306503183735e+00 1.307713723302e+00 1.308859849830e+00 1.309968915408e+00 1.310970922626e+00 1.311882751902e+00 1.312661385906e+00 1.313290129122e+00 1.313767633741e+00 1.314044189493e+00 1.314147159669e+00 1.314018561933e+00 1.313683367608e+00 1.313109162869e+00 1.312292149232e+00 1.311243797396e+00 1.309926587244e+00 1.308384473821e+00 1.306571985807e+00 1.304534480102e+00 1.302249443699e+00 1.299732277299e+00 1.297011765410e+00 1.294058040179e+00 1.290942341590e+00 1.287617376131e+00 1.284153843762e+00 1.280534592520e+00 1.276782782307e+00 1.272941816007e+00 1.268977976786e+00 1.264970139171e+00 1.260873603919e+00 1.256750876805e+00 1.252583085919e+00 1.248386045324e+00 1.244180495225e+00 1.239935219744e+00 1.235697874323e+00 1.231408341264e+00 1.227109633975e+00 1.222746667424e+00 1.218325882735e+00 1.213819816666e+00 1.209188175863e+00 1.204431313340e+00 1.199471698883e+00 1.194318777457e+00 1.188889759140e+00 1.183174843279e+00 1.177109635691e+00 1.170652611316e+00 1.163771515758e+00 1.156396080831e+00 1.148517796812e+00 1.140059219190e+00 1.131020178688e+00 1.121340286865e+00 1.111013296689e+00 1.100014027461e+00 1.088327837555e+00 1.075969013282e+00 1.062925633437e+00 1.049243065132e+00 1.034931936135e+00 1.020058149658e+00 1.004666058150e+00 9.888435103658e-01 9.726736942632e-01 9.562685317552e-01 9.397455431699e-01 9.232379053531e-01 9.069100621358e-01 8.909035066865e-01 8.754179918804e-01 8.606101626678e-01 8.466862747915e-01 8.338182343916e-01 8.221934547382e-01 8.119827288677e-01 8.033300236443e-01 7.963780039309e-01 7.912069445659e-01 7.879116947393e-01 7.864937053208e-01 7.869789317505e-01 7.893012920615e-01 7.934075951615e-01 7.991867770445e-01 8.065159447644e-01 8.152730800566e-01 8.252851465541e-01 8.364410960413e-01 8.485671045895e-01 8.615604477150e-01 8.752822602925e-01 8.896441139878e-01 9.045580320608e-01 9.199460063616e-01 9.357706319951e-01 9.519654272738e-01 9.685167249037e-01 9.853671699127e-01 1.002492510157e+00 1.019833956368e+00 1.037334418791e+00 1.054913401399e+00 1.072461046538e+00 1.089863565695e+00 1.106952176235e+00 1.123571275973e+00 1.139509471838e+00 1.154572496479e+00 1.168533954146e+00 1.181184827757e+00 1.192317622568e+00 1.201737374484e+00 1.209303627540e+00 1.214877832229e+00 1.218407088140e+00 1.219853999341e+00 1.219041791493e+00 1.216140661046e+00 1.211621513984e+00 1.206116822131e+00 1.200245742683e+00 1.194433255586e+00 1.188843541990e+00 1.183343858685e+00 1.177570835201e+00 1.171093861529e+00 1.163587360353e+00 1.154930398423e+00 1.145297784432e+00 1.135120076953e+00 1.124953680049e+00 1.115329957712e+00 1.106610337797e+00 1.098863526423e+00 1.091854946558e+00 1.085157911806e+00 1.078285451274e+00 1.070850718222e+00 1.062717096205e+00 1.054012698624e+00 1.045067664518e+00 1.036297636352e+00 1.028008353504e+00 1.020006426096e+00 1.011656997931e+00 9.686624605838e-01 8.976771788884e-01 8.276797372826e-01 7.938075044302e-01 8.139548161211e-01 8.716970621010e-01 9.309194398407e-01 9.601048245653e-01 9.434895875764e-01 8.841029043348e-01 8.053100624007e-01 7.492774026989e-01 7.579186297840e-01 8.347561065483e-01 9.406145750156e-01 1.028922195178e+00 1.067031317057e+00 1.039786140499e+00 9.496561188201e-01 8.184935762424e-01 6.922286095345e-01 6.375001568093e-01 6.908197139650e-01 8.090955229259e-01 9.251700569999e-01 9.952034682745e-01 1.000164422155e+00 9.414708279903e-01 8.403150571576e-01 7.392083178757e-01 6.945908873167e-01 7.370046021001e-01 8.358522975523e-01 9.354553680977e-01 9.950019411827e-01 9.954767118748e-01 9.376168851773e-01 8.410981729499e-01 7.447305553592e-01 6.981392170961e-01 7.279066445293e-01 8.085892443459e-01 8.914484138658e-01 9.403951778919e-01 9.406471125212e-01 8.978241036690e-01 8.362748673974e-01 7.934354059935e-01 8.003938553779e-01 8.554133442922e-01 9.252549986816e-01 9.717051018049e-01 9.695699160967e-01 9.123675851191e-01 8.155516549065e-01 7.209936512653e-01 6.916229494538e-01 7.627068324032e-01 8.978724663523e-01 1.033627236053e+00 1.122256623613e+00 1.137240245079e+00 1.071167957933e+00 9.363618418400e-01 7.703638930820e-01 6.476332276612e-01 6.581331277854e-01 7.960243422852e-01 9.689810471996e-01 1.104461519159e+00 1.164385558868e+00 1.134714567641e+00 1.021925894018e+00 8.555839833956e-01 6.988618646019e-01 6.507157481463e-01 7.556953220589e-01 9.346852519694e-01 1.097902175805e+00 1.194045766985e+00 1.199551133757e+00 1.111382810657e+00 9.463135003190e-01 7.473340715283e-01 6.025669728803e-01 6.255733466307e-01 7.969761907629e-01 9.999987463121e-01 1.159175178037e+00 1.238441595820e+00 1.224630705042e+00 1.122334251891e+00 9.543001031226e-01 7.675794375141e-01 6.453111214243e-01 6.726998956017e-01 8.218128066950e-01 9.962139272687e-01 1.130847485977e+00 1.194272218873e+00 1.176376589864e+00 1.084054379140e+00 9.418370724978e-01 7.967104618468e-01 7.196551442576e-01 7.638144212075e-01 8.993182747676e-01 1.054057512909e+00 1.173761595023e+00 1.227989800686e+00 1.203876974269e+00 1.103401877776e+00 9.442744847806e-01 7.664507087408e-01 6.453173867446e-01 6.679200215708e-01 8.211462800233e-01 1.013545055235e+00 1.176212110709e+00 1.270690860909e+00 1.277243010401e+00 1.190037800477e+00 1.016267362101e+00 7.783343182626e-01 5.275477034935e-01 4.012003318646e-01 5.397537178344e-01 7.865705328913e-01 1.010364097532e+00 1.160881263780e+00 1.214846430751e+00 1.164047658381e+00 1.013293361690e+00 7.811934296496e-01 5.082105953790e-01 3.170755611088e-01 4.422713627006e-01 7.137454316177e-01 9.641695239258e-01 1.159189297133e+00
 2.288480677840e+00 2.288773365985e+00 2.289085079733e+00 2.289540472173e+00 2.290199401291e+00 2.291061410418e+00 2.292040790025e+00 2.292944591895e+00 2.293575301073e+00 2.293887509053e+00 2.294038496112e+00 2.294269060866e+00 2.294759895951e+00 2.295565388365e+00 2.296597505428e+00 2.297646338920e+00 2.298482062556e+00 2.298989466759e+00 2.299263779777e+00 2.299524910589e+00 2.299958925952e+00 2.300636387031e+00 2.301529771625e+00 2.302532449309e+00 2.303482402906e+00 2.304223677632e+00 2.304692100062e+00 2.304964993472e+00 2.305218669054e+00 2.305621392665e+00 2.306276425540e+00 2.307176908119e+00 2.308189632703e+00 2.309106814767e+00 2.309759316572e+00 2.310125496615e+00 2.310333293892e+00 2.310581742198e+00 2.311048456232e+00 2.311808929448e+00 2.312801477389e+00 2.313837005556e+00 2.314693618131e+00 2.315244011166e+00 2.315526934157e+00 2.315708160162e+00 2.315997284934e+00 2.316549986859e+00 2.317400834730e+00 2.318441272744e+00 2.319451911959e+00 2.320231417398e+00 2.320697231227e+00 2.320924719925e+00 2.321107544191e+00 2.321463735565e+00 2.322127518655e+00 2.323079679896e+00 2.324140866915e+00 2.325078339227e+00 2.325740112153e+00 2.326120506079e+00 2.326347094890e+00 2.326611546104e+00 2.327082480935e+00 2.327830558815e+00 2.328791230362e+00 2.329796333380e+00 2.330667492156e+00 2.331282685829e+00 2.331639967892e+00 2.331861546609e+00 2.332157356718e+00 2.332696768851e+00 2.333509461912e+00 2.334470427712e+00 2.335386834217e+00 2.336107753549e+00 2.336591091506e+00 2.336910683807e+00 2.337202057538e+00 2.337574605892e+00 2.338070858179e+00 2.338686940065e+00 2.339404120313e+00 2.340171855869e+00 2.340886428908e+00 2.341422011673e+00 2.341700094766e+00 2.341768836390e+00 2.341803984861e+00 2.342049423101e+00 2.342662607326e+00 2.343577770977e+00 2.344530612114e+00 2.345205811684e+00 2.345447190292e+00 2.345369111542e+00 2.345282555884e+00 2.345516897132e+00 2.346204835927e+00 2.347203556789e+00 2.348200357309e+00 2.348924277276e+00 2.349303734776e+00 2.349476784677e+00 2.349670255351e+00 2.350056445218e+00 2.350659222283e+00 2.351388487039e+00 2.352134661948e+00 2.352837974193e+00 2.353486556943e+00 2.354054424653e+00 2.354492875080e+00 2.354769848232e+00 2.354926245421e+00 2.355110449321e+00 2.355509625495e+00 2.356219534410e+00 2.357142527762e+00 2.358001371537e+00 2.358514070335e+00 2.358579945519e+00 2.358376675838e+00 2.358270014540e+00 2.358598046723e+00 2.359448985897e+00 2.360593817307e+00 2.361624392356e+00 2.362213481208e+00 2.362303015187e+00 2.362124090098e+00 2.362060128685e+00 2.362416533157e+00 2.363239979567e+00 2.364318043834e+00 2.365314065593e+00 2.365957087126e+00 2.366173077261e+00 2.366119937837e+00 2.366084018158e+00 2.366325157111e+00 2.366930555949e+00 2.367789652448e+00 2.368668203572e+00 2.369329721691e+00 2.369678190107e+00 2.369783249014e+00 2.369841705411e+00 2.370036808456e+00 2.370457080500e+00 2.371072421334e+00 2.371758202498e+00 2.372370480762e+00 2.372820021056e+00 2.373097600986e+00 2.373267550979e+00 2.373437921176e+00 2.373721217772e+00 2.374173208875e+00 2.374753186929e+00 2.375362919779e+00 2.375893477803e+00 2.376287026372e+00 2.376574110927e+00 2.376846989472e+00 2.377182541093e+00 2.377601904574e+00 2.378070146570e+00 2.378537994907e+00 2.378968508128e+00 2.379358621652e+00 2.379719608725e+00 2.380058609250e+00 2.380381689683e+00 2.380699924478e+00 2.381039247903e+00 2.381408807410e+00 2.381805106174e+00 2.382209595394e+00 2.382598198069e+00 2.382961467717e+00 2.383305378876e+00 2.383641915169e+00 2.383981795182e+00 2.384329145983e+00 2.384686320761e+00 2.385055345438e+00 2.385424613985e+00 2.385785757998e+00 2.386133431260e+00 2.386473680557e+00 2.386817932402e+00 2.387170643599e+00 2.387523511084e+00 2.387864657366e+00 2.388192169108e+00 2.388515191387e+00 2.388844702545e+00 2.389177618198e+00 2.389506766955e+00 2.389827497386e+00 2.390140712199e+00 2.390456337250e+00 2.390777980535e+00 2.391101959148e+00 2.391417475318e+00 2.391727206788e+00 2.392040757089e+00 2.392355021578e+00 2.392664591294e+00 2.392966761305e+00 2.393260029395e+00 2.393552473520e+00 2.393849555551e+00 2.394149634570e+00 2.394448137394e+00 2.394739440808e+00 2.395028303854e+00 2.395317466157e+00 2.395607699707e+00 2.395894707636e+00 2.396176963325e+00 2.396454421730e+00 2.396733110419e+00 2.397011462355e+00 2.397286159821e+00 2.397555331016e+00 2.397823323855e+00 2.398092898033e+00 2.398362988648e+00 2.398634692430e+00 2.398899371997e+00 2.399159220439e+00 2.399418200946e+00 2.399677325986e+00 2.399932726948e+00 2.400186410036e+00 2.400437003194e+00 2.400683570151e+00 2.400927758020e+00 2.401172726592e+00 2.401415134629e+00 2.401654896117e+00 2.401893557639e+00 2.402129426001e+00 2.402360957774e+00 2.402592450065e+00 2.402820407678e+00 2.403045596238e+00 2.403271005833e+00 2.403495099815e+00 2.403714502436e+00 2.403930855930e+00 2.404146762551e+00 2.404360045852e+00 2.404572851874e+00 2.404784340834e+00 2.404994172754e+00 2.405197301178e+00 2.405400574170e+00 2.405602009752e+00 2.405797968365e+00 2.405996396187e+00 2.406191346261e+00 2.406383671846e+00 2.406573295856e+00 2.406761680268e+00 2.406945442609e+00 2.407128793193e+00 2.407310883744e+00 2.407488795262e+00 2.407665449544e+00 2.407838412039e+00 2.408008794635e+00 2.408176481517e+00 2.408342338531e+00 2.408506371533e+00 2.408669866334e+00 2.408829398659e+00 2.408987486345e+00 2.409141565934e+00 2.409293465993e+00 2.409443013054e+00 2.409589860375e+00 2.409736412690e+00 2.409880247820e+00 2.410020163493e+00 2.410158916497e+00 2.410295786711e+00 2.410429270571e+00 2.410559695769e+00 2.410689539180e+00 2.410816469953e+00 2.410940773686e+00 2.411062433307e+00 2.411180881374e+00 2.411298517090e+00 2.411414507828e+00 2.411528766797e+00 2.411638706350e+00 2.411745223469e+00 2.411850052107e+00 2.411952165130e+00 2.412051132157e+00 2.412148082329e+00 2.412245060055e+00 2.412335961715e+00 2.412427445280e+00 2.412515094470e+00 2.412599807228e+00 2.412683272243e+00 2.412763547499e+00 2.412842836973e+00 2.412917110322e+00 2.412990289850e+00 2.413062228381e+00 2.413132480316e+00 2.413199660126e+00 2.413265157912e+00 2.413323922131e+00 2.413382571665e+00 2.413436300503e+00 2.413489606842e+00 2.413542248162e+00 2.413592089917e+00 2.413638651335e+00 2.413683059830e+00 2.413725024904e+00 2.413761445559e+00 2.413795498299e+00 2.413827110989e+00 2.413856954648e+00 2.413886062135e+00 2.413910855071e+00 2.413933760047e+00 2.413953873182e+00 2.413971295187e+00 2.413984016367e+00 2.413997248199e+00 2.414005615343e+00 2.414009056365e+00 2.414013563097e+00 2.414014820503e+00 2.414013515392e+00 2.414011206424e+00 2.414006912738e+00 2.413996367744e+00 2.413984319034e+00 2.413968056379e+00 2.413949199370e+00 2.413932651521e+00 2.413910911908e+00 2.413885937517e+00 2.413859626893e+00 2.413830091508e+00 2.413795439030e+00 2.413759467981e+00 2.413722739758e+00 2.413680982641e+00 2.413638664701e+00 2.413591958017e+00 2.413540846886e+00 2.413488637476e+00 2.413435362398e+00 2.413377507547e+00 2.413318056092e+00 2.413255744401e+00 2.413189588015e+00 2.413123286617e+00 2.413051629067e+00 2.412979375799e+00 2.412905475184e+00 2.412827170053e+00 2.412747030730e+00 2.412663338209e+00 2.412576753717e+00 2.412489690566e+00 2.412400397545e+00 2.412305067739e+00 2.412208576361e+00 2.412109002812e+00 2.412006795806e+00 2.411902108483e+00 2.411795956240e+00 2.411685786333e+00 2.411574073193e+00 2.411457803218e+00 2.411339708725e+00 2.411218498018e+00 2.411096144178e+00 2.410970025737e+00 2.410842448365e+00 2.410712820994e+00 2.410578363987e+00 2.410444301326e+00 2.410307735031e+00 2.410166394239e+00 2.410021611707e+00 2.409874902100e+00 2.409726694113e+00 2.409577883215e+00 2.409424220706e+00 2.409267471741e+00 2.409108645642e+00 2.408947655842e+00 2.408780994357e+00 2.408614598791e+00 2.408445873039e+00 2.408274881976e+00 2.408102045607e+00 2.407923908492e+00 2.407743181027e+00 2.407562146055e+00 2.407376489084e+00 2.407190481895e+00 2.407003918253e+00 2.406812340197e+00 2.406620072469e+00 2.406424536121e+00 2.406226399719e+00 2.406024350745e+00 2.405823608060e+00 2.405617729305e+00 2.405412283133e+00 2.405202844631e+00 2.404990712545e+00 2.404776166713e+00 2.404558147957e+00 2.404339330064e+00 2.404118442820e+00 2.403895082701e+00 2.403669777223e+00 2.403442401835e+00 2.403213086019e+00 2.402980009226e+00 2.402743793421e+00 2.402505871250e+00 2.402268193360e+00 2.402027980965e+00 2.401783959320e+00 2.401538422331e+00 2.401290423565e+00 2.401038582734e+00 2.400787723531e+00 2.400533244041e+00 2.400275825959e+00 2.400017874294e+00 2.399754445779e+00 2.399489691830e+00 2.399223862495e+00 2.398957958435e+00 2.398688664553e+00 2.398416950114e+00 2.398142582860e+00 2.397865421154e+00 2.397591360558e+00 2.397311643882e+00 2.397031993508e+00 2.396749741146e+00 2.396464883957e+00 2.396178970090e+00 2.395888955472e+00 2.395600038457e+00 2.395310398864e+00 2.395017140932e+00 2.394719137025e+00 2.394422230240e+00 2.394122764047e+00 2.393820865165e+00 2.393519279024e+00 2.393214907333e+00 2.392908647265e+00 2.392601427747e+00 2.392289348666e+00 2.391979365872e+00 2.391667400286e+00 2.391352949262e+00 2.391038219472e+00 2.390720381437e+00 2.390401176450e+00 2.390082563224e+00 2.389762148968e+00 2.389440575134e+00 2.389116362886e+00 2.388790813595e+00 2.388463995054e+00 2.388136209580e+00 2.387807620366e+00 2.387476288160e+00 2.387144973684e+00 2.386811378729e+00 2.386477850865e+00 2.386142522924e+00 2.385806923200e+00 2.385470320964e+00 2.385133311392e+00 2.384793220040e+00 2.384453072209e+00 2.384112851476e+00 2.383771491703e+00 2.383431054570e+00 2.383086958705e+00 2.382742725992e+00 2.382396613739e+00 2.382051378423e+00 2.381706464184e+00 2.381358549620e+00 2.381011086569e+00 2.380661607283e+00 2.380310571248e+00 2.379963336214e+00 2.379615758075e+00 2.379265107055e+00 2.378916309203e+00 2.378564815389e+00 2.378214835614e+00 2.377864778098e+00 2.377514615449e+00 2.377164386767e+00 2.376812342904e+00 2.376462069425e+00 2.376110484083e+00 2.375760255083e+00 2.375409551587e+00 2.375058822765e+00 2.374707888795e+00 2.374357016590e+00 2.374008172425e+00 2.373658200183e+00 2.373310109201e+00 2.372961608494e+00 2.372614123408e+00 2.372268133099e+00 2.371920835284e+00 2.371577330540e+00 2.371231146430e+00 2.370886776110e+00 2.370543946208e+00 2.370201545977e+00 2.369861052547e+00 2.369519563664e+00 2.369181302373e+00 2.368845722022e+00 2.368510180291e+00 2.368172615418e+00 2.367840453837e+00 2.367508398908e+00 2.367176507095e+00 2.366848716043e+00 2.366520762186e+00 2.366195672954e+00 2.365871211146e+00 2.365550457444e+00 2.365230591967e+00 2.364912578389e+00 2.364596241396e+00 2.364282668489e+00 2.363973147784e+00 2.363664483100e+00 2.363357080940e+00 2.363052481871e+00 2.362751048709e+00 2.362452642562e+00 2.362156738087e+00 2.361865043785e+00 2.361573489696e+00 2.361286407958e+00 2.361002490077e+00 2.360723472693e+00 2.360444432346e+00 2.360169276604e+00 2.359899414404e+00 2.359631569158e+00 2.359367029225e+00 2.359107508105e+00 2.358850067434e+00 2.358597608993e+00 2.358349255637e+00 2.358102237447e+00 2.357862897808e+00 2.357626506784e+00 2.357394242200e+00 2.357165489325e+00 2.356942533582e+00 2.356724368548e+00 2.356509128175e+00 2.356300208256e+00 2.356096313875e+00 2.355896516054e+00 2.355702521041e+00 2.355513199531e+00 2.355329528935e+00 2.355152047832e+00 2.354977842104e+00 2.354810107757e+00 2.354648944886e+00 2.354491965861e+00 2.354342544322e+00 2.354198692553e+00 2.354060597877e+00 2.353927961802e+00 2.353802404544e+00 2.353684234518e+00 2.353571156046e+00 2.353465696771e+00 2.353366378762e+00 2.353273888947e+00 2.353189208085e+00 2.353111595730e+00 2.353040085090e+00 2.352977047654e+00 2.352920013834e+00 2.352872925595e+00 2.352831536312e+00 2.352797529432e+00 2.352772078192e+00 2.352754433256e+00 2.352746526173e+00 2.352744456454e+00 2.352751365891e+00 2.352766381940e+00 2.352791917221e+00 2.352823995628e+00 2.352866599208e+00 2.352920058526e+00 2.352978404676e+00 2.353047676087e+00 2.353126104128e+00 2.353213762071e+00 2.353312342117e+00 2.353419404606e+00 2.353535781229e+00 2.353662172007e+00 2.353799507999e+00 2.353945196079e+00 2.354104030054e+00 2.354272316522e+00 2.354448868477e+00 2.354638363943e+00 2.354839832345e+00 2.355048863391e+00 2.355269723903e+00 2.355503709289e+00 2.355746476756e+00 2.356002624845e+00 2.356270013880e+00 2.356549744696e+00 2.356838640704e+00 2.357140370335e+00 2.357454402699e+00 2.357780755441e+00 2.358119897271e+00 2.358470696288e+00 2.358833490893e+00 2.359209097674e+00 2.359598299085e+00 2.359999244273e+00 2.360413030540e+00 2.360840093530e+00 2.361281157886e+00 2.361736387403e+00 2.362201769110e+00 2.362683971455e+00 2.363177888388e+00 2.363685756550e+00 2.364207389944e+00 2.364743282559e+00 2.365293417065e+00 2.365857087292e+00 2.366437225004e+00 2.367029712567e+00 2.367636927603e+00 2.368259186604e+00 2.368896158148e+00 2.369546438289e+00 2.370213773134e+00 2.370896196832e+00 2.371591721238e+00 2.372303630923e+00 2.373030307134e+00 2.373773695770e+00 2.374531378538e+00 2.375303650822e+00 2.376093993268e+00 2.376900391606e+00 2.377720303409e+00 2.378556988483e+00 2.379409770656e+00 2.380277355490e+00 2.381163176591e+00 2.382063271427e+00 2.382981879527e+00 2.383913921344e+00 2.384864805155e+00 2.385831226853e+00 2.386812890512e+00 2.387813071198e+00 2.388829053084e+00 2.389863114299e+00 2.390911672237e+00 2.391978044581e+00 2.393061523332e+00 2.394160121526e+00 2.395279288025e+00 2.396412743584e+00 2.397562791422e+00 2.398730784561e+00 2.399915272861e+00 2.401117915739e+00 2.402336180631e+00 2.403574003160e+00 2.404825710599e+00 2.406094619521e+00 2.407382421741e+00 2.408686295611e+00 2.410006345891e+00 2.411346351699e+00 2.412700720469e+00 2.414071806756e+00 2.415460447285e+00 2.416868369545e+00 2.418289541080e+00 2.419729702025e+00 2.421188848617e+00 2.422659236194e+00 2.424152605989e+00 2.425655937896e+00 2.427180376759e+00 2.428719078812e+00 2.430275296932e+00 2.431849224625e+00 2.433437056312e+00 2.435043257714e+00 2.436662977232e+00 2.438301455512e+00 2.439955317821e+00 2.441622902626e+00 2.443308961305e+00 2.445009621605e+00 2.446726149926e+00 2.448456372870e+00 2.450202878962e+00 2.451965244558e+00 2.453739075223e+00 2.455531821853e+00 2.457338124591e+00 2.459156733256e+00 2.460990424245e+00 2.462838439132e+00 2.464703490959e+00 2.466578032903e+00 2.468468013198e+00 2.470372418200e+00 2.472285771713e+00 2.474215990742e+00 2.476158210890e+00 2.478111627194e+00 2.480077814434e+00 2.482056070479e+00 2.484046190378e+00 2.486045099308e+00 2.488060969457e+00 2.490081922351e+00 2.492115831664e+00 2.494160195836e+00 2.496214590049e+00 2.498280224820e+00 2.500351489186e+00 2.502436974970e+00 2.504527609103e+00 2.506628222957e+00 2.508735596111e+00 2.510852807992e+00 2.512976346526e+00 2.515107727670e+00 2.517244883278e+00 2.519388909098e+00 2.521538067069e+00 2.523691627021e+00 2.525852805166e+00 2.528018597676e+00 2.530187623868e+00 2.532360714527e+00 2.534537532851e+00 2.536719084006e+00 2.538901375029e+00 2.541086939986e+00 2.543273920485e+00 2.545462309255e+00 2.547652690158e+00 2.549840076215e+00 2.552029868650e+00 2.554218979145e+00 2.556404380523e+00 2.558589762090e+00 2.560772897423e+00 2.562953058531e+00 2.565128592665e+00 2.567303821115e+00 2.569471857471e+00 2.571634692003e+00 2.573794579710e+00 2.575945146328e+00 2.578090706165e+00 2.580228801986e+00 2.582357482227e+00 2.584479216811e+00 2.586591997889e+00 2.588694555195e+00 2.590786023475e+00 2.592866931259e+00 2.594935027865e+00 2.596989213474e+00 2.599034303578e+00 2.601061825967e+00 2.603077315728e+00 2.605075800733e+00 2.607059375163e+00 2.609026390552e+00 2.610974912304e+00 2.612907595612e+00 2.614820402746e+00 2.616713568957e+00 2.618588056464e+00 2.620439538891e+00 2.622268876132e+00 2.624076771827e+00 2.625860296927e+00 2.627619321871e+00 2.629355811731e+00 2.631064400790e+00 2.632748160867e+00 2.634402775696e+00 2.636030362278e+00 2.637627730476e+00 2.639196337632e+00 2.640734578135e+00 2.642240009023e+00 2.643715452233e+00 2.645156283699e+00 2.646561884055e+00 2.647934563022e+00 2.649271314402e+00 2.650571169170e+00 2.651832474358e+00 2.653057012255e+00 2.654240040770e+00 2.655381979089e+00 2.656486927327e+00 2.657546840317e+00 2.658565884665e+00 2.659539619675e+00 2.660468814292e+00 2.661351074240e+00 2.662189890076e+00 2.662978136121e+00 2.663719333658e+00 2.664412790245e+00 2.665054057234e+00 2.665645473481e+00 2.666182543908e+00 2.666668065521e+00 2.667099274147e+00 2.667473775982e+00 2.667794741886e+00 2.668055680412e+00 2.668260853622e+00 2.668405836823e+00 2.668491944569e+00 2.668515757777e+00 2.668478854628e+00 2.668380218841e+00 2.668215649843e+00 2.667987823809e+00 2.667693927053e+00 2.667334598790e+00 2.666905554230e+00 2.666409662845e+00 2.665843756076e+00 2.665204421362e+00 2.664498025576e+00 2.663715428472e+00 2.662861992271e+00 2.661933018250e+00 2.660929255237e+00 2.659848174350e+00 2.658689766627e+00 2.657454022319e+00 2.656136857476e+00 2.654742181776e+00 2.653264837385e+00 2.651706647398e+00 2.650064520211e+00 2.648339354490e+00 2.646529610444e+00 2.644631831540e+00 2.642650423401e+00 2.640577608987e+00 2.638421748385e+00 2.636170280387e+00 2.633832011572e+00 2.631402755934e+00 2.628879389175e+00 2.626265254166e+00 2.623555378904e+00 2.620754489770e+00 2.617852864355e+00 2.614861565174e+00 2.611766499754e+00 2.608578948167e+00 2.605290411043e+00 2.601903124935e+00 2.598415927841e+00 2.594824025215e+00 2.591138262868e+00 2.587341253230e+00 2.583449786182e+00 2.579446172166e+00 2.575344217950e+00 2.571133947882e+00 2.566817688503e+00 2.562399166930e+00 2.557864756998e+00 2.553235800057e+00 2.548485745152e+00 2.543637657125e+00 2.538671649579e+00 2.533602285045e+00 2.528420447963e+00 2.523124831402e+00 2.517725825537e+00 2.512205792630e+00 2.506584782679e+00 2.500838320989e+00 2.494991567716e+00 2.489021654331e+00 2.482943799216e+00 2.476752662709e+00 2.470442644552e+00 2.464027750125e+00 2.457486102376e+00 2.450842934554e+00 2.444071823781e+00 2.437199054684e+00 2.430203152815e+00 2.423095706273e+00 2.415874773116e+00 2.408531861774e+00 2.401085493643e+00 2.393510245887e+00 2.385835924762e+00 2.378034919411e+00 2.370126051863e+00 2.362100281255e+00 2.353958264649e+00 2.345710370221e+00 2.337336923947e+00 2.328865196526e+00 2.320265525005e+00 2.311567000972e+00 2.302748410569e+00 2.293821306143e+00 2.284785740966e+00 2.275633384373e+00 2.266382901462e+00 2.257009723445e+00 2.247542098423e+00 2.237954452264e+00 2.228270641364e+00 2.218476833961e+00 2.208574915089e+00 2.198576847899e+00 2.188464818680e+00 2.178264123648e+00 2.167949746684e+00 2.157548113853e+00 2.147037032739e+00 2.136436542561e+00 2.125740052068e+00 2.114941341159e+00 2.104062204944e+00 2.093076266474e+00 2.082016807012e+00 2.070853309189e+00 2.059616231683e+00 2.048285812335e+00 2.036874425807e+00 2.025385618149e+00 2.013806637323e+00 2.002166308229e+00 1.990432976200e+00 1.978642453503e+00 1.966766696896e+00 1.954832329709e+00 1.942827361194e+00 1.930755800869e+00 1.918630886949e+00 1.906433944542e+00 1.894195813450e+00 1.881889181076e+00 1.869544605510e+00 1.857143395505e+00 1.844699987799e+00 1.832214860925e+00 1.819685154691e+00 1.807130049359e+00 1.794528390530e+00 1.781911367355e+00 1.769256206056e+00 1.756588633893e+00 1.743896021162e+00 1.731188858890e+00 1.718474741684e+00 1.705744702765e+00 1.693023445911e+00 1.680288675654e+00 1.667570805159e+00 1.654852474187e+00 1.642150898156e+00 1.629468809555e+00 1.616802098530e+00 1.604172319007e+00 1.591560999753e+00 1.578997759219e+00 1.566464060983e+00 1.553986195098e+00 1.541552597868e+00 1.529177457547e+00 1.516865342260e+00 1.504612670395e+00 1.492441506091e+00 1.480338647295e+00 1.468328546667e+00 1.456396504633e+00 1.444567418570e+00 1.432833760931e+00 1.421206391027e+00 1.409697095420e+00 1.398294409083e+00 1.387029175747e+00 1.375882517474e+00 1.364882768625e+00 1.354018321940e+00 1.343307853601e+00 1.332752818988e+00 1.322355074242e+00 1.312135147789e+00 1.302079082151e+00 1.292217558174e+00 1.282532025989e+00 1.273049576106e+00 1.263764518591e+00 1.254685411718e+00 1.245825748234e+00 1.237176617309e+00 1.228765523011e+00 1.220573170472e+00 1.212631332097e+00 1.204922647237e+00 1.197471797809e+00 1.190272568692e+00 1.183330111929e+00 1.176663367674e+00 1.170253173538e+00 1.164131551211e+00 1.158277031781e+00 1.152716606165e+00 1.147436346950e+00 1.142448904257e+00 1.137756407986e+00 1.133354611263e+00 1.129262413558e+00 1.125459022964e+00 1.121969379635e+00 1.118770790226e+00 1.115886084339e+00 1.113302631276e+00 1.111021845359e+00 1.109049055977e+00 1.107371940355e+00 1.106007259103e+00 1.104926279831e+00 1.104156065085e+00 1.103668294252e+00 1.103477547086e+00 1.103569942497e+00 1.103942609015e+00 1.104600418368e+00 1.105516324687e+00 1.106714429301e+00 1.108156741202e+00 1.109865960191e+00 1.111813690416e+00 1.114004302997e+00 1.116430780650e+00 1.119071497622e+00 1.121944378079e+00 1.125005323199e+00 1.128284815766e+00 1.131739828489e+00 1.135383536628e+00 1.139198729439e+00 1.143169113179e+00 1.147303776943e+00 1.151564431020e+00 1.155975963888e+00 1.160490803780e+00 1.165132143472e+00 1.169864857061e+00 1.174691315944e+00 1.179601554532e+00 1.184570671816e+00 1.189614189553e+00 1.194687229834e+00 1.199814143454e+00 1.204953785563e+00 1.210118784893e+00 1.215286319810e+00 1.220442979633e+00 1.225594120118e+00 1.230705366799e+00 1.235795073131e+00 1.240823062163e+00 1.245806337666e+00 1.250714188404e+00 1.255547838583e+00 1.260299884739e+00 1.264947237696e+00 1.269500578697e+00 1.273929022887e+00 1.278247371961e+00 1.282423612490e+00 1.286470341524e+00 1.290367253358e+00 1.294109297503e+00 1.297695281306e+00 1.301106548940e+00 1.304355761037e+00 1.307415509813e+00 1.310300695908e+00 1.312990021108e+00 1.315489622109e+00 1.317792958816e+00 1.319892815511e+00 1.321799426363e+00 1.323490746805e+00 1.324987680748e+00 1.326271027942e+00 1.327353820739e+00 1.328231825235e+00 1.328902243954e+00 1.329381246980e+00 1.329651157444e+00 1.329738060165e+00 1.329628556581e+00 1.329340068032e+00 1.328874331641e+00 1.328234464763e+00 1.327441331410e+00 1.326482529664e+00 1.325391418874e+00 1.324159868254e+00 1.322808733785e+00 1.321347842961e+00 1.319783223175e+00 1.318140748456e+00 1.316419192503e+00 1.314645694911e+00 1.312825152830e+00 1.310981083927e+00 1.309120842486e+00 1.307266222661e+00 1.305428692588e+00 1.303624685403e+00 1.301877277596e+00 1.300183957339e+00 1.298585532504e+00 1.297066876422e+00 1.295671520489e+00 1.294391299533e+00 1.293242987033e+00 1.292257054605e+00 1.291403902392e+00 1.290746265534e+00 1.290235541796e+00 1.289924006841e+00 1.289795152409e+00 1.289841844030e+00 1.290108120010e+00 1.290526391312e+00 1.291170867535e+00 1.291969772112e+00 1.292960529773e+00 1.294128175770e+00 1.295433593672e+00 1.296924706397e+00 1.298513072222e+00 1.300259070012e+00 1.302088669673e+00 1.304012873614e+00 1.306021596636e+00 1.308053684520e+00 1.310151257242e+00 1.312224171647e+00 1.314314191151e+00 1.316353149357e+00 1.318338418739e+00 1.320257044828e+00 1.322054863201e+00 1.323757674756e+00 1.325294773482e+00 1.326691574852e+00 1.327898662689e+00 1.328910944694e+00 1.329722243265e+00 1.330292281611e+00 1.330647085688e+00 1.330736477047e+00 1.330590186338e+00 1.330174376932e+00 1.329500090653e+00 1.328569912651e+00 1.327363759555e+00 1.325922364089e+00 1.324205738329e+00 1.322269632123e+00 1.320084788159e+00 1.317685371192e+00 1.315086283594e+00 1.312277154761e+00 1.309320517629e+00 1.306178157965e+00 1.302923318922e+00 1.299529531463e+00 1.296036034197e+00 1.292470273214e+00 1.288812860240e+00 1.285129205487e+00 1.281375550184e+00 1.277615716132e+00 1.273815234469e+00 1.270001869824e+00 1.266176819511e+00 1.262313306636e+00 1.258442592717e+00 1.254503511507e+00 1.250531060826e+00 1.246458233009e+00 1.242293578920e+00 1.237989953912e+00 1.233507513392e+00 1.228834707300e+00 1.223889580022e+00 1.218672935076e+00 1.213096286000e+00 1.207146819782e+00 1.200748423543e+00 1.193865121934e+00 1.186453663490e+00 1.178446553321e+00 1.169830900906e+00 1.160532532508e+00 1.150550488410e+00 1.139824849077e+00 1.128358641707e+00 1.116122409371e+00 1.103115724408e+00 1.089354037087e+00 1.074836447049e+00 1.059614003001e+00 1.043709138780e+00 1.027199120641e+00 1.010140817359e+00 9.926343997931e-01 9.747748982338e-01 9.566904973921e-01 9.385151528419e-01 9.203972539140e-01 9.025159089151e-01 8.850325757748e-01 8.681594346336e-01 8.520693226460e-01 8.369867458863e-01 8.230909563696e-01 8.105831167068e-01 7.996360169855e-01 7.904017413066e-01 7.830204862622e-01 7.775682768173e-01 7.741298569975e-01 7.726939414001e-01 7.732718390971e-01 7.757795583048e-01 7.801459891385e-01 7.862420937942e-01 7.939310755796e-01 8.030786431113e-01 8.135053185099e-01 8.250919823731e-01 8.376648744460e-01 8.511231565227e-01 8.653311803135e-01 8.802105122669e-01 8.956789692843e-01 9.116671260411e-01 9.281439409096e-01 9.450462389763e-01 9.623640106321e-01 9.800359736148e-01 9.980367908737e-01 1.016296671593e+00 1.034747193673e+00 1.053292155778e+00 1.071805720172e+00 1.090153918433e+00 1.108152227399e+00 1.125627428519e+00 1.142354461157e+00 1.158128679612e+00 1.172717335515e+00 1.185910684636e+00 1.197504079640e+00 1.207313827899e+00 1.215206645793e+00 1.221063855081e+00 1.224850257643e+00 1.226544787102e+00 1.225931074202e+00 1.223237700721e+00 1.218941642352e+00 1.213677707567e+00 1.208062982561e+00 1.202517347553e+00 1.197197237827e+00 1.191957878624e+00 1.186422857351e+00 1.180149970864e+00 1.172800297922e+00 1.164239618783e+00 1.154634609410e+00 1.144414852643e+00 1.134135464978e+00 1.124340021664e+00 1.115409411705e+00 1.107439523229e+00 1.100226052137e+00 1.093374414483e+00 1.086418480922e+00 1.078983799095e+00 1.070929201728e+00 1.062349594769e+00 1.053519159944e+00 1.044755828361e+00 1.036234143753e+00 1.027609212532e+00 1.018128235563e+00 9.734749815220e-01 8.998211135573e-01 8.265239565057e-01 7.902559414093e-01 8.108708031648e-01 8.723023662459e-01 9.371944781182e-01 9.725516318087e-01 9.612895788300e-01 9.050348237646e-01 8.254644730763e-01 7.633934502664e-01 7.624326875918e-01 8.315815252369e-01 9.349548805405e-01 1.025329643639e+00 1.068230346714e+00 1.046726610068e+00 9.616045600555e-01 8.328918142507e-01 7.044029713595e-01 6.422290217191e-01 6.885263349566e-01 8.059929439693e-01 9.268847951753e-01 1.004999729846e+00 1.019192197981e+00 9.687284224050e-01 8.720235796705e-01 7.676806188119e-01 7.093576661535e-01 7.333185493773e-01 8.192337818333e-01 9.141598043530e-01 9.751789717171e-01 9.808066800920e-01 9.297856393721e-01 8.401182528125e-01 7.490278418074e-01 7.048425890976e-01 7.346120371322e-01 8.152458126961e-01 8.992877123250e-01 9.500857995560e-01 9.512858847568e-01 9.064459469826e-01 8.379288251496e-01 7.830891791089e-01 7.774373935547e-01 8.256447315502e-01 8.964070481286e-01 9.493595170093e-01 9.562989780177e-01 9.077517313046e-01 8.158972728240e-01 7.190166860487e-01 6.794371749184e-01 7.404235560606e-01 8.733757575461e-01 1.014569518541e+00 1.113518131976e+00 1.140851322094e+00 1.085982128527e+00 9.570266339799e-01 7.850661903652e-01 6.366554083648e-01 6.112538146019e-01 7.333188637916e-01 9.117475898037e-01 1.063970201414e+00 1.146307606609e+00 1.140904661930e+00 1.050183279653e+00 8.977935561467e-01 7.363045970898e-01 6.545686081961e-01 7.194597526290e-01 8.800890075707e-01 1.044504670329e+00 1.153903861444e+00 1.179456357509e+00 1.113784204594e+00 9.690184548703e-01 7.813198450803e-01 6.263990857716e-01 6.157338611037e-01 7.637320197881e-01 9.645390073420e-01 1.135227682140e+00 1.233831456597e+00 1.242575547902e+00 1.161380348528e+00 1.007281340485e+00 8.187031684958e-01 6.671987918970e-01 6.481498980939e-01 7.734779436630e-01 9.521820511748e-01 1.107263589200e+00 1.198908891212e+00 1.210889686111e+00 1.144211654620e+00 1.016367912245e+00 8.646343504762e-01 7.513469943984e-01 7.452032428508e-01 8.518708291563e-01 1.006838549897e+00 1.145885562628e+00 1.229475795386e+00 1.237974792785e+00 1.167506300302e+00 1.029510467902e+00 8.547661932646e-01 7.042230810280e-01 6.680186287633e-01 7.797126979324e-01 9.651280955155e-01 1.142933915810e+00 1.264283007155e+00 1.302920096888e+00 1.248141829288e+00 1.102755011503e+00 8.838002427050e-01 6.298478517582e-01 4.364853796849e-01 4.772795350475e-01 6.978689542581e-01 9.310750737737e-01 1.105816688927e+00 1.191484387144e+00 1.175329460859e+00 1.057954579733e+00 8.527419570106e-01 5.887829952393e-01 3.381226969668e-01 3.339099804633e-01 5.789455063584e-01 8.375201059690e-01 1.050580924284e+00
 2.254399448464e+00 2.254656382381e+00 2.254930802424e+00 2.255345904581e+00 2.255961792927e+00 2.256777567127e+00 2.257707334014e+00 2.258563488051e+00 2.259151957057e+00 2.259426974993e+00 2.259539855228e+00 2.259727012036e+00 2.260173819462e+00 2.260933296341e+00 2.261916548799e+00 2.262918196011e+00 2.263705994327e+00 2.264171377286e+00 2.264406909524e+00 2.264626263855e+00 2.265019193865e+00 2.265655026110e+00 2.266503672691e+00 2.267458868201e+00 2.268360591981e+00 2.269055547521e+00 2.269482620550e+00 2.269716381120e+00 2.269930847133e+00 2.270292290134e+00 2.270903221467e+00 2.271757441282e+00 2.272719528261e+00 2.273589283859e+00 2.274195728811e+00 2.274519444578e+00 2.274689348467e+00 2.274898081966e+00 2.275323074846e+00 2.276037504379e+00 2.276979975810e+00 2.277965658914e+00 2.278774633743e+00 2.279280949643e+00 2.279521015407e+00 2.279660894675e+00 2.279909043521e+00 2.280418421291e+00 2.281222471919e+00 2.282212671876e+00 2.283172468134e+00 2.283903261893e+00 2.284325656542e+00 2.284512426170e+00 2.284655604138e+00 2.284968116453e+00 2.285586976327e+00 2.286489532423e+00 2.287499384882e+00 2.288387956013e+00 2.289003983652e+00 2.289339723693e+00 2.289524023303e+00 2.289745704288e+00 2.290171459508e+00 2.290874978340e+00 2.291786647951e+00 2.292743355399e+00 2.293561468369e+00 2.294128524332e+00 2.294441180367e+00 2.294624227698e+00 2.294878029887e+00 2.295372810780e+00 2.296137113199e+00 2.297044991087e+00 2.297910877405e+00 2.298582992140e+00 2.299021346863e+00 2.299298138829e+00 2.299545431391e+00 2.299871332123e+00 2.300322611976e+00 2.300893794281e+00 2.301562156459e+00 2.302279876839e+00 2.302945189005e+00 2.303431033283e+00 2.303665948257e+00 2.303693959155e+00 2.303689937628e+00 2.303893714407e+00 2.304458033662e+00 2.305317453315e+00 2.306214487289e+00 2.306838996206e+00 2.307037818319e+00 2.306921431582e+00 2.306796461382e+00 2.306985885435e+00 2.307620895084e+00 2.308563903305e+00 2.309507784799e+00 2.310183531495e+00 2.310518452955e+00 2.310647955920e+00 2.310794740666e+00 2.311132277570e+00 2.311686076498e+00 2.312367693888e+00 2.313066966356e+00 2.313721627454e+00 2.314320116301e+00 2.314838076696e+00 2.315225547225e+00 2.315455842452e+00 2.315571837637e+00 2.315713064090e+00 2.316066335797e+00 2.316723139175e+00 2.317591050330e+00 2.318393209967e+00 2.318853032407e+00 2.318875242443e+00 2.318631851344e+00 2.318484990662e+00 2.318765269317e+00 2.319560916929e+00 2.320646350572e+00 2.321617728564e+00 2.322155565516e+00 2.322199758878e+00 2.321981743190e+00 2.321879069456e+00 2.322187926163e+00 2.322958705884e+00 2.323979832766e+00 2.324918647232e+00 2.325510172433e+00 2.325680860702e+00 2.325586748665e+00 2.325508779711e+00 2.325703546860e+00 2.326257861049e+00 2.327059122642e+00 2.327881647713e+00 2.328490741156e+00 2.328789351371e+00 2.328850953316e+00 2.328864085923e+00 2.329012451801e+00 2.329381862520e+00 2.329943661916e+00 2.330576755409e+00 2.331135991127e+00 2.331536139660e+00 2.331764669157e+00 2.331888826296e+00 2.332012749029e+00 2.332246094595e+00 2.332646500835e+00 2.333174273177e+00 2.333731775330e+00 2.334210645406e+00 2.334554180652e+00 2.334793305226e+00 2.335015265039e+00 2.335301973340e+00 2.335669259236e+00 2.336085553584e+00 2.336501024100e+00 2.336881066919e+00 2.337221099529e+00 2.337532623998e+00 2.337820985928e+00 2.338091723383e+00 2.338359446125e+00 2.338646995057e+00 2.338967950970e+00 2.339314110901e+00 2.339666622802e+00 2.340004216050e+00 2.340315889952e+00 2.340609417023e+00 2.340897201806e+00 2.341186235446e+00 2.341482511696e+00 2.341788217938e+00 2.342104473534e+00 2.342423323350e+00 2.342733096613e+00 2.343029006483e+00 2.343318964311e+00 2.343611788789e+00 2.343911633372e+00 2.344213282880e+00 2.344504287022e+00 2.344780444640e+00 2.345052593549e+00 2.345330178862e+00 2.345611363229e+00 2.345889128385e+00 2.346156712600e+00 2.346417875926e+00 2.346682725684e+00 2.346951361160e+00 2.347222855023e+00 2.347488538024e+00 2.347748256363e+00 2.348008460838e+00 2.348270303203e+00 2.348530318655e+00 2.348780258878e+00 2.349021530515e+00 2.349262104929e+00 2.349506281924e+00 2.349755245235e+00 2.349998513092e+00 2.350239026901e+00 2.350476660152e+00 2.350714346735e+00 2.350951486684e+00 2.351185404632e+00 2.351415947913e+00 2.351642146970e+00 2.351868456783e+00 2.352095267187e+00 2.352315832607e+00 2.352533060138e+00 2.352749894397e+00 2.352966005053e+00 2.353183519764e+00 2.353402020739e+00 2.353616055547e+00 2.353823608337e+00 2.354030508035e+00 2.354233840546e+00 2.354438727953e+00 2.354639297517e+00 2.354839116065e+00 2.355032249868e+00 2.355223625028e+00 2.355416570338e+00 2.355605942778e+00 2.355792174594e+00 2.355977683674e+00 2.356162296664e+00 2.356341412696e+00 2.356521341405e+00 2.356697642934e+00 2.356869571524e+00 2.357041730946e+00 2.357211566587e+00 2.357378378030e+00 2.357542928650e+00 2.357707598664e+00 2.357867683384e+00 2.358026184559e+00 2.358185213980e+00 2.358340846208e+00 2.358492739308e+00 2.358643075576e+00 2.358790654928e+00 2.358935415956e+00 2.359081533637e+00 2.359223322718e+00 2.359361131845e+00 2.359499472935e+00 2.359634843077e+00 2.359766234605e+00 2.359895890570e+00 2.360024303315e+00 2.360150047103e+00 2.360271988740e+00 2.360394385188e+00 2.360510877322e+00 2.360626125289e+00 2.360740796825e+00 2.360852360683e+00 2.360961124943e+00 2.361068675110e+00 2.361174204747e+00 2.361275788147e+00 2.361374534302e+00 2.361471844780e+00 2.361564629981e+00 2.361657424258e+00 2.361748566264e+00 2.361837150259e+00 2.361922149269e+00 2.362004760495e+00 2.362085836224e+00 2.362164282501e+00 2.362241636584e+00 2.362315947901e+00 2.362386704686e+00 2.362456040853e+00 2.362523645741e+00 2.362588655790e+00 2.362650679794e+00 2.362712106121e+00 2.362768424495e+00 2.362823845460e+00 2.362875310507e+00 2.362925276898e+00 2.362973204143e+00 2.363017148965e+00 2.363061816782e+00 2.363100122902e+00 2.363138517248e+00 2.363174168702e+00 2.363208318356e+00 2.363238897611e+00 2.363266831986e+00 2.363291215675e+00 2.363314400378e+00 2.363334964055e+00 2.363352988709e+00 2.363371797950e+00 2.363388012835e+00 2.363400526218e+00 2.363408998306e+00 2.363415908068e+00 2.363417620757e+00 2.363418484748e+00 2.363418754785e+00 2.363415119825e+00 2.363411034756e+00 2.363404015539e+00 2.363393424439e+00 2.363378900089e+00 2.363362139294e+00 2.363342431912e+00 2.363321499098e+00 2.363298765167e+00 2.363270956864e+00 2.363241882850e+00 2.363212325416e+00 2.363177889227e+00 2.363139872307e+00 2.363099888490e+00 2.363056745696e+00 2.363010402171e+00 2.362963941650e+00 2.362915498108e+00 2.362863962057e+00 2.362809275199e+00 2.362753077795e+00 2.362693878093e+00 2.362629457171e+00 2.362565131835e+00 2.362495838251e+00 2.362427466733e+00 2.362356229936e+00 2.362281289187e+00 2.362205340886e+00 2.362124701325e+00 2.362040630792e+00 2.361954938363e+00 2.361867406413e+00 2.361775360417e+00 2.361683565046e+00 2.361587747144e+00 2.361488548874e+00 2.361388934339e+00 2.361284770466e+00 2.361176246530e+00 2.361068610245e+00 2.360958510124e+00 2.360843601114e+00 2.360727179130e+00 2.360609933603e+00 2.360489685021e+00 2.360365813989e+00 2.360238238463e+00 2.360108853388e+00 2.359979056516e+00 2.359844853457e+00 2.359709805703e+00 2.359572090942e+00 2.359430074397e+00 2.359285761505e+00 2.359138543206e+00 2.358988239382e+00 2.358837981730e+00 2.358683368666e+00 2.358526801807e+00 2.358368414198e+00 2.358206719166e+00 2.358042715297e+00 2.357874282238e+00 2.357706151201e+00 2.357535702812e+00 2.357361071123e+00 2.357187105881e+00 2.357005649619e+00 2.356826751488e+00 2.356644125065e+00 2.356456389028e+00 2.356268312711e+00 2.356078994372e+00 2.355885101909e+00 2.355690385575e+00 2.355493576110e+00 2.355293663992e+00 2.355091520346e+00 2.354885124546e+00 2.354675591480e+00 2.354466411690e+00 2.354254722697e+00 2.354039754929e+00 2.353825246712e+00 2.353603879675e+00 2.353380883768e+00 2.353157747497e+00 2.352930976538e+00 2.352704016655e+00 2.352474489630e+00 2.352242725351e+00 2.352007820023e+00 2.351770720612e+00 2.351531457907e+00 2.351290628277e+00 2.351049260271e+00 2.350804444696e+00 2.350556619427e+00 2.350307779098e+00 2.350057081041e+00 2.349804781982e+00 2.349548383883e+00 2.349290136781e+00 2.349031538662e+00 2.348769764412e+00 2.348506456862e+00 2.348240959926e+00 2.347971709198e+00 2.347704120675e+00 2.347431055130e+00 2.347158032263e+00 2.346883629032e+00 2.346607581794e+00 2.346327171726e+00 2.346046440471e+00 2.345762121766e+00 2.345475992379e+00 2.345189987344e+00 2.344900855832e+00 2.344610262851e+00 2.344317468831e+00 2.344021850009e+00 2.343724216198e+00 2.343425918785e+00 2.343127431041e+00 2.342824719439e+00 2.342522362989e+00 2.342218594192e+00 2.341910312208e+00 2.341604135446e+00 2.341295022251e+00 2.340985161907e+00 2.340672976702e+00 2.340358360078e+00 2.340043945114e+00 2.339727288499e+00 2.339409174454e+00 2.339089584772e+00 2.338769367213e+00 2.338446809603e+00 2.338122766015e+00 2.337796800434e+00 2.337469377700e+00 2.337141952656e+00 2.336812147175e+00 2.336480994415e+00 2.336148561510e+00 2.335813895395e+00 2.335480441075e+00 2.335143992557e+00 2.334808930707e+00 2.334471629008e+00 2.334132711378e+00 2.333792558496e+00 2.333452284688e+00 2.333111623810e+00 2.332767961038e+00 2.332426042489e+00 2.332081386347e+00 2.331736003954e+00 2.331392107345e+00 2.331045767982e+00 2.330696497146e+00 2.330348471612e+00 2.330000003035e+00 2.329650795118e+00 2.329300052739e+00 2.328950909221e+00 2.328599702298e+00 2.328248312631e+00 2.327896382187e+00 2.327545015828e+00 2.327194406075e+00 2.326842545167e+00 2.326489375215e+00 2.326134605382e+00 2.325782786909e+00 2.325428091223e+00 2.325074756760e+00 2.324720910249e+00 2.324366309179e+00 2.324013855639e+00 2.323658167750e+00 2.323304214133e+00 2.322951804848e+00 2.322598758845e+00 2.322245615319e+00 2.321892402057e+00 2.321541001071e+00 2.321190168480e+00 2.320839633074e+00 2.320489850226e+00 2.320140360717e+00 2.319790717538e+00 2.319442103918e+00 2.319094115725e+00 2.318746336569e+00 2.318400081466e+00 2.318055676903e+00 2.317709804350e+00 2.317365479871e+00 2.317025792524e+00 2.316683121174e+00 2.316343455991e+00 2.316004850779e+00 2.315666980199e+00 2.315331428036e+00 2.314996517203e+00 2.314664470236e+00 2.314332795544e+00 2.314003447239e+00 2.313675691246e+00 2.313349759362e+00 2.313026834652e+00 2.312702585039e+00 2.312382417675e+00 2.312063472983e+00 2.311748710963e+00 2.311433003366e+00 2.311122548044e+00 2.310813094937e+00 2.310506922181e+00 2.310202505163e+00 2.309900355815e+00 2.309603107121e+00 2.309305371093e+00 2.309012250506e+00 2.308721787996e+00 2.308436314581e+00 2.308151223902e+00 2.307870062896e+00 2.307591308622e+00 2.307316336057e+00 2.307044921221e+00 2.306778018530e+00 2.306513399247e+00 2.306252295817e+00 2.305994239241e+00 2.305742541511e+00 2.305493606528e+00 2.305247965494e+00 2.305006825013e+00 2.304770249421e+00 2.304536422541e+00 2.304308999620e+00 2.304084726569e+00 2.303866665879e+00 2.303651258354e+00 2.303442350251e+00 2.303237266223e+00 2.303037178085e+00 2.302843903094e+00 2.302651385491e+00 2.302467542407e+00 2.302287364613e+00 2.302115061020e+00 2.301947367601e+00 2.301783929978e+00 2.301628343495e+00 2.301477047807e+00 2.301332023884e+00 2.301193624105e+00 2.301060420231e+00 2.300934190504e+00 2.300814357150e+00 2.300700863027e+00 2.300594042879e+00 2.300493853101e+00 2.300399890192e+00 2.300314240616e+00 2.300234296839e+00 2.300161775941e+00 2.300097667277e+00 2.300038830400e+00 2.299989913712e+00 2.299945790137e+00 2.299913214820e+00 2.299886402730e+00 2.299865660418e+00 2.299855970794e+00 2.299853034502e+00 2.299859306701e+00 2.299872663864e+00 2.299894324145e+00 2.299927315438e+00 2.299965569374e+00 2.300015311237e+00 2.300073586826e+00 2.300139223213e+00 2.300217620823e+00 2.300301447378e+00 2.300398594009e+00 2.300501630248e+00 2.300617774132e+00 2.300742557864e+00 2.300877844839e+00 2.301022540944e+00 2.301175884123e+00 2.301343072469e+00 2.301517243623e+00 2.301703213040e+00 2.301901489707e+00 2.302109142512e+00 2.302327225575e+00 2.302557215805e+00 2.302798970933e+00 2.303051712654e+00 2.303315794002e+00 2.303592291112e+00 2.303879788680e+00 2.304178338269e+00 2.304489768887e+00 2.304811242311e+00 2.305150018047e+00 2.305496431279e+00 2.305856753794e+00 2.306230561407e+00 2.306616316039e+00 2.307014362559e+00 2.307425276652e+00 2.307851347890e+00 2.308287626408e+00 2.308740478628e+00 2.309204913387e+00 2.309681998043e+00 2.310174251948e+00 2.310681360585e+00 2.311199862202e+00 2.311733415148e+00 2.312281749540e+00 2.312843897516e+00 2.313420749687e+00 2.314012709728e+00 2.314617557112e+00 2.315238183570e+00 2.315872953662e+00 2.316523242346e+00 2.317189355866e+00 2.317869458100e+00 2.318564815269e+00 2.319277117243e+00 2.320003659928e+00 2.320744851852e+00 2.321503644029e+00 2.322276624266e+00 2.323066188987e+00 2.323872213954e+00 2.324694551685e+00 2.325532151689e+00 2.326385285231e+00 2.327257822363e+00 2.328142830651e+00 2.329046173183e+00 2.329967075001e+00 2.330901574599e+00 2.331857418637e+00 2.332828472793e+00 2.333814490153e+00 2.334818798893e+00 2.335840527031e+00 2.336878009476e+00 2.337934958775e+00 2.339006904133e+00 2.340098101872e+00 2.341205430025e+00 2.342331084309e+00 2.343473666690e+00 2.344633531850e+00 2.345810929467e+00 2.347007402236e+00 2.348220443767e+00 2.349449517935e+00 2.350699729045e+00 2.351964996978e+00 2.353248868324e+00 2.354552780392e+00 2.355871508945e+00 2.357210327893e+00 2.358565216057e+00 2.359937137320e+00 2.361329821298e+00 2.362738070439e+00 2.364165161879e+00 2.365609173339e+00 2.367072664994e+00 2.368551946378e+00 2.370050255524e+00 2.371567001037e+00 2.373101691067e+00 2.374652523781e+00 2.376222077555e+00 2.377810158552e+00 2.379415263041e+00 2.381037457893e+00 2.382678747390e+00 2.384335168707e+00 2.386010211195e+00 2.387703255936e+00 2.389409452060e+00 2.391139389325e+00 2.392881815903e+00 2.394643795531e+00 2.396421668263e+00 2.398213649000e+00 2.400026475434e+00 2.401853123171e+00 2.403699664425e+00 2.405560071293e+00 2.407437352186e+00 2.409330919981e+00 2.411239308826e+00 2.413165386257e+00 2.415104713812e+00 2.417063152764e+00 2.419032584503e+00 2.421019504177e+00 2.423023142645e+00 2.425039328320e+00 2.427071115352e+00 2.429115890737e+00 2.431176689054e+00 2.433251367776e+00 2.435339702042e+00 2.437441802093e+00 2.439556123458e+00 2.441684595205e+00 2.443828194663e+00 2.445982207016e+00 2.448148974740e+00 2.450327006629e+00 2.452519795919e+00 2.454722065215e+00 2.456936525539e+00 2.459162930748e+00 2.461396595716e+00 2.463645506799e+00 2.465901066829e+00 2.468167651769e+00 2.470445843188e+00 2.472730691992e+00 2.475025775308e+00 2.477327596509e+00 2.479641036419e+00 2.481959188738e+00 2.484288707911e+00 2.486623882710e+00 2.488964760008e+00 2.491312767900e+00 2.493665962952e+00 2.496026296652e+00 2.498388665965e+00 2.500760222774e+00 2.503134307496e+00 2.505511611101e+00 2.507894222703e+00 2.510277482755e+00 2.512665248930e+00 2.515054275137e+00 2.517445326770e+00 2.519837108990e+00 2.522230084858e+00 2.524623254321e+00 2.527015506395e+00 2.529409435693e+00 2.531799422797e+00 2.534189571631e+00 2.536575349596e+00 2.538958429796e+00 2.541340077880e+00 2.543716211725e+00 2.546087352584e+00 2.548451419295e+00 2.550814351404e+00 2.553169007681e+00 2.555513659056e+00 2.557855070153e+00 2.560184615805e+00 2.562508649654e+00 2.564822847277e+00 2.567127599813e+00 2.569419773385e+00 2.571700183128e+00 2.573969756539e+00 2.576227288740e+00 2.578470117288e+00 2.580701475680e+00 2.582914765437e+00 2.585113998955e+00 2.587295912903e+00 2.589462104902e+00 2.591610624272e+00 2.593741383253e+00 2.595851572429e+00 2.597943582048e+00 2.600014177073e+00 2.602063527373e+00 2.604091341898e+00 2.606096264476e+00 2.608076766747e+00 2.610034751744e+00 2.611967471087e+00 2.613871973127e+00 2.615751890811e+00 2.617603015463e+00 2.619424594116e+00 2.621218712219e+00 2.622982474425e+00 2.624714662933e+00 2.626416109976e+00 2.628084011256e+00 2.629719153330e+00 2.631319985538e+00 2.632886728492e+00 2.634417297691e+00 2.635909963242e+00 2.637365728695e+00 2.638782683756e+00 2.640160227151e+00 2.641496686147e+00 2.642793015600e+00 2.644047315060e+00 2.645257775101e+00 2.646425253125e+00 2.647544701783e+00 2.648621774719e+00 2.649651342787e+00 2.650631519852e+00 2.651565496614e+00 2.652450500007e+00 2.653284500222e+00 2.654064865081e+00 2.654797319431e+00 2.655473560060e+00 2.656097131512e+00 2.656663535360e+00 2.657176888859e+00 2.657631386008e+00 2.658027788761e+00 2.658366286989e+00 2.658643099076e+00 2.658862485424e+00 2.659017105239e+00 2.659111456743e+00 2.659140598291e+00 2.659104869134e+00 2.659006576036e+00 2.658837526744e+00 2.658605404368e+00 2.658301131949e+00 2.657931675555e+00 2.657489491634e+00 2.656977211027e+00 2.656393002470e+00 2.655732591935e+00 2.655002796760e+00 2.654193663938e+00 2.653310545529e+00 2.652351398007e+00 2.651312125067e+00 2.650195565974e+00 2.648998257212e+00 2.647723142262e+00 2.646362048541e+00 2.644924623917e+00 2.643399702917e+00 2.641792724554e+00 2.640099175610e+00 2.638321177904e+00 2.636455410195e+00 2.634501602818e+00 2.632461063900e+00 2.630326608875e+00 2.628107301819e+00 2.625792333663e+00 2.623388811970e+00 2.620890240198e+00 2.618298108866e+00 2.615613612682e+00 2.612828912746e+00 2.609955171073e+00 2.606977501649e+00 2.603909714055e+00 2.600737176674e+00 2.597469644120e+00 2.594101266595e+00 2.590631198319e+00 2.587063196601e+00 2.583387818866e+00 2.579618810578e+00 2.575736477417e+00 2.571758724098e+00 2.567669146595e+00 2.563481252322e+00 2.559184435712e+00 2.554780444558e+00 2.550275093116e+00 2.545652558602e+00 2.540935014805e+00 2.536096394178e+00 2.531160770668e+00 2.526107060822e+00 2.520950135231e+00 2.515681352320e+00 2.510299547424e+00 2.504816188776e+00 2.499207971718e+00 2.493503085723e+00 2.487673225450e+00 2.481744214250e+00 2.475693182335e+00 2.469534335463e+00 2.463264739005e+00 2.456875665862e+00 2.450385350555e+00 2.443768650528e+00 2.437055023818e+00 2.430213750272e+00 2.423271404164e+00 2.416208742683e+00 2.409035848172e+00 2.401754390241e+00 2.394352106394e+00 2.386850699201e+00 2.379221417345e+00 2.371495493068e+00 2.363643855791e+00 2.355691153912e+00 2.347624541480e+00 2.339443960097e+00 2.331163136176e+00 2.322759224322e+00 2.314261042661e+00 2.305638540032e+00 2.296923163711e+00 2.288089637095e+00 2.279154744948e+00 2.270114281521e+00 2.260962459172e+00 2.251718151069e+00 2.242354535213e+00 2.232904152468e+00 2.223339621153e+00 2.213683348359e+00 2.203920436379e+00 2.194058720972e+00 2.184107172259e+00 2.174047289222e+00 2.163906368637e+00 2.153656988933e+00 2.143328289071e+00 2.132896996871e+00 2.122381771729e+00 2.111780236164e+00 2.101085016078e+00 2.090315957791e+00 2.079447675614e+00 2.068514469580e+00 2.057487382761e+00 2.046392268372e+00 2.035216670692e+00 2.023964909354e+00 2.012646880460e+00 2.001248477196e+00 1.989797029633e+00 1.978262058302e+00 1.966681480122e+00 1.955026562388e+00 1.943321496879e+00 1.931556435017e+00 1.919736492891e+00 1.907873095465e+00 1.895950544652e+00 1.883997766788e+00 1.871985140130e+00 1.859948118197e+00 1.847864204905e+00 1.835752605447e+00 1.823610070323e+00 1.811436836718e+00 1.799249735587e+00 1.787028178602e+00 1.774803145477e+00 1.762552461523e+00 1.750303626974e+00 1.738041023946e+00 1.725779415793e+00 1.713521507373e+00 1.701261790788e+00 1.689022167306e+00 1.676784258919e+00 1.664576624793e+00 1.652381628921e+00 1.640217328866e+00 1.628083673901e+00 1.615981751291e+00 1.603927285276e+00 1.591905573270e+00 1.579945747536e+00 1.568027038134e+00 1.556177675506e+00 1.544383659502e+00 1.532662285871e+00 1.521012917335e+00 1.509438378527e+00 1.497957767730e+00 1.486552923680e+00 1.475254305062e+00 1.464043547293e+00 1.452947795986e+00 1.441954369910e+00 1.431078068108e+00 1.420326499855e+00 1.409692596131e+00 1.399203306346e+00 1.388838614230e+00 1.378626865492e+00 1.368553197160e+00 1.358641566478e+00 1.348887435331e+00 1.339294114020e+00 1.329880398201e+00 1.320629895401e+00 1.311573444942e+00 1.302690680411e+00 1.294011036387e+00 1.285521368364e+00 1.277234010463e+00 1.269158843360e+00 1.261286123936e+00 1.253641512228e+00 1.246206161167e+00 1.239007802533e+00 1.232029625953e+00 1.225292502524e+00 1.218791301698e+00 1.212527456874e+00 1.206516924387e+00 1.200745402180e+00 1.195235366156e+00 1.189967537599e+00 1.184967905611e+00 1.180218342649e+00 1.175733310369e+00 1.171511459204e+00 1.167547365297e+00 1.163856875914e+00 1.160419225672e+00 1.157259629490e+00 1.154353705500e+00 1.151721045651e+00 1.149346472819e+00 1.147234822353e+00 1.145387922182e+00 1.143791693847e+00 1.142463896438e+00 1.141376275128e+00 1.140555190053e+00 1.139968133362e+00 1.139632286923e+00 1.139533080925e+00 1.139667174322e+00 1.140039225106e+00 1.140624093711e+00 1.141444943895e+00 1.142463750989e+00 1.143704584690e+00 1.145137463619e+00 1.146769550964e+00 1.148594014516e+00 1.150589624413e+00 1.152774206889e+00 1.155109715796e+00 1.157620449360e+00 1.160267313789e+00 1.163069009122e+00 1.166001218192e+00 1.169056917684e+00 1.172241069194e+00 1.175520081286e+00 1.178917600408e+00 1.182389458085e+00 1.185959594429e+00 1.189593833410e+00 1.193299201124e+00 1.197060906081e+00 1.200861981723e+00 1.204715933761e+00 1.208580854313e+00 1.212484794246e+00 1.216382936218e+00 1.220295645002e+00 1.224194485502e+00 1.228077283415e+00 1.231943789349e+00 1.235764373133e+00 1.239557645813e+00 1.243285037993e+00 1.246969031826e+00 1.250574820511e+00 1.254110986717e+00 1.257567127045e+00 1.260925616475e+00 1.264197158212e+00 1.267352517408e+00 1.270412305566e+00 1.273338846025e+00 1.276153366594e+00 1.278833697970e+00 1.281378560085e+00 1.283790414433e+00 1.286047590263e+00 1.288170069160e+00 1.290126161792e+00 1.291939525958e+00 1.293586286513e+00 1.295076960970e+00 1.296408834150e+00 1.297568875787e+00 1.298578832083e+00 1.299412244269e+00 1.300095138945e+00 1.300609596228e+00 1.300969283567e+00 1.301175214296e+00 1.301221439001e+00 1.301132057629e+00 1.300888167941e+00 1.300517980488e+00 1.300010696344e+00 1.299381765940e+00 1.298640674536e+00 1.297786550479e+00 1.296844007750e+00 1.295804896784e+00 1.294697448129e+00 1.293519030017e+00 1.292287794778e+00 1.291019221770e+00 1.289718418583e+00 1.288406152813e+00 1.287090009472e+00 1.285788827367e+00 1.284512845558e+00 1.283280051976e+00 1.282099301912e+00 1.280995041724e+00 1.279967609441e+00 1.279040201217e+00 1.278225506537e+00 1.277527160579e+00 1.276976838440e+00 1.276556415994e+00 1.276310217344e+00 1.276216163436e+00 1.276302160213e+00 1.276577869294e+00 1.277017930952e+00 1.277679053571e+00 1.278504930717e+00 1.279548697266e+00 1.280775927559e+00 1.282188652302e+00 1.283810413357e+00 1.285581215317e+00 1.287565061431e+00 1.289678814883e+00 1.291967265280e+00 1.294392736850e+00 1.296930418080e+00 1.299608866560e+00 1.302342896987e+00 1.305192499566e+00 1.308065247327e+00 1.310993278122e+00 1.313935801076e+00 1.316856228764e+00 1.319778469936e+00 1.322613053500e+00 1.325411296148e+00 1.328088535119e+00 1.330661238883e+00 1.333103511719e+00 1.335370661670e+00 1.337487430035e+00 1.339382078058e+00 1.341090643848e+00 1.342556626103e+00 1.343789903952e+00 1.344778275180e+00 1.345492213121e+00 1.345956631658e+00 1.346129148971e+00 1.346043570279e+00 1.345666815800e+00 1.345024955074e+00 1.344109997507e+00 1.342923126920e+00 1.341496666315e+00 1.339800019138e+00 1.337895058840e+00 1.335749031840e+00 1.333412633033e+00 1.330889286287e+00 1.328184576746e+00 1.325350657354e+00 1.322359998410e+00 1.319284709405e+00 1.316094614175e+00 1.312840634643e+00 1.309530041352e+00 1.306160615612e+00 1.302783827684e+00 1.299357480180e+00 1.295943401783e+00 1.292495654813e+00 1.289047273446e+00 1.285580409522e+00 1.282076919232e+00 1.278549832104e+00 1.274939425489e+00 1.271271086975e+00 1.267468352945e+00 1.263536612873e+00 1.259418150187e+00 1.255071047356e+00 1.250470671136e+00 1.245538557939e+00 1.240263804949e+00 1.234552431961e+00 1.228392702108e+00 1.221699984643e+00 1.214442238303e+00 1.206567377683e+00 1.198013167383e+00 1.188763313756e+00 1.178745904480e+00 1.167963945204e+00 1.156357894709e+00 1.143936840422e+00 1.130675327410e+00 1.116579014079e+00 1.101667492333e+00 1.085949398150e+00 1.069484519204e+00 1.052301616153e+00 1.034488203671e+00 1.016111721061e+00 9.972818813004e-01 9.781054643522e-01 9.587203110861e-01 9.392728757996e-01 9.199218231525e-01 9.008583372079e-01 8.822535984430e-01 8.643307424324e-01 8.472704204671e-01 8.313061393629e-01 8.166219050954e-01 8.034244411292e-01 7.918884355702e-01 7.821637214915e-01 7.743869640324e-01 7.686299702727e-01 7.649665302283e-01 7.633782466708e-01 7.638633322292e-01 7.663290030072e-01 7.706914773438e-01 7.768170185661e-01 7.845605953191e-01 7.937825173595e-01 8.043069273190e-01 8.160126847717e-01 8.287328050508e-01 8.423740507553e-01 8.568047602899e-01 8.719551415114e-01 8.877481690783e-01 9.041216108734e-01 9.210465582148e-01 9.384603940122e-01 9.563488100842e-01 9.746437648563e-01 9.933096541491e-01 1.012263865272e+00 1.031421097328e+00 1.050669323218e+00 1.069863125891e+00 1.088851850131e+00 1.107434782915e+00 1.125427614494e+00 1.142594837400e+00 1.158730113046e+00 1.173597256408e+00 1.186995054238e+00 1.198731001649e+00 1.208638501994e+00 1.216601314467e+00 1.222520763128e+00 1.226385356389e+00 1.228191977978e+00 1.227700427978e+00 1.225168848423e+00 1.221078698699e+00 1.216065053016e+00 1.210742210893e+00 1.205521944681e+00 1.200549536729e+00 1.195667601412e+00 1.190484668564e+00 1.184547045976e+00 1.177499759150e+00 1.169201100051e+00 1.159809622634e+00 1.149751286438e+00 1.139584145408e+00 1.129859621338e+00 1.120973984375e+00 1.113040082581e+00 1.105875301680e+00 1.099106738447e+00 1.092283008345e+00 1.085040052369e+00 1.077233012731e+00 1.068938513237e+00 1.060390854354e+00 1.051853055469e+00 1.043406347329e+00 1.034583296093e+00 1.024456419809e+00 9.790352903316e-01 9.034928649645e-01 8.274685063559e-01 7.890087902795e-01 8.100163268844e-01 8.751193268248e-01 9.459454293483e-01 9.880444574570e-01 9.828909399179e-01 9.304948425832e-01 8.504863251786e-01 7.817187449653e-01 7.689841654874e-01 8.275497415009e-01 9.263708837911e-01 1.018120886546e+00 1.066371732206e+00 1.052218917124e+00 9.746205026457e-01 8.516262875614e-01 7.244241788317e-01 6.566491851978e-01 6.940572999397e-01 8.071198549696e-01 9.298001260699e-01 1.014053140225e+00 1.036598122618e+00 9.945227441212e-01 9.035881811792e-01 7.987106718985e-01 7.300805862661e-01 7.370900886178e-01 8.090795665180e-01 8.976243288583e-01 9.586235776012e-01 9.682869936383e-01 9.233149865477e-01 8.399508895422e-01 7.537908078596e-01 7.118908382405e-01 7.417987095198e-01 8.227040387317e-01 9.083872600098e-01 9.615972948563e-01 9.643301383283e-01 9.179124112992e-01 8.423680305906e-01 7.743208604102e-01 7.535718185038e-01 7.927109891316e-01 8.637398320476e-01 9.240708541844e-01 9.419750605925e-01 9.045340618576e-01 8.200959219122e-01 7.222239887393e-01 6.704364696195e-01 7.156572965358e-01 8.408520255010e-01 9.840533973433e-01 1.091931228396e+00 1.132040282415e+00 1.090601075078e+00 9.717909538432e-01 8.007953887232e-01 6.351634338099e-01 5.749859136253e-01 6.749928896503e-01 8.538082410776e-01 1.019223883822e+00 1.121525721222e+00 1.139007146945e+00 1.070181407691e+00 9.333604783945e-01 7.721217122430e-01 6.642100173905e-01 6.890355592687e-01 8.269641112580e-01 9.895727700551e-01 1.110748567773e+00 1.156050661484e+00 1.113648386208e+00 9.910868309780e-01 8.181304332307e-01 6.587578252368e-01 6.162919270952e-01 7.342105888182e-01 9.266554624199e-01 1.105117671004e+00 1.221162966448e+00 1.252150144933e+00 1.193383324013e+00 1.056625088160e+00 8.728794543627e-01 7.023199582508e-01 6.393223024327e-01 7.322864910078e-01 9.082057449894e-01 1.079636850856e+00 1.197335025597e+00 1.238578696298e+00 1.198574624109e+00 1.088383786089e+00 9.368360686549e-01 7.963148445220e-01 7.396882837771e-01 8.068735030516e-01 9.534058476434e-01 1.107526406737e+00 1.219189690142e+00 1.261142023500e+00 1.223358094347e+00 1.111169146552e+00 9.472894776043e-01 7.794412050718e-01 6.888083739808e-01 7.438358143986e-01 9.073078956518e-01 1.092001394318e+00 1.236668581030e+00 1.307146954040e+00 1.287248738777e+00 1.175166086934e+00 9.830441074600e-01 7.407685276691e-01 5.152797772788e-01 4.542939879512e-01 6.170279387857e-01 8.450866561230e-01 1.037280186136e+00 1.151881672336e+00 1.170569028569e+00 1.089526831807e+00 9.175281691725e-01 6.765644237098e-01 4.127875832883e-01 2.796119141819e-01 4.551730333881e-01 7.100810803145e-01 9.358674198683e-01
 2.219945553325e+00 2.220166581363e+00 2.220402732583e+00 2.220778568416e+00 2.221351248106e+00 2.222118969125e+00 2.222998565532e+00 2.223806979096e+00 2.224353087845e+00 2.224591281858e+00 2.224665844562e+00 2.224812125349e+00 2.225214311544e+00 2.225925566315e+00 2.226860651779e+00 2.227815023566e+00 2.228556644220e+00 2.228980003565e+00 2.229173853232e+00 2.229353473687e+00 2.229705534396e+00 2.230299466949e+00 2.231102579602e+00 2.232010353914e+00 2.232864191150e+00 2.233513050535e+00 2.233897680138e+00 2.234092655311e+00 2.234267355330e+00 2.234589196857e+00 2.235157203517e+00 2.235963223771e+00 2.236877188469e+00 2.237695925461e+00 2.238258080982e+00 2.238540709116e+00 2.238670297335e+00 2.238840290205e+00 2.239222506787e+00 2.239890910398e+00 2.240784185647e+00 2.241717943807e+00 2.242479610337e+00 2.242942604302e+00 2.243139788420e+00 2.243240596569e+00 2.243445442999e+00 2.243910691852e+00 2.244668374873e+00 2.245608148600e+00 2.246517592448e+00 2.247200645890e+00 2.247577551537e+00 2.247723974633e+00 2.247827396378e+00 2.248098496538e+00 2.248672241786e+00 2.249523355087e+00 2.250483075093e+00 2.251322625903e+00 2.251890910219e+00 2.252182561778e+00 2.252323800328e+00 2.252503420787e+00 2.252886371270e+00 2.253545173711e+00 2.254406978484e+00 2.255313322543e+00 2.256079858205e+00 2.256598057713e+00 2.256868154980e+00 2.257011866859e+00 2.257225124354e+00 2.257674025447e+00 2.258388515149e+00 2.259244481449e+00 2.260060496306e+00 2.260685094445e+00 2.261079165153e+00 2.261311687177e+00 2.261514873756e+00 2.261796486849e+00 2.262202212367e+00 2.262727482792e+00 2.263349195224e+00 2.264017009441e+00 2.264629466706e+00 2.265065680483e+00 2.265254523154e+00 2.265243018304e+00 2.265203422656e+00 2.265363825536e+00 2.265878518063e+00 2.266685475170e+00 2.267525507682e+00 2.268101427148e+00 2.268256925979e+00 2.268102918612e+00 2.267939197655e+00 2.268082090662e+00 2.268664358311e+00 2.269552545255e+00 2.270443543375e+00 2.271071586675e+00 2.271362890645e+00 2.271448986376e+00 2.271551607341e+00 2.271839187773e+00 2.272344417769e+00 2.272977612309e+00 2.273629674271e+00 2.274237740121e+00 2.274785226276e+00 2.275250568681e+00 2.275589263092e+00 2.275772189016e+00 2.275845034320e+00 2.275946560994e+00 2.276254940966e+00 2.276859929106e+00 2.277669236160e+00 2.278414313093e+00 2.278823238380e+00 2.278802232258e+00 2.278518884884e+00 2.278331126177e+00 2.278564895099e+00 2.279306577046e+00 2.280332635686e+00 2.281247576322e+00 2.281733695333e+00 2.281731919692e+00 2.281474563039e+00 2.281331847018e+00 2.281595742983e+00 2.282315168050e+00 2.283277718533e+00 2.284159765325e+00 2.284697956811e+00 2.284823711089e+00 2.284688565557e+00 2.284572010132e+00 2.284719887944e+00 2.285221813551e+00 2.285968996399e+00 2.286734438260e+00 2.287290801964e+00 2.287540332899e+00 2.287559985239e+00 2.287528127113e+00 2.287628997300e+00 2.287947598450e+00 2.288456043067e+00 2.289034582284e+00 2.289541743003e+00 2.289892918285e+00 2.290076026087e+00 2.290151831618e+00 2.290227939535e+00 2.290414201448e+00 2.290762391498e+00 2.291238871403e+00 2.291744982497e+00 2.292171640825e+00 2.292465990541e+00 2.292656533235e+00 2.292832055398e+00 2.293069039188e+00 2.293384991634e+00 2.293749078996e+00 2.294112502889e+00 2.294442074132e+00 2.294732118465e+00 2.294992339352e+00 2.295232756533e+00 2.295454383010e+00 2.295671959950e+00 2.295908210728e+00 2.296179127344e+00 2.296475074183e+00 2.296776688577e+00 2.297064421087e+00 2.297325855699e+00 2.297568452237e+00 2.297805306455e+00 2.298043534979e+00 2.298288733943e+00 2.298543551989e+00 2.298809358552e+00 2.299077360577e+00 2.299336371247e+00 2.299582085888e+00 2.299821732069e+00 2.300063866586e+00 2.300313491724e+00 2.300564674634e+00 2.300803337430e+00 2.301029468386e+00 2.301249391444e+00 2.301476563052e+00 2.301705299095e+00 2.301933407804e+00 2.302149903757e+00 2.302359950965e+00 2.302574672821e+00 2.302793814339e+00 2.303013112960e+00 2.303227456220e+00 2.303435372953e+00 2.303645003240e+00 2.303854665601e+00 2.304064345972e+00 2.304263334597e+00 2.304453243800e+00 2.304641996473e+00 2.304834881694e+00 2.305031798234e+00 2.305224992257e+00 2.305414805419e+00 2.305600023577e+00 2.305785587726e+00 2.305971262413e+00 2.306155076843e+00 2.306332434801e+00 2.306507569213e+00 2.306682651873e+00 2.306857535776e+00 2.307027923209e+00 2.307193134357e+00 2.307357385914e+00 2.307522072127e+00 2.307688546076e+00 2.307855462359e+00 2.308017812217e+00 2.308173589804e+00 2.308327016147e+00 2.308480605602e+00 2.308633901573e+00 2.308781863485e+00 2.308930012844e+00 2.309070798057e+00 2.309212724033e+00 2.309352282697e+00 2.309489741132e+00 2.309624876231e+00 2.309758651612e+00 2.309891117337e+00 2.310019122251e+00 2.310145553954e+00 2.310270275996e+00 2.310390099688e+00 2.310511213798e+00 2.310630316094e+00 2.310745400104e+00 2.310857186798e+00 2.310968393726e+00 2.311076706344e+00 2.311184247548e+00 2.311291947926e+00 2.311396120424e+00 2.311496308422e+00 2.311594693943e+00 2.311690043895e+00 2.311782931277e+00 2.311876530205e+00 2.311965596603e+00 2.312053234094e+00 2.312139908639e+00 2.312223219243e+00 2.312303988777e+00 2.312379606095e+00 2.312456831318e+00 2.312531673874e+00 2.312602195682e+00 2.312672617071e+00 2.312737365524e+00 2.312799706489e+00 2.312861707117e+00 2.312921201913e+00 2.312978256341e+00 2.313034934199e+00 2.313087607098e+00 2.313137584381e+00 2.313184332201e+00 2.313229906145e+00 2.313272598247e+00 2.313314785924e+00 2.313352643548e+00 2.313389537368e+00 2.313423327278e+00 2.313454723932e+00 2.313485041246e+00 2.313511024989e+00 2.313535916396e+00 2.313559861405e+00 2.313579666089e+00 2.313598158419e+00 2.313612915948e+00 2.313626069800e+00 2.313637778766e+00 2.313647700657e+00 2.313653073504e+00 2.313655909071e+00 2.313656477643e+00 2.313654282206e+00 2.313651484639e+00 2.313645285358e+00 2.313637099185e+00 2.313624882907e+00 2.313610685233e+00 2.313596800230e+00 2.313578401871e+00 2.313559163479e+00 2.313536571667e+00 2.313510106493e+00 2.313482859910e+00 2.313452993504e+00 2.313421054727e+00 2.313387200439e+00 2.313354025724e+00 2.313315315606e+00 2.313274132557e+00 2.313228813683e+00 2.313180561604e+00 2.313131361441e+00 2.313081281650e+00 2.313027878290e+00 2.312975029516e+00 2.312917506219e+00 2.312854774180e+00 2.312790121636e+00 2.312723323505e+00 2.312653055673e+00 2.312581895998e+00 2.312509904227e+00 2.312433551918e+00 2.312354849923e+00 2.312276072505e+00 2.312190922702e+00 2.312104555977e+00 2.312015057006e+00 2.311923525913e+00 2.311827898008e+00 2.311732134787e+00 2.311633507066e+00 2.311532015870e+00 2.311429171130e+00 2.311325010414e+00 2.311216735040e+00 2.311103619945e+00 2.310990058634e+00 2.310872700622e+00 2.310756158613e+00 2.310636898367e+00 2.310514820294e+00 2.310389558212e+00 2.310261416140e+00 2.310129480416e+00 2.309995374914e+00 2.309861201692e+00 2.309720457351e+00 2.309582313293e+00 2.309439110200e+00 2.309290597982e+00 2.309144805719e+00 2.308992264012e+00 2.308839006821e+00 2.308683889608e+00 2.308525765828e+00 2.308364322919e+00 2.308201788759e+00 2.308038856292e+00 2.307870197801e+00 2.307701574199e+00 2.307529474675e+00 2.307353776945e+00 2.307176424401e+00 2.306997057293e+00 2.306815702704e+00 2.306634246521e+00 2.306447998061e+00 2.306257913258e+00 2.306065372986e+00 2.305870169847e+00 2.305675817499e+00 2.305478182703e+00 2.305276345159e+00 2.305073082864e+00 2.304867199467e+00 2.304658933361e+00 2.304447704185e+00 2.304236434727e+00 2.304021276567e+00 2.303803441962e+00 2.303586175024e+00 2.303364404937e+00 2.303142279447e+00 2.302917257253e+00 2.302686753128e+00 2.302457421273e+00 2.302224453191e+00 2.301988928540e+00 2.301753241238e+00 2.301515028759e+00 2.301274077290e+00 2.301031452970e+00 2.300784409593e+00 2.300533379421e+00 2.300282739826e+00 2.300030899116e+00 2.299776014592e+00 2.299521037826e+00 2.299261724009e+00 2.299000154714e+00 2.298735845297e+00 2.298469769920e+00 2.298203304743e+00 2.297936682223e+00 2.297667741998e+00 2.297393553491e+00 2.297119913850e+00 2.296843129872e+00 2.296564431233e+00 2.296284735206e+00 2.296004170341e+00 2.295721616442e+00 2.295435858238e+00 2.295148308520e+00 2.294859222421e+00 2.294566972222e+00 2.294274021402e+00 2.293980598486e+00 2.293683205139e+00 2.293385797703e+00 2.293086750325e+00 2.292785113131e+00 2.292482041924e+00 2.292175850434e+00 2.291869564479e+00 2.291561247785e+00 2.291253509180e+00 2.290942554671e+00 2.290628801142e+00 2.290313597540e+00 2.289996636205e+00 2.289678637346e+00 2.289360329223e+00 2.289039493458e+00 2.288716424519e+00 2.288392660199e+00 2.288063814905e+00 2.287736471791e+00 2.287409855062e+00 2.287079504406e+00 2.286749690840e+00 2.286417732655e+00 2.286080573934e+00 2.285747216943e+00 2.285412663344e+00 2.285077018915e+00 2.284740457437e+00 2.284400680764e+00 2.284059855203e+00 2.283719185854e+00 2.283376130521e+00 2.283033948027e+00 2.282689567833e+00 2.282344141402e+00 2.281997298579e+00 2.281648470285e+00 2.281300780085e+00 2.280952237222e+00 2.280601329949e+00 2.280250584279e+00 2.279899070123e+00 2.279545530229e+00 2.279191339287e+00 2.278837853518e+00 2.278484018463e+00 2.278129172866e+00 2.277772674400e+00 2.277416619290e+00 2.277061426989e+00 2.276703388069e+00 2.276346838583e+00 2.275990452335e+00 2.275630847319e+00 2.275272336439e+00 2.274913757899e+00 2.274554117149e+00 2.274195174428e+00 2.273835351594e+00 2.273475699105e+00 2.273114435935e+00 2.272755594689e+00 2.272397057813e+00 2.272038629669e+00 2.271677702648e+00 2.271318753391e+00 2.270961264446e+00 2.270601316089e+00 2.270244673990e+00 2.269886401565e+00 2.269528426210e+00 2.269171221067e+00 2.268812852228e+00 2.268456420158e+00 2.268101521048e+00 2.267745176319e+00 2.267390275250e+00 2.267036353707e+00 2.266681249299e+00 2.266329120911e+00 2.265978110527e+00 2.265629856566e+00 2.265279435670e+00 2.264931670741e+00 2.264584055349e+00 2.264239658574e+00 2.263895085868e+00 2.263552906889e+00 2.263209910501e+00 2.262869850634e+00 2.262531792616e+00 2.262192571997e+00 2.261855800774e+00 2.261521796604e+00 2.261188936042e+00 2.260856915822e+00 2.260529981507e+00 2.260200980457e+00 2.259876469614e+00 2.259553992449e+00 2.259232722667e+00 2.258915202225e+00 2.258600306913e+00 2.258285563685e+00 2.257973647511e+00 2.257664552750e+00 2.257358514424e+00 2.257054610041e+00 2.256754159995e+00 2.256455543103e+00 2.256159977986e+00 2.255867497338e+00 2.255578135005e+00 2.255292038281e+00 2.255009061060e+00 2.254729831072e+00 2.254451962225e+00 2.254179290045e+00 2.253910431259e+00 2.253645797362e+00 2.253381286126e+00 2.253124080028e+00 2.252870753631e+00 2.252619380436e+00 2.252372416248e+00 2.252129804266e+00 2.251892652956e+00 2.251658845918e+00 2.251427542915e+00 2.251202803897e+00 2.250984228524e+00 2.250766753412e+00 2.250555795497e+00 2.250349816966e+00 2.250149122651e+00 2.249952605694e+00 2.249762266454e+00 2.249576230307e+00 2.249397763467e+00 2.249222566295e+00 2.249052676178e+00 2.248890155251e+00 2.248731172142e+00 2.248580478159e+00 2.248433757873e+00 2.248293673703e+00 2.248160898406e+00 2.248032062053e+00 2.247911852676e+00 2.247796726965e+00 2.247689153521e+00 2.247586996495e+00 2.247493392735e+00 2.247406850733e+00 2.247325061942e+00 2.247251512883e+00 2.247187165135e+00 2.247128068778e+00 2.247076157143e+00 2.247033628989e+00 2.246996186964e+00 2.246969044243e+00 2.246949441513e+00 2.246937351316e+00 2.246933335616e+00 2.246938769361e+00 2.246949958244e+00 2.246970827184e+00 2.247001795148e+00 2.247040803836e+00 2.247088144551e+00 2.247145378708e+00 2.247212661621e+00 2.247286642572e+00 2.247370247709e+00 2.247463873058e+00 2.247569584368e+00 2.247683876415e+00 2.247805972191e+00 2.247939402201e+00 2.248081892215e+00 2.248235231256e+00 2.248398867610e+00 2.248573715855e+00 2.248760539185e+00 2.248954345997e+00 2.249161519525e+00 2.249378426473e+00 2.249607090736e+00 2.249847216708e+00 2.250098537124e+00 2.250361879721e+00 2.250636460651e+00 2.250922788388e+00 2.251220073808e+00 2.251531093483e+00 2.251852396288e+00 2.252187954305e+00 2.252533521032e+00 2.252893091114e+00 2.253265656265e+00 2.253649704767e+00 2.254047544164e+00 2.254457691649e+00 2.254880042082e+00 2.255319215253e+00 2.255769708188e+00 2.256233677162e+00 2.256710848780e+00 2.257200908409e+00 2.257707143628e+00 2.258225847607e+00 2.258759268910e+00 2.259306854703e+00 2.259869003641e+00 2.260444125665e+00 2.261034744331e+00 2.261641214792e+00 2.262261706901e+00 2.262896035137e+00 2.263547772652e+00 2.264212069421e+00 2.264893286638e+00 2.265589818509e+00 2.266302694259e+00 2.267027913312e+00 2.267772621532e+00 2.268532039392e+00 2.269305681582e+00 2.270097236003e+00 2.270904650058e+00 2.271728468248e+00 2.272567773344e+00 2.273423731850e+00 2.274296304223e+00 2.275186621369e+00 2.276093750316e+00 2.277015598621e+00 2.277957446964e+00 2.278913720098e+00 2.279887884659e+00 2.280879165475e+00 2.281888786010e+00 2.282914691798e+00 2.283956923726e+00 2.285020512267e+00 2.286097740202e+00 2.287195645691e+00 2.288310817740e+00 2.289441626347e+00 2.290593637913e+00 2.291760149442e+00 2.292945565745e+00 2.294151528663e+00 2.295373421991e+00 2.296614608336e+00 2.297872534739e+00 2.299151795951e+00 2.300446406653e+00 2.301759232971e+00 2.303091898564e+00 2.304441894099e+00 2.305810573176e+00 2.307198999120e+00 2.308604647016e+00 2.310030178122e+00 2.311472625003e+00 2.312936469710e+00 2.314416169174e+00 2.315914621424e+00 2.317433731799e+00 2.318969783385e+00 2.320525597168e+00 2.322097775427e+00 2.323691493012e+00 2.325302889921e+00 2.326931172038e+00 2.328579623650e+00 2.330245944475e+00 2.331931512387e+00 2.333636306437e+00 2.335357358770e+00 2.337097856987e+00 2.338854840716e+00 2.340632450448e+00 2.342426925623e+00 2.344240410538e+00 2.346072145476e+00 2.347919516219e+00 2.349787947417e+00 2.351672725504e+00 2.353575345573e+00 2.355496707359e+00 2.357432021319e+00 2.359388778054e+00 2.361358938820e+00 2.363349146041e+00 2.365356805144e+00 2.367378338596e+00 2.369420710955e+00 2.371476996677e+00 2.373551097097e+00 2.375640857215e+00 2.377746578517e+00 2.379870718527e+00 2.382007206185e+00 2.384163297512e+00 2.386331189718e+00 2.388517518573e+00 2.390716747277e+00 2.392931452665e+00 2.395162150336e+00 2.397405810695e+00 2.399665857168e+00 2.401936202095e+00 2.404224993813e+00 2.406525153718e+00 2.408837237817e+00 2.411165590742e+00 2.413504668117e+00 2.415857316148e+00 2.418224217814e+00 2.420600469725e+00 2.422989723274e+00 2.425389915907e+00 2.427804143317e+00 2.430226260595e+00 2.432658811558e+00 2.435104197729e+00 2.437556879388e+00 2.440021627126e+00 2.442492469146e+00 2.444974872099e+00 2.447465399347e+00 2.449964236773e+00 2.452472210496e+00 2.454986246446e+00 2.457508768527e+00 2.460035788360e+00 2.462571289755e+00 2.465112145996e+00 2.467657732579e+00 2.470211631771e+00 2.472766191386e+00 2.475329239881e+00 2.477892501627e+00 2.480460408408e+00 2.483031341419e+00 2.485603081383e+00 2.488179485095e+00 2.490755260110e+00 2.493334944382e+00 2.495913214196e+00 2.498491544957e+00 2.501069853411e+00 2.503648792849e+00 2.506224068531e+00 2.508797563015e+00 2.511370441111e+00 2.513937881696e+00 2.516501962816e+00 2.519062787860e+00 2.521618609665e+00 2.524168455164e+00 2.526712386192e+00 2.529251177541e+00 2.531781742168e+00 2.534303213669e+00 2.536818482340e+00 2.539322310506e+00 2.541820640859e+00 2.544306442959e+00 2.546780070918e+00 2.549242199695e+00 2.551693433532e+00 2.554131676170e+00 2.556555886767e+00 2.558967476373e+00 2.561362594926e+00 2.563739368931e+00 2.566103358551e+00 2.568447835789e+00 2.570777049624e+00 2.573086852286e+00 2.575374681422e+00 2.577646582808e+00 2.579895316502e+00 2.582122145647e+00 2.584327965177e+00 2.586510007127e+00 2.588669796591e+00 2.590804148567e+00 2.592914068764e+00 2.594995861664e+00 2.597051550168e+00 2.599080191386e+00 2.601077127503e+00 2.603048241579e+00 2.604988655146e+00 2.606896651865e+00 2.608772965182e+00 2.610617174041e+00 2.612426059651e+00 2.614203354299e+00 2.615944554400e+00 2.617649171406e+00 2.619316388485e+00 2.620945874271e+00 2.622538074997e+00 2.624089094893e+00 2.625602230783e+00 2.627071500036e+00 2.628501409262e+00 2.629885296186e+00 2.631226265309e+00 2.632521450509e+00 2.633772292623e+00 2.634975633239e+00 2.636131186308e+00 2.637239760170e+00 2.638296972944e+00 2.639304916961e+00 2.640261007099e+00 2.641166327414e+00 2.642017824646e+00 2.642814960350e+00 2.643558168214e+00 2.644245412071e+00 2.644876365095e+00 2.645448348848e+00 2.645962590088e+00 2.646418556132e+00 2.646811030342e+00 2.647145459636e+00 2.647414432539e+00 2.647621923800e+00 2.647763050386e+00 2.647842609745e+00 2.647852818446e+00 2.647797370136e+00 2.647675656617e+00 2.647483184027e+00 2.647223846966e+00 2.646888185380e+00 2.646486288935e+00 2.646008858576e+00 2.645458354741e+00 2.644835640572e+00 2.644135307032e+00 2.643361347651e+00 2.642505914436e+00 2.641576878041e+00 2.640566317235e+00 2.639475989014e+00 2.638306242608e+00 2.637054862230e+00 2.635722241063e+00 2.634302041941e+00 2.632801419239e+00 2.631213601600e+00 2.629542919838e+00 2.627781050790e+00 2.625936045963e+00 2.624000098431e+00 2.621975044368e+00 2.619862974521e+00 2.617655022416e+00 2.615360003653e+00 2.612968980695e+00 2.610488342410e+00 2.607908163064e+00 2.605238888010e+00 2.602472292435e+00 2.599606334469e+00 2.596649806435e+00 2.593588538644e+00 2.590434971471e+00 2.587178315702e+00 2.583826835612e+00 2.580371927997e+00 2.576815667501e+00 2.573160525304e+00 2.569398740155e+00 2.565540743639e+00 2.561569849124e+00 2.557506381882e+00 2.553329584424e+00 2.549053247604e+00 2.544669459130e+00 2.540177422417e+00 2.535585765241e+00 2.530877070780e+00 2.526075224428e+00 2.521152160599e+00 2.516133714774e+00 2.510996846695e+00 2.505757458460e+00 2.500408862615e+00 2.494946450823e+00 2.489384079397e+00 2.483699140362e+00 2.477919870543e+00 2.472015365768e+00 2.466013219998e+00 2.459893112177e+00 2.453666077249e+00 2.447331413511e+00 2.440878718926e+00 2.434326077522e+00 2.427650955002e+00 2.420880581929e+00 2.413984943708e+00 2.406992793206e+00 2.399882203092e+00 2.392664822366e+00 2.385343586878e+00 2.377902632414e+00 2.370365598301e+00 2.362706501336e+00 2.354954941748e+00 2.347081043044e+00 2.339110752766e+00 2.331028819476e+00 2.322838957967e+00 2.314551634780e+00 2.306146929978e+00 2.297652951106e+00 2.289041841461e+00 2.280339182575e+00 2.271526260091e+00 2.262616995233e+00 2.253607128291e+00 2.244492358174e+00 2.235290915757e+00 2.225977860047e+00 2.216581660739e+00 2.207077243202e+00 2.197489258980e+00 2.187803295549e+00 2.178025708023e+00 2.168163998889e+00 2.158200406389e+00 2.148163966675e+00 2.138025989263e+00 2.127819346913e+00 2.117517263254e+00 2.107139576463e+00 2.096682457427e+00 2.086141148773e+00 2.075534972299e+00 2.064839541053e+00 2.054087995967e+00 2.043251194619e+00 2.032357159192e+00 2.021389509832e+00 2.010358545221e+00 1.999269878165e+00 1.988113238737e+00 1.976912936605e+00 1.965640164045e+00 1.954331267400e+00 1.942957865788e+00 1.931548314647e+00 1.920089838484e+00 1.908587076342e+00 1.897052978791e+00 1.885469531808e+00 1.873868585141e+00 1.862220976693e+00 1.850560120104e+00 1.838866073320e+00 1.827155516582e+00 1.815426062100e+00 1.803677985681e+00 1.791929017491e+00 1.780158100711e+00 1.768399980381e+00 1.756626426645e+00 1.744867756133e+00 1.733108936807e+00 1.721363298668e+00 1.709634364743e+00 1.697917878278e+00 1.686234373304e+00 1.674563770477e+00 1.662938545959e+00 1.651335449978e+00 1.639780409539e+00 1.628265630735e+00 1.616796792022e+00 1.605386412406e+00 1.594020312440e+00 1.582730411387e+00 1.571492490952e+00 1.560334660397e+00 1.549244612615e+00 1.538237897431e+00 1.527315031590e+00 1.516477081070e+00 1.505740757144e+00 1.495089933327e+00 1.484556082375e+00 1.474117246976e+00 1.463800744214e+00 1.453596079220e+00 1.443514417099e+00 1.433562533722e+00 1.423734433297e+00 1.414054227459e+00 1.404501500722e+00 1.395107269290e+00 1.385853163499e+00 1.376761693391e+00 1.367825401817e+00 1.359049813820e+00 1.350453047861e+00 1.342014835682e+00 1.333767532198e+00 1.325689390389e+00 1.317806763090e+00 1.310104719259e+00 1.302597791976e+00 1.295291597018e+00 1.288176409050e+00 1.281275088794e+00 1.274567725144e+00 1.268082452258e+00 1.261798753970e+00 1.255737099792e+00 1.249887820785e+00 1.244258976811e+00 1.238855561299e+00 1.233667757016e+00 1.228713722810e+00 1.223975225360e+00 1.219475650199e+00 1.215194315207e+00 1.211146348963e+00 1.207325660302e+00 1.203729908855e+00 1.200371229989e+00 1.197226828010e+00 1.194324077633e+00 1.191632808645e+00 1.189176927408e+00 1.186936324993e+00 1.184917810971e+00 1.183120479942e+00 1.181530576261e+00 1.180165968353e+00 1.178994285089e+00 1.178044991742e+00 1.177283754894e+00 1.176731319830e+00 1.176369222134e+00 1.176194714024e+00 1.176212703815e+00 1.176398625238e+00 1.176774380841e+00 1.177303638843e+00 1.178011518271e+00 1.178868440519e+00 1.179881416137e+00 1.181044543244e+00 1.182335961527e+00 1.183777287416e+00 1.185330224065e+00 1.187017728979e+00 1.188804863378e+00 1.190709921932e+00 1.192709795891e+00 1.194800565074e+00 1.196984258310e+00 1.199234183182e+00 1.201570195938e+00 1.203952487019e+00 1.206406668703e+00 1.208897355917e+00 1.211435791392e+00 1.214008168958e+00 1.216598767666e+00 1.219221607610e+00 1.221839297970e+00 1.224477994022e+00 1.227096755662e+00 1.229717948223e+00 1.232313681769e+00 1.234885680370e+00 1.237431371544e+00 1.239926322533e+00 1.242390632724e+00 1.244787116574e+00 1.247142067192e+00 1.249416394527e+00 1.251629100728e+00 1.253764806112e+00 1.255812497872e+00 1.257784149873e+00 1.259647947897e+00 1.261433550174e+00 1.263099223772e+00 1.264674360986e+00 1.266132249555e+00 1.267478999956e+00 1.268717260280e+00 1.269825956520e+00 1.270830860586e+00 1.271697790448e+00 1.272458802414e+00 1.273085566450e+00 1.273595518851e+00 1.273987624616e+00 1.274246878441e+00 1.274404452527e+00 1.274427561280e+00 1.274353355758e+00 1.274159165862e+00 1.273862413428e+00 1.273469384394e+00 1.272969627199e+00 1.272398397824e+00 1.271727889994e+00 1.270995681115e+00 1.270190977105e+00 1.269329092756e+00 1.268424056071e+00 1.267472806851e+00 1.266503321535e+00 1.265508845242e+00 1.264513691238e+00 1.263523760890e+00 1.262551844503e+00 1.261614312345e+00 1.260717795877e+00 1.259879196578e+00 1.259111107112e+00 1.258424912733e+00 1.257836046292e+00 1.257354879836e+00 1.256989883748e+00 1.256765712848e+00 1.256677036458e+00 1.256749703183e+00 1.256982403684e+00 1.257387494132e+00 1.257982458908e+00 1.258748867200e+00 1.259729403420e+00 1.260890300235e+00 1.262263921431e+00 1.263842265531e+00 1.265608774364e+00 1.267602705223e+00 1.269765951170e+00 1.272148869825e+00 1.274703985602e+00 1.277441334643e+00 1.280361627439e+00 1.283414273733e+00 1.286646918663e+00 1.289977016420e+00 1.293449638609e+00 1.297009362644e+00 1.300645851297e+00 1.304363304866e+00 1.308089494265e+00 1.311875056064e+00 1.315623151045e+00 1.319374820835e+00 1.323070744018e+00 1.326690703064e+00 1.330245758283e+00 1.333652925903e+00 1.336966199290e+00 1.340093680806e+00 1.343064575563e+00 1.345841717614e+00 1.348393729515e+00 1.350742635940e+00 1.352823052248e+00 1.354671535011e+00 1.356235951581e+00 1.357533844530e+00 1.358547864503e+00 1.359266129642e+00 1.359705927833e+00 1.359837452156e+00 1.359697080982e+00 1.359253058342e+00 1.358542936076e+00 1.357553324049e+00 1.356302453174e+00 1.354814093161e+00 1.353073975336e+00 1.351139584503e+00 1.348981343824e+00 1.346658695360e+00 1.344167846849e+00 1.341531047144e+00 1.338789136785e+00 1.335921991609e+00 1.332998881235e+00 1.329989283532e+00 1.326950363161e+00 1.323873912095e+00 1.320771899810e+00 1.317678745110e+00 1.314556707737e+00 1.311463031937e+00 1.308340215435e+00 1.305229368040e+00 1.302091663220e+00 1.298917884732e+00 1.295702971926e+00 1.292388241671e+00 1.288990304677e+00 1.285424603889e+00 1.281695598355e+00 1.277734100356e+00 1.273501939854e+00 1.268957727333e+00 1.264028687541e+00 1.258693706637e+00 1.252859495714e+00 1.246511632958e+00 1.239560961085e+00 1.231979506973e+00 1.223708655613e+00 1.214696599744e+00 1.204918812588e+00 1.194312660088e+00 1.182881160927e+00 1.170567373933e+00 1.157388856248e+00 1.143321381032e+00 1.128380247635e+00 1.112588474933e+00 1.095963666538e+00 1.078572156465e+00 1.060448425779e+00 1.041690919097e+00 1.022370295992e+00 1.002609149564e+00 9.825184660374e-01 9.622457529360e-01 9.419400616309e-01 9.217706517771e-01 9.019323153783e-01 8.825994984781e-01 8.640010356327e-01 8.463184772576e-01 8.297848441355e-01 8.145832970502e-01 8.009194735000e-01 7.889621366051e-01 7.788559575088e-01 7.707308920009e-01 7.646520452574e-01 7.606845480628e-01 7.588074809406e-01 7.590082966034e-01 7.611939864072e-01 7.652795288806e-01 7.711312542770e-01 7.786081019526e-01 7.875742392025e-01 7.978651313201e-01 8.093662781845e-01 8.219199694865e-01 8.354432491339e-01 8.498148742548e-01 8.649722855517e-01 8.808407598209e-01 8.973664843437e-01 9.145134349649e-01 9.322174270701e-01 9.504557185533e-01 9.691475654011e-01 9.882459054514e-01 1.007646821258e+00 1.027248104593e+00 1.046917167779e+00 1.066493149063e+00 1.085807330606e+00 1.104647669182e+00 1.122819077410e+00 1.140083555663e+00 1.156237493211e+00 1.171053345986e+00 1.184340292700e+00 1.195922862107e+00 1.205655170274e+00 1.213446698010e+00 1.219224701518e+00 1.222999374200e+00 1.224792285638e+00 1.224351140921e+00 1.221936325461e+00 1.218027861153e+00 1.213265873965e+00 1.208258405476e+00 1.203406842640e+00 1.198847746192e+00 1.194403971196e+00 1.189674080441e+00 1.184187350540e+00 1.177582054704e+00 1.169705382864e+00 1.160712815673e+00 1.151027813980e+00 1.141210403170e+00 1.131816653738e+00 1.123248620297e+00 1.115628203687e+00 1.108783569307e+00 1.102350346075e+00 1.095883355603e+00 1.089021834196e+00 1.081617320445e+00 1.073738136774e+00 1.065605761546e+00 1.057465061575e+00 1.049373038343e+00 1.040821930286e+00 1.030872722712e+00 9.854753944163e-01 9.090057304889e-01 8.310319360847e-01 7.906264188126e-01 8.117352361681e-01 8.801160117989e-01 9.567535753408e-01 1.005843162775e+00 1.007336171547e+00 9.594489519991e-01 8.794924232564e-01 8.038655265801e-01 7.778394741216e-01 8.232314107993e-01 9.153978703870e-01 1.007727675093e+00 1.061794296652e+00 1.056501578217e+00 9.887945565847e-01 8.745556857655e-01 7.518758890644e-01 6.804120253734e-01 7.073914062173e-01 8.123307044174e-01 9.334076171131e-01 1.021487834847e+00 1.051163034972e+00 1.017310264967e+00 9.331251112001e-01 8.301005268820e-01 7.547571107729e-01 7.475230781502e-01 8.058725568996e-01 8.870541021067e-01 9.468884238036e-01 9.595928340312e-01 9.198050369887e-01 8.418823951127e-01 7.596478780758e-01 7.189281375566e-01 7.481367459655e-01 8.290433613923e-01 9.166599688064e-01 9.730089288319e-01 9.783133464694e-01 9.315202338142e-01 8.499826680720e-01 7.687866434965e-01 7.311963174248e-01 7.588392723970e-01 8.289490320501e-01 8.970099787523e-01 9.272957238381e-01 9.030146576360e-01 8.282574802818e-01 7.310513440507e-01 6.659915078357e-01 6.900224884593e-01 8.012601203800e-01 9.424863912569e-01 1.057590829353e+00 1.110687035189e+00 1.084675893689e+00 9.799513330178e-01 8.163525207706e-01 6.424986126396e-01 5.519259526835e-01 6.238719660093e-01 7.967513886754e-01 9.709622210135e-01 1.090232016815e+00 1.128831662970e+00 1.081443526703e+00 9.614626966224e-01 8.047356471035e-01 6.781546471413e-01 6.653876342794e-01 7.770242185405e-01 9.347769212680e-01 1.066148488282e+00 1.130761514199e+00 1.112169827834e+00 1.013311795416e+00 8.578283448251e-01 6.988173236900e-01 6.277822706594e-01 7.095661275096e-01 8.865542295300e-01 1.068451084010e+00 1.199806207631e+00 1.252668145419e+00 1.217625753800e+00 1.101392951852e+00 9.283824256260e-01 7.483964200520e-01 6.475999400384e-01 7.007511166566e-01 8.649767036529e-01 1.047267639653e+00 1.187983455894e+00 1.257330412957e+00 1.244674476308e+00 1.155052508434e+00 1.009874301696e+00 8.517973309010e-01 7.495942104658e-01 7.686486055459e-01 8.962737695857e-01 1.059575337018e+00 1.196834205086e+00 1.272031686899e+00 1.268590369979e+00 1.185787839178e+00 1.039107579043e+00 8.650097046519e-01 7.307731441570e-01 7.205367997860e-01 8.451817957748e-01 1.026189638180e+00 1.189171537871e+00 1.290085904114e+00 1.306323598203e+00 1.231041930011e+00 1.071498129867e+00 8.507045648319e-01 6.175546562945e-01 4.796242783707e-01 5.561425421520e-01 7.587691259268e-01 9.589985066655e-01 1.098170282540e+00 1.150502281597e+00 1.107177141334e+00 9.723783886086e-01 7.626192903831e-01 5.111873509738e-01 3.055407953205e-01 3.593240726038e-01 5.886518446946e-01 8.192342431833e-01
```
