## Supplementary Data 1 for "Heart cockle shells transmit sunlight to photosymbiotic algae using bundled fiber optic cables and condensing lenses": overallwindows-small_700nm_YZ_5.txt (part 8 of 12)

```
 2.185137302840e+00 2.185322294670e+00 2.185520737112e+00 2.185857545663e+00 2.186387613623e+00 2.187109180577e+00 2.187938962358e+00 2.188698770973e+00 2.189202993876e+00 2.189402486356e+00 2.189438680978e+00 2.189544687010e+00 2.189901239509e+00 2.190566452282e+00 2.191453531037e+00 2.192358084636e+00 2.193053400690e+00 2.193434923812e+00 2.193588122337e+00 2.193728526251e+00 2.194038075751e+00 2.194590392985e+00 2.195348862253e+00 2.196207778569e+00 2.197013095010e+00 2.197615757931e+00 2.197958719223e+00 2.198115645836e+00 2.198250565338e+00 2.198532057910e+00 2.199055487518e+00 2.199814526348e+00 2.200679572584e+00 2.201448374039e+00 2.201964564087e+00 2.202208133112e+00 2.202296646309e+00 2.202428118664e+00 2.202768064299e+00 2.203390890691e+00 2.204235213606e+00 2.205118773709e+00 2.205832359221e+00 2.206250330980e+00 2.206406216955e+00 2.206466893270e+00 2.206629677413e+00 2.207051947437e+00 2.207762842140e+00 2.208651151628e+00 2.209511680364e+00 2.210145666961e+00 2.210478257918e+00 2.210582721477e+00 2.210646558305e+00 2.210876987397e+00 2.211403564342e+00 2.212203367341e+00 2.213114253293e+00 2.213904245493e+00 2.214426745576e+00 2.214675165974e+00 2.214772836927e+00 2.214909866122e+00 2.215250778845e+00 2.215862481827e+00 2.216677099414e+00 2.217531569643e+00 2.218249212377e+00 2.218717885275e+00 2.218942462278e+00 2.219046083779e+00 2.219221554297e+00 2.219626524975e+00 2.220289976060e+00 2.221094751594e+00 2.221857948192e+00 2.222436222020e+00 2.222784547767e+00 2.222975326138e+00 2.223134231878e+00 2.223371092983e+00 2.223730638252e+00 2.224209918944e+00 2.224786202770e+00 2.225405916817e+00 2.225967586504e+00 2.226355949068e+00 2.226498053563e+00 2.226445319493e+00 2.226367940246e+00 2.226487601441e+00 2.226954366269e+00 2.227705726544e+00 2.228490021139e+00 2.229014595340e+00 2.229128428098e+00 2.228938348430e+00 2.228735918872e+00 2.228834177867e+00 2.229365214850e+00 2.230195741818e+00 2.231034644124e+00 2.231614497529e+00 2.231861942758e+00 2.231904691412e+00 2.231961286851e+00 2.232201876059e+00 2.232658869321e+00 2.233243937663e+00 2.233850296810e+00 2.234410425223e+00 2.234906244421e+00 2.235320819749e+00 2.235611820804e+00 2.235750258570e+00 2.235779447259e+00 2.235840370205e+00 2.236103401999e+00 2.236656734618e+00 2.237408258934e+00 2.238098483395e+00 2.238455172606e+00 2.238389473448e+00 2.238068075922e+00 2.237840139446e+00 2.238026942011e+00 2.238715012021e+00 2.239680590292e+00 2.240538024294e+00 2.240972495261e+00 2.240928727309e+00 2.240631993976e+00 2.240448281284e+00 2.240667887262e+00 2.241334094756e+00 2.242239944313e+00 2.243066091302e+00 2.243553236312e+00 2.243634056505e+00 2.243459065754e+00 2.243301263531e+00 2.243405073401e+00 2.243854310865e+00 2.244546056836e+00 2.245254196016e+00 2.245760379758e+00 2.245962959445e+00 2.245938431478e+00 2.245861068917e+00 2.245914669993e+00 2.246183549971e+00 2.246640287842e+00 2.247165629444e+00 2.247622827661e+00 2.247924457776e+00 2.248062033487e+00 2.248089979234e+00 2.248119050891e+00 2.248257870398e+00 2.248556626277e+00 2.248981195959e+00 2.249435329737e+00 2.249812059667e+00 2.250056166384e+00 2.250199242476e+00 2.250325294486e+00 2.250511886903e+00 2.250779154231e+00 2.251093243474e+00 2.251405994900e+00 2.251685230454e+00 2.251925151685e+00 2.252136148463e+00 2.252326989836e+00 2.252499446402e+00 2.252667177290e+00 2.252853801398e+00 2.253074197138e+00 2.253319592671e+00 2.253572877002e+00 2.253810304297e+00 2.254021396444e+00 2.254214489139e+00 2.254402067869e+00 2.254591639855e+00 2.254786444516e+00 2.254991796777e+00 2.255208312370e+00 2.255424940156e+00 2.255634530876e+00 2.255829384165e+00 2.256017968938e+00 2.256209623582e+00 2.256410350628e+00 2.256611460980e+00 2.256800513275e+00 2.256974667112e+00 2.257145026662e+00 2.257321785009e+00 2.257501256004e+00 2.257677618754e+00 2.257844325520e+00 2.258003305682e+00 2.258166205189e+00 2.258336113333e+00 2.258505894552e+00 2.258668666410e+00 2.258826880594e+00 2.258987780641e+00 2.259146678684e+00 2.259304117923e+00 2.259453263598e+00 2.259592884145e+00 2.259730498215e+00 2.259873712225e+00 2.260018292676e+00 2.260163687586e+00 2.260300064236e+00 2.260435001974e+00 2.260569865101e+00 2.260706166572e+00 2.260839536341e+00 2.260966090451e+00 2.261090003502e+00 2.261214584761e+00 2.261338114555e+00 2.261458412694e+00 2.261572762828e+00 2.261683960937e+00 2.261799020437e+00 2.261913887729e+00 2.262030471088e+00 2.262142880937e+00 2.262247344392e+00 2.262350451909e+00 2.262453948709e+00 2.262556027638e+00 2.262653045329e+00 2.262749907578e+00 2.262840866245e+00 2.262931057198e+00 2.263020781959e+00 2.263108574015e+00 2.263191888158e+00 2.263274047157e+00 2.263355993174e+00 2.263432670904e+00 2.263510480364e+00 2.263584162787e+00 2.263652703947e+00 2.263720661945e+00 2.263789987948e+00 2.263854282842e+00 2.263916020145e+00 2.263976742756e+00 2.264034370429e+00 2.264089393461e+00 2.264146269963e+00 2.264200160229e+00 2.264248119628e+00 2.264295593890e+00 2.264341821282e+00 2.264384097225e+00 2.264425760708e+00 2.264465762697e+00 2.264502386269e+00 2.264537384160e+00 2.264568788712e+00 2.264598831612e+00 2.264626112083e+00 2.264652135690e+00 2.264675653784e+00 2.264695798145e+00 2.264713629296e+00 2.264730765794e+00 2.264742113105e+00 2.264754423107e+00 2.264763461749e+00 2.264769383597e+00 2.264776030083e+00 2.264776792890e+00 2.264777404433e+00 2.264773225181e+00 2.264767871522e+00 2.264760269804e+00 2.264752105306e+00 2.264739424622e+00 2.264725412017e+00 2.264710570826e+00 2.264690346731e+00 2.264671005362e+00 2.264645786305e+00 2.264621633557e+00 2.264595542351e+00 2.264564078400e+00 2.264532752848e+00 2.264496455117e+00 2.264460673109e+00 2.264422233818e+00 2.264382264787e+00 2.264337207769e+00 2.264291222464e+00 2.264242088984e+00 2.264190935277e+00 2.264138114965e+00 2.264082629043e+00 2.264024456824e+00 2.263961908255e+00 2.263900065821e+00 2.263835484187e+00 2.263767233619e+00 2.263698567166e+00 2.263627468280e+00 2.263552089074e+00 2.263474893487e+00 2.263395301692e+00 2.263315896081e+00 2.263232205137e+00 2.263149894821e+00 2.263062871716e+00 2.262971150091e+00 2.262877541944e+00 2.262781365663e+00 2.262683294485e+00 2.262585414879e+00 2.262482172854e+00 2.262379007548e+00 2.262274063300e+00 2.262165985302e+00 2.262052187669e+00 2.261937278845e+00 2.261819411077e+00 2.261699369497e+00 2.261579968448e+00 2.261454585565e+00 2.261328471321e+00 2.261200140898e+00 2.261067824709e+00 2.260935559781e+00 2.260797498217e+00 2.260658995009e+00 2.260515144837e+00 2.260373704080e+00 2.260227021355e+00 2.260078494891e+00 2.259929844658e+00 2.259778302124e+00 2.259621238862e+00 2.259464358428e+00 2.259302790389e+00 2.259139000467e+00 2.258976556923e+00 2.258810243460e+00 2.258642017739e+00 2.258470198025e+00 2.258295876254e+00 2.258118370876e+00 2.257940566881e+00 2.257759622518e+00 2.257574356245e+00 2.257390069117e+00 2.257202740166e+00 2.257008987809e+00 2.256817164863e+00 2.256622090074e+00 2.256424568710e+00 2.256223975938e+00 2.256021194045e+00 2.255816128923e+00 2.255609793067e+00 2.255401528654e+00 2.255189280852e+00 2.254977199206e+00 2.254761582612e+00 2.254541823644e+00 2.254321958332e+00 2.254100449000e+00 2.253876863069e+00 2.253650354116e+00 2.253420638376e+00 2.253188262819e+00 2.252955708558e+00 2.252717626546e+00 2.252480667673e+00 2.252240492832e+00 2.251997988982e+00 2.251753038501e+00 2.251506704828e+00 2.251256186098e+00 2.251005986858e+00 2.250752494065e+00 2.250496520311e+00 2.250240582185e+00 2.249980210692e+00 2.249718718207e+00 2.249455900272e+00 2.249192613654e+00 2.248923659379e+00 2.248653430224e+00 2.248381328124e+00 2.248108756414e+00 2.247834505157e+00 2.247556012203e+00 2.247275699513e+00 2.246994580707e+00 2.246711153740e+00 2.246423792477e+00 2.246133812924e+00 2.245847520623e+00 2.245555817459e+00 2.245264196341e+00 2.244966249621e+00 2.244668803305e+00 2.244370227552e+00 2.244067820943e+00 2.243765668327e+00 2.243463342834e+00 2.243158006284e+00 2.242850455703e+00 2.242541835869e+00 2.242231686563e+00 2.241919129243e+00 2.241606704047e+00 2.241292630459e+00 2.240975575960e+00 2.240656704972e+00 2.240336706906e+00 2.240014123931e+00 2.239691879739e+00 2.239367964108e+00 2.239042326471e+00 2.238714281538e+00 2.238385320605e+00 2.238056258368e+00 2.237722990316e+00 2.237388818070e+00 2.237055600522e+00 2.236719397212e+00 2.236382321498e+00 2.236045426406e+00 2.235705088058e+00 2.235365078980e+00 2.235022004923e+00 2.234676589031e+00 2.234332444328e+00 2.233986846308e+00 2.233639509746e+00 2.233291163732e+00 2.232939610696e+00 2.232587788750e+00 2.232236660858e+00 2.231884695300e+00 2.231531152679e+00 2.231175796739e+00 2.230819390105e+00 2.230463273483e+00 2.230107375526e+00 2.229749193451e+00 2.229390761309e+00 2.229032894708e+00 2.228673570802e+00 2.228310911686e+00 2.227949868684e+00 2.227590550757e+00 2.227227828472e+00 2.226864140013e+00 2.226500130038e+00 2.226136180547e+00 2.225770299998e+00 2.225405000872e+00 2.225039039791e+00 2.224671690606e+00 2.224305770882e+00 2.223938290467e+00 2.223569791867e+00 2.223203282109e+00 2.222834983229e+00 2.222466697161e+00 2.222098803377e+00 2.221732448616e+00 2.221363520113e+00 2.220996630502e+00 2.220627983620e+00 2.220261014482e+00 2.219893232972e+00 2.219526848235e+00 2.219159639153e+00 2.218792859802e+00 2.218425500378e+00 2.218060316056e+00 2.217692894389e+00 2.217327762572e+00 2.216963599025e+00 2.216597727067e+00 2.216235580638e+00 2.215873320992e+00 2.215510732488e+00 2.215148230441e+00 2.214787842791e+00 2.214428654597e+00 2.214070713409e+00 2.213714124958e+00 2.213355989923e+00 2.213000893725e+00 2.212645051477e+00 2.212292521691e+00 2.211941156070e+00 2.211588282441e+00 2.211237781450e+00 2.210888678868e+00 2.210541123087e+00 2.210195924621e+00 2.209853584758e+00 2.209510616355e+00 2.209169815139e+00 2.208830601946e+00 2.208495493092e+00 2.208161476525e+00 2.207829171553e+00 2.207499498801e+00 2.207168582398e+00 2.206843109405e+00 2.206518676949e+00 2.206196897095e+00 2.205877730542e+00 2.205559886828e+00 2.205246033207e+00 2.204932376898e+00 2.204624042864e+00 2.204316641080e+00 2.204013133210e+00 2.203712786911e+00 2.203413804174e+00 2.203119952870e+00 2.202827455159e+00 2.202539991831e+00 2.202253777779e+00 2.201972970751e+00 2.201694989599e+00 2.201419176203e+00 2.201146978724e+00 2.200879454970e+00 2.200616459016e+00 2.200357575491e+00 2.200100299096e+00 2.199848469210e+00 2.199599983918e+00 2.199357198995e+00 2.199117607883e+00 2.198882304109e+00 2.198651398925e+00 2.198425315280e+00 2.198203854958e+00 2.197988786673e+00 2.197777496219e+00 2.197569423517e+00 2.197368898373e+00 2.197171967236e+00 2.196980743277e+00 2.196795734369e+00 2.196612755529e+00 2.196438890208e+00 2.196269871644e+00 2.196104214564e+00 2.195947928859e+00 2.195795628478e+00 2.195649254220e+00 2.195508809432e+00 2.195375043106e+00 2.195247591951e+00 2.195127367022e+00 2.195012518247e+00 2.194906071638e+00 2.194804935612e+00 2.194709948296e+00 2.194623618739e+00 2.194542870319e+00 2.194470148447e+00 2.194406037044e+00 2.194345955480e+00 2.194296583805e+00 2.194254619500e+00 2.194217442793e+00 2.194190862106e+00 2.194172651555e+00 2.194161822437e+00 2.194157745480e+00 2.194163206956e+00 2.194179724573e+00 2.194200351451e+00 2.194230420865e+00 2.194270967688e+00 2.194321131050e+00 2.194378910256e+00 2.194446018208e+00 2.194521706877e+00 2.194607629113e+00 2.194704485197e+00 2.194809010430e+00 2.194924068034e+00 2.195047714588e+00 2.195182854627e+00 2.195327888087e+00 2.195482010225e+00 2.195649516426e+00 2.195824343799e+00 2.196011956498e+00 2.196209156240e+00 2.196417444568e+00 2.196637148769e+00 2.196866191441e+00 2.197109444528e+00 2.197363197635e+00 2.197629260487e+00 2.197904833626e+00 2.198192450952e+00 2.198493388756e+00 2.198804869286e+00 2.199129682143e+00 2.199467495116e+00 2.199816958351e+00 2.200178320946e+00 2.200552548483e+00 2.200939293165e+00 2.201340314993e+00 2.201752938867e+00 2.202180858025e+00 2.202619412059e+00 2.203072766310e+00 2.203540771878e+00 2.204021790276e+00 2.204514438513e+00 2.205023930087e+00 2.205546026344e+00 2.206083540008e+00 2.206633221126e+00 2.207197591212e+00 2.207778145127e+00 2.208371441083e+00 2.208982898207e+00 2.209606363702e+00 2.210245987584e+00 2.210901189409e+00 2.211570421480e+00 2.212255038663e+00 2.212956075928e+00 2.213673353965e+00 2.214405865364e+00 2.215153115272e+00 2.215917905635e+00 2.216697520395e+00 2.217493991378e+00 2.218307379291e+00 2.219135110605e+00 2.219983114558e+00 2.220844994474e+00 2.221724146335e+00 2.222619416315e+00 2.223532787192e+00 2.224463175993e+00 2.225410902340e+00 2.226375373960e+00 2.227357233652e+00 2.228356713251e+00 2.229373087342e+00 2.230409911746e+00 2.231460623581e+00 2.232531216620e+00 2.233618574061e+00 2.234724433444e+00 2.235849087717e+00 2.236989874543e+00 2.238152033710e+00 2.239329954331e+00 2.240527615279e+00 2.241743856105e+00 2.242976228275e+00 2.244230141600e+00 2.245499589918e+00 2.246790251519e+00 2.248099755148e+00 2.249425077928e+00 2.250773391769e+00 2.252137845641e+00 2.253523365576e+00 2.254926930343e+00 2.256348149354e+00 2.257790548737e+00 2.259248291059e+00 2.260730033303e+00 2.262229301095e+00 2.263746091598e+00 2.265283776139e+00 2.266839288429e+00 2.268416904239e+00 2.270011688892e+00 2.271623785850e+00 2.273259157747e+00 2.274910243773e+00 2.276582984124e+00 2.278274137649e+00 2.279984629689e+00 2.281715230901e+00 2.283463343175e+00 2.285231526868e+00 2.287016822623e+00 2.288824397213e+00 2.290648401047e+00 2.292492821319e+00 2.294355345300e+00 2.296237482842e+00 2.298138013150e+00 2.300058627075e+00 2.301995498583e+00 2.303954129738e+00 2.305928268763e+00 2.307922239606e+00 2.309935621841e+00 2.311964794054e+00 2.314016018236e+00 2.316082877731e+00 2.318168372962e+00 2.320270835160e+00 2.322391131640e+00 2.324530785399e+00 2.326684729938e+00 2.328859922406e+00 2.331050655795e+00 2.333257956168e+00 2.335483189410e+00 2.337722723799e+00 2.339984220296e+00 2.342256622118e+00 2.344548031103e+00 2.346854664485e+00 2.349180349120e+00 2.351518365764e+00 2.353871270182e+00 2.356242622060e+00 2.358626111754e+00 2.361027130799e+00 2.363441824594e+00 2.365870809232e+00 2.368314688817e+00 2.370769692960e+00 2.373241779406e+00 2.375725317821e+00 2.378223174897e+00 2.380735430445e+00 2.383256695587e+00 2.385796166028e+00 2.388343694064e+00 2.390903600300e+00 2.393476621236e+00 2.396057221216e+00 2.398652861504e+00 2.401256039569e+00 2.403872971818e+00 2.406496800771e+00 2.409130124564e+00 2.411775701764e+00 2.414427185727e+00 2.417089526507e+00 2.419758558680e+00 2.422436600928e+00 2.425120721046e+00 2.427812040501e+00 2.430511350592e+00 2.433215460194e+00 2.435927027711e+00 2.438643119418e+00 2.441364212883e+00 2.444091155506e+00 2.446820765793e+00 2.449556598848e+00 2.452290104065e+00 2.455032010434e+00 2.457773398523e+00 2.460517430193e+00 2.463262121155e+00 2.466008696642e+00 2.468755752213e+00 2.471500421944e+00 2.474246793233e+00 2.476991596789e+00 2.479734143922e+00 2.482474381253e+00 2.485212903439e+00 2.487947120875e+00 2.490678264583e+00 2.493404800058e+00 2.496126209344e+00 2.498842088948e+00 2.501551745300e+00 2.504254076346e+00 2.506948409686e+00 2.509634353827e+00 2.512313206739e+00 2.514981796008e+00 2.517641634802e+00 2.520289066468e+00 2.522926420601e+00 2.525551726627e+00 2.528164621289e+00 2.530763578017e+00 2.533350377641e+00 2.535921810234e+00 2.538479704710e+00 2.541019460756e+00 2.543542946815e+00 2.546048881855e+00 2.548537700534e+00 2.551007467218e+00 2.553455683666e+00 2.555886029099e+00 2.558294737910e+00 2.560680134032e+00 2.563045077891e+00 2.565386180445e+00 2.567703159065e+00 2.569995555548e+00 2.572262766308e+00 2.574502701855e+00 2.576716257442e+00 2.578901770677e+00 2.581057590086e+00 2.583185569573e+00 2.585284209050e+00 2.587347969928e+00 2.589381732425e+00 2.591382764285e+00 2.593347964085e+00 2.595280574068e+00 2.597179164795e+00 2.599038582198e+00 2.600862002372e+00 2.602649192920e+00 2.604395958595e+00 2.606103695042e+00 2.607772338032e+00 2.609399057704e+00 2.610982603146e+00 2.612523858143e+00 2.614021280657e+00 2.615473421763e+00 2.616880194582e+00 2.618240996511e+00 2.619552408535e+00 2.620818390701e+00 2.622032524170e+00 2.623196312982e+00 2.624310811705e+00 2.625371559387e+00 2.626380960135e+00 2.627337688280e+00 2.628237617375e+00 2.629082993953e+00 2.629873043693e+00 2.630604363181e+00 2.631276966424e+00 2.631892052512e+00 2.632447151312e+00 2.632940271025e+00 2.633371287078e+00 2.633739197205e+00 2.634044937430e+00 2.634284411747e+00 2.634459254143e+00 2.634566589565e+00 2.634608222722e+00 2.634580254492e+00 2.634483372895e+00 2.634318601992e+00 2.634078341231e+00 2.633771868355e+00 2.633388786240e+00 2.632936084596e+00 2.632405191661e+00 2.631800481834e+00 2.631119024015e+00 2.630359626934e+00 2.629525200480e+00 2.628608104439e+00 2.627614978674e+00 2.626538205383e+00 2.625381607214e+00 2.624141337217e+00 2.622819605305e+00 2.621414216054e+00 2.619921084551e+00 2.618346940447e+00 2.616682590391e+00 2.614934916755e+00 2.613094648717e+00 2.611170633826e+00 2.609154363754e+00 2.607047090924e+00 2.604852765467e+00 2.602561343850e+00 2.600182829876e+00 2.597705346353e+00 2.595139509515e+00 2.592473859834e+00 2.589715290660e+00 2.586862650364e+00 2.583908997684e+00 2.580864037960e+00 2.577714901964e+00 2.574473832553e+00 2.571127048329e+00 2.567686679279e+00 2.564141992625e+00 2.560497738210e+00 2.556754632927e+00 2.552905609835e+00 2.548961237645e+00 2.544902934525e+00 2.540752863718e+00 2.536491024086e+00 2.532129896623e+00 2.527660920475e+00 2.523089021682e+00 2.518414987139e+00 2.513626109842e+00 2.508744635005e+00 2.503743165327e+00 2.498647201900e+00 2.493436716058e+00 2.488124054989e+00 2.482705932020e+00 2.477173784539e+00 2.471544232742e+00 2.465795187000e+00 2.459954351332e+00 2.453990178442e+00 2.447930352875e+00 2.441755903953e+00 2.435475905313e+00 2.429093285227e+00 2.422593962504e+00 2.415999715646e+00 2.409285185813e+00 2.402479626688e+00 2.395552354787e+00 2.388531120047e+00 2.381397131840e+00 2.374158056567e+00 2.366820630315e+00 2.359366282477e+00 2.351823550316e+00 2.344160124496e+00 2.336409015582e+00 2.328541990682e+00 2.320581906823e+00 2.312517650980e+00 2.304350645924e+00 2.296090118954e+00 2.287719547037e+00 2.279263585446e+00 2.270697763011e+00 2.262046654141e+00 2.253289621040e+00 2.244445159546e+00 2.235507422730e+00 2.226468954561e+00 2.217350605632e+00 2.208129211765e+00 2.198832611661e+00 2.189435734041e+00 2.179962296027e+00 2.170397286003e+00 2.160748115952e+00 2.151022732591e+00 2.141206953299e+00 2.131325337349e+00 2.121351710381e+00 2.111315174137e+00 2.101195020389e+00 2.091008152231e+00 2.080750464585e+00 2.070418942696e+00 2.060032124338e+00 2.049566242893e+00 2.039053096695e+00 2.028464334256e+00 2.017831379157e+00 2.007132811156e+00 1.996385155338e+00 1.985587100498e+00 1.974733129063e+00 1.963845592357e+00 1.952899311835e+00 1.941926242638e+00 1.930902226695e+00 1.919852314374e+00 1.908764083058e+00 1.897644815709e+00 1.886506252717e+00 1.875332349960e+00 1.864151213664e+00 1.852936401589e+00 1.841721641024e+00 1.830484024896e+00 1.819244778076e+00 1.807997527341e+00 1.796747056695e+00 1.785506190593e+00 1.774256336265e+00 1.763032389624e+00 1.751804860579e+00 1.740605465218e+00 1.729418131261e+00 1.718257861654e+00 1.707126078025e+00 1.696020043816e+00 1.684958657308e+00 1.673923373313e+00 1.662944422386e+00 1.652001105824e+00 1.641118306389e+00 1.630284994081e+00 1.619508828888e+00 1.608801925997e+00 1.598154534380e+00 1.587589398489e+00 1.577087672753e+00 1.566678621529e+00 1.556342057218e+00 1.546101644546e+00 1.535951438570e+00 1.525894680019e+00 1.515947330359e+00 1.506093666078e+00 1.496362269267e+00 1.486731212093e+00 1.477229995780e+00 1.467841856117e+00 1.458582675140e+00 1.449454587319e+00 1.440454011172e+00 1.431601754339e+00 1.422877266338e+00 1.414312264323e+00 1.405883910060e+00 1.397616288588e+00 1.389500237248e+00 1.381541245939e+00 1.373754705900e+00 1.366120256626e+00 1.358668227601e+00 1.351373860271e+00 1.344267039768e+00 1.337328583851e+00 1.330573029135e+00 1.324001553400e+00 1.317606202851e+00 1.311409019975e+00 1.305387334909e+00 1.299567578495e+00 1.293927750471e+00 1.288488198927e+00 1.283237791819e+00 1.278183136859e+00 1.273326539672e+00 1.268658112805e+00 1.264195060898e+00 1.259915653615e+00 1.255844633357e+00 1.251958647605e+00 1.248272559751e+00 1.244780042560e+00 1.241476067558e+00 1.238370268957e+00 1.235443946093e+00 1.232718086605e+00 1.230164572880e+00 1.227807533852e+00 1.225623627890e+00 1.223619523677e+00 1.221796387301e+00 1.220135837989e+00 1.218658872233e+00 1.217331238037e+00 1.216182026654e+00 1.215178793652e+00 1.214338158519e+00 1.213644664933e+00 1.213093507379e+00 1.212693041519e+00 1.212416650169e+00 1.212286202937e+00 1.212269359990e+00 1.212387437160e+00 1.212610945696e+00 1.212950498697e+00 1.213399435605e+00 1.213939427833e+00 1.214586873693e+00 1.215309548665e+00 1.216130246092e+00 1.217015227656e+00 1.217981855776e+00 1.219008738892e+00 1.220096215449e+00 1.221243142460e+00 1.222426190623e+00 1.223666490111e+00 1.224925105144e+00 1.226230771098e+00 1.227545997331e+00 1.228888458433e+00 1.230240425796e+00 1.231593878752e+00 1.232956659522e+00 1.234300982334e+00 1.235650402837e+00 1.236965859088e+00 1.238273205886e+00 1.239543503717e+00 1.240784080345e+00 1.241989589815e+00 1.243142555561e+00 1.244261966109e+00 1.245313041716e+00 1.246323964736e+00 1.247258453719e+00 1.248139607970e+00 1.248949129229e+00 1.249681554085e+00 1.250351031257e+00 1.250925313329e+00 1.251440309607e+00 1.251851962671e+00 1.252197487995e+00 1.252448028410e+00 1.252613791665e+00 1.252700010808e+00 1.252684298707e+00 1.252601512834e+00 1.252414186362e+00 1.252160452526e+00 1.251811674334e+00 1.251387738158e+00 1.250891196461e+00 1.250309823233e+00 1.249675556837e+00 1.248958466122e+00 1.248199350880e+00 1.247375327429e+00 1.246507665927e+00 1.245604072034e+00 1.244657383756e+00 1.243700863731e+00 1.242712572439e+00 1.241730281009e+00 1.240744792592e+00 1.239771734420e+00 1.238828282454e+00 1.237907430337e+00 1.237043891253e+00 1.236229689771e+00 1.235485324000e+00 1.234825246439e+00 1.234251696314e+00 1.233786987402e+00 1.233435083775e+00 1.233211606660e+00 1.233130603332e+00 1.233193872264e+00 1.233422077167e+00 1.233820287280e+00 1.234394890430e+00 1.235164960986e+00 1.236121571384e+00 1.237291887600e+00 1.238662709393e+00 1.240247187759e+00 1.242053795604e+00 1.244065135185e+00 1.246313657910e+00 1.248761189652e+00 1.251434461542e+00 1.254316472470e+00 1.257394313833e+00 1.260690049129e+00 1.264149798015e+00 1.267813840363e+00 1.271625031470e+00 1.275598531726e+00 1.279716076907e+00 1.283938200739e+00 1.288294406163e+00 1.292706811568e+00 1.297214824862e+00 1.301748810728e+00 1.306317400290e+00 1.310897907299e+00 1.315438202506e+00 1.319971246693e+00 1.324403421776e+00 1.328783677143e+00 1.333035551844e+00 1.337158693259e+00 1.341146852252e+00 1.344932801816e+00 1.348562827721e+00 1.351946811462e+00 1.355127306287e+00 1.358053373213e+00 1.360714326149e+00 1.363120176417e+00 1.365218597438e+00 1.367047153399e+00 1.368556594695e+00 1.369774902643e+00 1.370678414667e+00 1.371272777845e+00 1.371567500661e+00 1.371546749780e+00 1.371248495983e+00 1.370642629461e+00 1.369778062914e+00 1.368635895731e+00 1.367249910513e+00 1.365637109206e+00 1.363795066892e+00 1.361778630089e+00 1.359564871859e+00 1.357218370421e+00 1.354725643997e+00 1.352125448041e+00 1.349443407851e+00 1.346675794653e+00 1.343880040798e+00 1.341027251927e+00 1.338179341251e+00 1.335311076885e+00 1.332453005776e+00 1.329613788607e+00 1.326768762011e+00 1.323962839112e+00 1.321133229277e+00 1.318322601138e+00 1.315476764970e+00 1.312591515640e+00 1.309646658445e+00 1.306586125333e+00 1.303418190615e+00 1.300051265767e+00 1.296489799737e+00 1.292651360566e+00 1.288506458303e+00 1.283998212627e+00 1.279060720080e+00 1.273663197193e+00 1.267715114082e+00 1.261201867812e+00 1.254030959911e+00 1.246181320873e+00 1.237588312174e+00 1.228208761114e+00 1.218015714499e+00 1.206954956971e+00 1.195031601692e+00 1.182192381157e+00 1.168463623883e+00 1.153823090528e+00 1.138294228999e+00 1.121905666445e+00 1.104679442243e+00 1.086689756023e+00 1.067978527078e+00 1.048651304522e+00 1.028779125316e+00 1.008495551571e+00 9.879111448351e-01 9.671781195698e-01 9.464493476664e-01 9.258953760898e-01 9.057091244818e-01 8.860621520643e-01 8.671806117927e-01 8.492406517450e-01 8.324694270525e-01 8.170390920061e-01 8.031454112314e-01 7.909483768762e-01 7.805810333681e-01 7.721641384623e-01 7.657551595164e-01 7.614124159247e-01 7.591130239755e-01 7.588424822146e-01 7.605145234143e-01 7.640515868794e-01 7.693263531289e-01 7.762169631143e-01 7.845961635989e-01 7.943189135067e-01 8.052851562441e-01 8.173522794960e-01 8.304490006898e-01 8.444682588019e-01 8.593542471148e-01 8.750340489141e-01 8.914579488010e-01 9.085813881481e-01 9.263369365692e-01 9.446845087923e-01 9.635284123595e-01 9.828056166170e-01 1.002387678763e+00 1.022157919139e+00 1.041959290478e+00 1.061615746417e+00 1.080942443852e+00 1.099718650522e+00 1.117747720182e+00 1.134788386666e+00 1.150645596563e+00 1.165102729767e+00 1.177989189241e+00 1.189151189305e+00 1.198468533213e+00 1.205878437567e+00 1.211333977078e+00 1.214869265398e+00 1.216530385049e+00 1.216071633336e+00 1.213725720185e+00 1.209974809236e+00 1.205458253171e+00 1.200775139197e+00 1.196322942934e+00 1.192221896354e+00 1.188283803448e+00 1.184087487033e+00 1.179157484604e+00 1.173118535707e+00 1.165816930928e+00 1.157403862880e+00 1.148303790767e+00 1.139078137260e+00 1.130281076102e+00 1.122313021832e+00 1.115295813429e+00 1.109052518298e+00 1.103216762760e+00 1.097335502146e+00 1.091040736401e+00 1.084181981111e+00 1.076825017851e+00 1.069200637561e+00 1.061576587042e+00 1.054047038066e+00 1.046152759581e+00 1.036947729319e+00 9.927756453109e-01 9.166007776370e-01 8.376367774092e-01 7.955406965386e-01 8.161999834634e-01 8.870418455973e-01 9.689617318743e-01 1.024965274107e+00 1.033435304613e+00 9.906459322057e-01 9.113966561894e-01 8.292799667442e-01 7.892345293103e-01 8.193612088061e-01 9.028226650283e-01 9.948292008331e-01 1.055039597640e+00 1.059946678282e+00 1.004250162897e+00 9.014155538564e-01 7.860129845880e-01 7.126639158226e-01 7.281951539489e-01 8.215345279936e-01 9.374494193860e-01 1.026766893345e+00 1.062067831479e+00 1.035968971589e+00 9.591461052519e-01 8.599133865238e-01 7.811995968196e-01 7.630497516735e-01 8.091782405589e-01 8.828857050548e-01 9.409475015506e-01 9.560136668523e-01 9.206867228400e-01 8.472678823089e-01 7.675567636584e-01 7.261405931953e-01 7.528477388597e-01 8.327306506633e-01 9.221859801326e-01 9.823480779758e-01 9.915036970740e-01 9.460854147153e-01 8.605189494944e-01 7.675608863306e-01 7.125253782628e-01 7.263819347178e-01 7.938869205037e-01 8.694241956068e-01 9.129403390119e-01 9.033892065745e-01 8.403162380235e-01 7.457517650667e-01 6.676660995820e-01 6.660527374087e-01 7.566066461331e-01 8.911901699674e-01 1.011413908784e+00 1.077432620003e+00 1.068555112777e+00 9.814000608096e-01 8.308791673339e-01 6.573421670923e-01 5.433814182771e-01 5.826416357876e-01 7.421494711515e-01 9.199524969381e-01 1.052760630722e+00 1.110472094040e+00 1.083898050714e+00 9.817945926193e-01 8.332133890699e-01 6.949901052213e-01 6.490019523911e-01 7.317060381688e-01 8.814297596225e-01 1.021234475005e+00 1.104520840043e+00 1.110018466087e+00 1.035988062468e+00 9.001163744073e-01 7.455234302290e-01 6.503044428395e-01 6.914607773737e-01 8.450279161971e-01 1.025227399510e+00 1.169407198044e+00 1.243641367367e+00 1.233536402281e+00 1.140793429545e+00 9.837504966294e-01 8.029635506888e-01 6.729836185664e-01 6.817366785016e-01 8.238208882284e-01 1.009852832785e+00 1.169550800071e+00 1.265226523772e+00 1.280189423934e+00 1.213667327514e+00 1.080404210302e+00 9.142137327603e-01 7.753206077507e-01 7.418710587640e-01 8.388642447228e-01 1.003499016947e+00 1.162447475854e+00 1.269498645797e+00 1.300957379815e+00 1.250027761284e+00 1.125583197899e+00 9.546737496080e-01 7.904839588854e-01 7.158731650191e-01 7.854263503011e-01 9.496421685894e-01 1.124292007999e+00 1.253025895983e+00 1.305466165994e+00 1.269131852609e+00 1.146191257335e+00 9.535571779155e-01 7.279595954571e-01 5.452306136618e-01 5.275680523738e-01 6.800078581834e-01 8.756191294586e-01 1.033367360684e+00 1.116956888239e+00 1.111512201567e+00 1.016298877021e+00 8.427987485773e-01 6.163006984452e-01 3.914783497081e-01 3.196971302141e-01 4.840667956013e-01 7.060849395168e-01
 2.149997494904e+00 2.150145929205e+00 2.150307460656e+00 2.150602801706e+00 2.151089768991e+00 2.151765877319e+00 2.152546436297e+00 2.153257541572e+00 2.153720208642e+00 2.153881568387e+00 2.153879801174e+00 2.153943240261e+00 2.154255771756e+00 2.154874966396e+00 2.155713861854e+00 2.156569579339e+00 2.157218878164e+00 2.157557827198e+00 2.157671241981e+00 2.157771729873e+00 2.158038988533e+00 2.158548761410e+00 2.159263358976e+00 2.160074810207e+00 2.160831028160e+00 2.161388311256e+00 2.161688525684e+00 2.161807092080e+00 2.161903183118e+00 2.162144250607e+00 2.162625266774e+00 2.163336753458e+00 2.164151603670e+00 2.164872074421e+00 2.165342959413e+00 2.165544732686e+00 2.165595678397e+00 2.165686153716e+00 2.165984939044e+00 2.166561234107e+00 2.167355573660e+00 2.168189502047e+00 2.168854752216e+00 2.169228343042e+00 2.169343237676e+00 2.169362305038e+00 2.169484545928e+00 2.169863758301e+00 2.170526758496e+00 2.171366090426e+00 2.172174613203e+00 2.172761063820e+00 2.173050310528e+00 2.173113700789e+00 2.173137871136e+00 2.173326396795e+00 2.173807393403e+00 2.174560192911e+00 2.175417697655e+00 2.176159329990e+00 2.176635606412e+00 2.176839755070e+00 2.176894242091e+00 2.176989566362e+00 2.177288126001e+00 2.177853320541e+00 2.178621149349e+00 2.179423289704e+00 2.180091034725e+00 2.180511716817e+00 2.180692783938e+00 2.180757293074e+00 2.180892963564e+00 2.181253235768e+00 2.181867332037e+00 2.182621091970e+00 2.183333322969e+00 2.183864211296e+00 2.184167782870e+00 2.184316054823e+00 2.184431645340e+00 2.184623986855e+00 2.184939242049e+00 2.185372521838e+00 2.185900770363e+00 2.186469535334e+00 2.186980203723e+00 2.187320637795e+00 2.187421647265e+00 2.187328019883e+00 2.187211767300e+00 2.187292553468e+00 2.187708171492e+00 2.188405372703e+00 2.189135818950e+00 2.189609383999e+00 2.189682242182e+00 2.189454196842e+00 2.189213070250e+00 2.189266502848e+00 2.189745175923e+00 2.190521636470e+00 2.191308407123e+00 2.191841460839e+00 2.192045817239e+00 2.192044713299e+00 2.192056428739e+00 2.192250290137e+00 2.192657549874e+00 2.193195827906e+00 2.193755267828e+00 2.194267112341e+00 2.194715834123e+00 2.195078022337e+00 2.195318257106e+00 2.195412743264e+00 2.195401647821e+00 2.195420173452e+00 2.195637511177e+00 2.196140763219e+00 2.196836309114e+00 2.197469877644e+00 2.197776108915e+00 2.197667292960e+00 2.197308845151e+00 2.197039437166e+00 2.197179887534e+00 2.197814587989e+00 2.198721799922e+00 2.199521458406e+00 2.199904397808e+00 2.199819216239e+00 2.199482878693e+00 2.199259980904e+00 2.199433678729e+00 2.200049089962e+00 2.200898960511e+00 2.201669381508e+00 2.202105328860e+00 2.202141875448e+00 2.201926259020e+00 2.201728020969e+00 2.201788032304e+00 2.202186997145e+00 2.202823244808e+00 2.203475927074e+00 2.203930085300e+00 2.204086189443e+00 2.204016929194e+00 2.203898594619e+00 2.203904856456e+00 2.204123874530e+00 2.204528425251e+00 2.205001163825e+00 2.205406359309e+00 2.205658962070e+00 2.205750142767e+00 2.205734794997e+00 2.205717888014e+00 2.205808352857e+00 2.206057307759e+00 2.206429945298e+00 2.206833829836e+00 2.207160430960e+00 2.207356086130e+00 2.207453120519e+00 2.207532411180e+00 2.207670017232e+00 2.207885978879e+00 2.208149942832e+00 2.208411669240e+00 2.208640830174e+00 2.208833198220e+00 2.208996760070e+00 2.209137138695e+00 2.209260603132e+00 2.209380461099e+00 2.209519196028e+00 2.209689937816e+00 2.209887136136e+00 2.210089382876e+00 2.210276952296e+00 2.210439350622e+00 2.210584863962e+00 2.210722286733e+00 2.210862189579e+00 2.211006657064e+00 2.211162387643e+00 2.211330543096e+00 2.211498151494e+00 2.211658326903e+00 2.211805109966e+00 2.211943987984e+00 2.212086410776e+00 2.212237008130e+00 2.212389940044e+00 2.212528973553e+00 2.212653094150e+00 2.212773446444e+00 2.212901111193e+00 2.213031973629e+00 2.213157384175e+00 2.213275336067e+00 2.213384785958e+00 2.213497760213e+00 2.213618190675e+00 2.213739002166e+00 2.213852144151e+00 2.213961028426e+00 2.214070332240e+00 2.214180644515e+00 2.214289411701e+00 2.214389605634e+00 2.214479192660e+00 2.214567449198e+00 2.214659720362e+00 2.214754861283e+00 2.214849523687e+00 2.214936784336e+00 2.215023260994e+00 2.215106885378e+00 2.215191872393e+00 2.215275301535e+00 2.215354144491e+00 2.215427976711e+00 2.215502662996e+00 2.215575025086e+00 2.215646575947e+00 2.215711741398e+00 2.215774122702e+00 2.215839246132e+00 2.215902989432e+00 2.215970600229e+00 2.216032667402e+00 2.216086964568e+00 2.216140397851e+00 2.216193272375e+00 2.216244884848e+00 2.216295411728e+00 2.216341353351e+00 2.216383779652e+00 2.216421951546e+00 2.216461977537e+00 2.216499349427e+00 2.216534074411e+00 2.216567522317e+00 2.216599395198e+00 2.216626187544e+00 2.216652088410e+00 2.216677556382e+00 2.216697209854e+00 2.216716445995e+00 2.216735179989e+00 2.216749012673e+00 2.216761910324e+00 2.216772362107e+00 2.216779645752e+00 2.216786181375e+00 2.216793273328e+00 2.216798025718e+00 2.216795741701e+00 2.216793611260e+00 2.216789834733e+00 2.216781371475e+00 2.216775408414e+00 2.216764984917e+00 2.216753037389e+00 2.216738685687e+00 2.216721418322e+00 2.216700219105e+00 2.216679851156e+00 2.216656161170e+00 2.216628894969e+00 2.216601038583e+00 2.216569767989e+00 2.216535712207e+00 2.216498644246e+00 2.216460876436e+00 2.216420370318e+00 2.216377958310e+00 2.216334558723e+00 2.216288403653e+00 2.216238620135e+00 2.216185458194e+00 2.216131790425e+00 2.216075445492e+00 2.216017215421e+00 2.215957626333e+00 2.215894242510e+00 2.215830092422e+00 2.215760738373e+00 2.215692851633e+00 2.215620825482e+00 2.215547437378e+00 2.215471810840e+00 2.215391771726e+00 2.215312190160e+00 2.215229354423e+00 2.215144090467e+00 2.215055808314e+00 2.214966976599e+00 2.214876523351e+00 2.214779704502e+00 2.214681636997e+00 2.214583323587e+00 2.214481852520e+00 2.214378150749e+00 2.214271387729e+00 2.214162401878e+00 2.214052596209e+00 2.213941373497e+00 2.213825519233e+00 2.213708622034e+00 2.213588629119e+00 2.213466893454e+00 2.213341765430e+00 2.213214953070e+00 2.213086710330e+00 2.212958100477e+00 2.212827750641e+00 2.212693668185e+00 2.212554558234e+00 2.212415333184e+00 2.212271276838e+00 2.212126256332e+00 2.211981551834e+00 2.211832643345e+00 2.211682643042e+00 2.211530831153e+00 2.211375823701e+00 2.211215018775e+00 2.211054345502e+00 2.210890629879e+00 2.210723693454e+00 2.210557802841e+00 2.210387804719e+00 2.210216852485e+00 2.210042897392e+00 2.209866664913e+00 2.209686001508e+00 2.209504284017e+00 2.209319517186e+00 2.209130960639e+00 2.208943461165e+00 2.208752809323e+00 2.208560207545e+00 2.208365987422e+00 2.208170078790e+00 2.207968747502e+00 2.207767684191e+00 2.207561758288e+00 2.207354086488e+00 2.207147680189e+00 2.206937436305e+00 2.206726571803e+00 2.206511299657e+00 2.206293257417e+00 2.206073606725e+00 2.205850193056e+00 2.205625881691e+00 2.205398598994e+00 2.205170678517e+00 2.204940682344e+00 2.204705162579e+00 2.204470052294e+00 2.204232337019e+00 2.203991540037e+00 2.203749682191e+00 2.203506262444e+00 2.203257705573e+00 2.203010810226e+00 2.202761539397e+00 2.202509473541e+00 2.202253990596e+00 2.201997178388e+00 2.201738689396e+00 2.201477857084e+00 2.201216544822e+00 2.200951755292e+00 2.200686044859e+00 2.200416060301e+00 2.200143305287e+00 2.199870925939e+00 2.199594666551e+00 2.199317298133e+00 2.199038667082e+00 2.198757577990e+00 2.198474617030e+00 2.198189625820e+00 2.197900373664e+00 2.197612081500e+00 2.197320527755e+00 2.197027634006e+00 2.196733905419e+00 2.196436990787e+00 2.196138767224e+00 2.195839267779e+00 2.195537779053e+00 2.195233714264e+00 2.194927553710e+00 2.194619701718e+00 2.194310471212e+00 2.193999241693e+00 2.193687646571e+00 2.193374679775e+00 2.193057798234e+00 2.192738866247e+00 2.192416525134e+00 2.192093675302e+00 2.191770149772e+00 2.191446062489e+00 2.191121685524e+00 2.190791736360e+00 2.190460385256e+00 2.190129805293e+00 2.189795973440e+00 2.189461103535e+00 2.189126001371e+00 2.188791122030e+00 2.188453519353e+00 2.188111819083e+00 2.187770839214e+00 2.187428226731e+00 2.187086944815e+00 2.186741203511e+00 2.186394331414e+00 2.186048043906e+00 2.185699254171e+00 2.185349095913e+00 2.184997484246e+00 2.184644601401e+00 2.184291349697e+00 2.183936317252e+00 2.183580269879e+00 2.183223889139e+00 2.182865327341e+00 2.182506474158e+00 2.182146057831e+00 2.181784192624e+00 2.181423365891e+00 2.181060620950e+00 2.180696936019e+00 2.180331882933e+00 2.179965398376e+00 2.179597309754e+00 2.179231120645e+00 2.178862744896e+00 2.178493383816e+00 2.178123803291e+00 2.177750039751e+00 2.177378151396e+00 2.177005110760e+00 2.176632536975e+00 2.176260125805e+00 2.175886420160e+00 2.175510695402e+00 2.175135196847e+00 2.174759154115e+00 2.174384765414e+00 2.174010970767e+00 2.173635194888e+00 2.173259557843e+00 2.172881319455e+00 2.172504264479e+00 2.172127756316e+00 2.171751142545e+00 2.171374287448e+00 2.170996472316e+00 2.170619385593e+00 2.170239881460e+00 2.169861833195e+00 2.169484801152e+00 2.169106970555e+00 2.168729826080e+00 2.168352606290e+00 2.167974452034e+00 2.167598464308e+00 2.167222111810e+00 2.166845155522e+00 2.166471692464e+00 2.166096538224e+00 2.165720025183e+00 2.165347451804e+00 2.164974042166e+00 2.164601903109e+00 2.164230190894e+00 2.163859247737e+00 2.163486806027e+00 2.163118634203e+00 2.162749505203e+00 2.162382658377e+00 2.162016058229e+00 2.161649188243e+00 2.161284967895e+00 2.160921014497e+00 2.160558258838e+00 2.160197986444e+00 2.159839381250e+00 2.159480891070e+00 2.159124301680e+00 2.158770344678e+00 2.158417305049e+00 2.158066010429e+00 2.157713441371e+00 2.157365549315e+00 2.157017781728e+00 2.156672390484e+00 2.156329199123e+00 2.155988147540e+00 2.155648918492e+00 2.155311694382e+00 2.154975341371e+00 2.154644161203e+00 2.154313975533e+00 2.153985051247e+00 2.153661599408e+00 2.153337406271e+00 2.153018523394e+00 2.152700221410e+00 2.152386842182e+00 2.152075814431e+00 2.151765493055e+00 2.151460612362e+00 2.151155530879e+00 2.150855688212e+00 2.150560421001e+00 2.150265446917e+00 2.149974012650e+00 2.149687169311e+00 2.149403968508e+00 2.149124573813e+00 2.148847408272e+00 2.148576641688e+00 2.148308014133e+00 2.148044190905e+00 2.147781857550e+00 2.147526978347e+00 2.147273072382e+00 2.147025163656e+00 2.146782509029e+00 2.146541481422e+00 2.146307913650e+00 2.146076960253e+00 2.145850619661e+00 2.145630817901e+00 2.145414581174e+00 2.145202863683e+00 2.144998241364e+00 2.144796216240e+00 2.144600221511e+00 2.144410913842e+00 2.144225755474e+00 2.144047229305e+00 2.143873307490e+00 2.143705016022e+00 2.143543323324e+00 2.143386380903e+00 2.143238086300e+00 2.143093638879e+00 2.142954854677e+00 2.142824996765e+00 2.142699812183e+00 2.142581011749e+00 2.142469810425e+00 2.142362156953e+00 2.142266077701e+00 2.142174935386e+00 2.142090992293e+00 2.142014391654e+00 2.141945394619e+00 2.141884374923e+00 2.141828065013e+00 2.141781936496e+00 2.141743496443e+00 2.141711892870e+00 2.141689779789e+00 2.141673722025e+00 2.141667221947e+00 2.141668702776e+00 2.141679281355e+00 2.141695361773e+00 2.141722686497e+00 2.141759477614e+00 2.141803500077e+00 2.141857912842e+00 2.141919612977e+00 2.141993039496e+00 2.142074922226e+00 2.142165734993e+00 2.142267077758e+00 2.142377469883e+00 2.142497534287e+00 2.142628079729e+00 2.142769009407e+00 2.142919598842e+00 2.143080484317e+00 2.143253249207e+00 2.143434903419e+00 2.143627194085e+00 2.143831872456e+00 2.144045278837e+00 2.144273096984e+00 2.144510457469e+00 2.144760613263e+00 2.145020154581e+00 2.145291605351e+00 2.145573725986e+00 2.145871948191e+00 2.146179322263e+00 2.146497349569e+00 2.146830247696e+00 2.147175078149e+00 2.147531877036e+00 2.147900225217e+00 2.148282163876e+00 2.148678247348e+00 2.149087416599e+00 2.149509179285e+00 2.149944040997e+00 2.150390377928e+00 2.150852859791e+00 2.151328402507e+00 2.151818421937e+00 2.152321860820e+00 2.152838351205e+00 2.153370455075e+00 2.153917310640e+00 2.154477860379e+00 2.155051743605e+00 2.155641692360e+00 2.156244632299e+00 2.156864246129e+00 2.157498259183e+00 2.158149276738e+00 2.158812961002e+00 2.159494244851e+00 2.160188932308e+00 2.160902429954e+00 2.161630317628e+00 2.162372299773e+00 2.163132453489e+00 2.163907921868e+00 2.164699292662e+00 2.165507648826e+00 2.166333432395e+00 2.167173323965e+00 2.168031625242e+00 2.168906147264e+00 2.169798386208e+00 2.170706690502e+00 2.171634047930e+00 2.172576945729e+00 2.173536907227e+00 2.174515226905e+00 2.175510676060e+00 2.176524752125e+00 2.177554216266e+00 2.178603829884e+00 2.179671381075e+00 2.180755232687e+00 2.181859473896e+00 2.182980217373e+00 2.184119673948e+00 2.185277972315e+00 2.186454330466e+00 2.187648580219e+00 2.188863477127e+00 2.190096215776e+00 2.191348234653e+00 2.192618317539e+00 2.193906622705e+00 2.195215563235e+00 2.196542805985e+00 2.197889761823e+00 2.199255151280e+00 2.200641063787e+00 2.202044687120e+00 2.203467282418e+00 2.204910649274e+00 2.206373748215e+00 2.207855779221e+00 2.209358115407e+00 2.210878062984e+00 2.212419685472e+00 2.213979945773e+00 2.215559999633e+00 2.217158473107e+00 2.218779290648e+00 2.220420537361e+00 2.222078705848e+00 2.223756211187e+00 2.225455521009e+00 2.227173426605e+00 2.228912823000e+00 2.230669761943e+00 2.232447506841e+00 2.234245144624e+00 2.236061931616e+00 2.237899350183e+00 2.239755103122e+00 2.241632131317e+00 2.243527846413e+00 2.245443317581e+00 2.247378034832e+00 2.249332720460e+00 2.251307557920e+00 2.253300738432e+00 2.255313924989e+00 2.257346800093e+00 2.259398395150e+00 2.261468224617e+00 2.263558363321e+00 2.265666645518e+00 2.267793183751e+00 2.269938300457e+00 2.272106338873e+00 2.274287655716e+00 2.276490847382e+00 2.278712298312e+00 2.280948750676e+00 2.283207707015e+00 2.285482055944e+00 2.287773879092e+00 2.290084961315e+00 2.292412880835e+00 2.294760116636e+00 2.297120263128e+00 2.299500932765e+00 2.301896692126e+00 2.304311539573e+00 2.306740833715e+00 2.309187536789e+00 2.311652025960e+00 2.314130001418e+00 2.316624754205e+00 2.319134228980e+00 2.321661753102e+00 2.324202388732e+00 2.326758125212e+00 2.329330414027e+00 2.331914338606e+00 2.334514704906e+00 2.337128827991e+00 2.339754999753e+00 2.342398012041e+00 2.345050282154e+00 2.347718942842e+00 2.350397734063e+00 2.353089339022e+00 2.355795374550e+00 2.358508125656e+00 2.361237081508e+00 2.363974675133e+00 2.366725013074e+00 2.369486376549e+00 2.372255838783e+00 2.375037302622e+00 2.377825826588e+00 2.380625577746e+00 2.383432549333e+00 2.386248105637e+00 2.389072946731e+00 2.391902820200e+00 2.394742907508e+00 2.397586570107e+00 2.400440679011e+00 2.403299055400e+00 2.406161526431e+00 2.409030576652e+00 2.411903800456e+00 2.414785305916e+00 2.417665559906e+00 2.420552402965e+00 2.423440643960e+00 2.426331801056e+00 2.429226428122e+00 2.432119338753e+00 2.435015809581e+00 2.437913529632e+00 2.440809586449e+00 2.443704124986e+00 2.446600882060e+00 2.449493692059e+00 2.452384861459e+00 2.455274838044e+00 2.458161645732e+00 2.461043268203e+00 2.463920623779e+00 2.466794468109e+00 2.469663516573e+00 2.472525635141e+00 2.475381212739e+00 2.478229263401e+00 2.481070119606e+00 2.483902860951e+00 2.486727242251e+00 2.489541716781e+00 2.492345192608e+00 2.495137665004e+00 2.497918325573e+00 2.500688712179e+00 2.503443709890e+00 2.506188443616e+00 2.508917342618e+00 2.511630412609e+00 2.514329822885e+00 2.517013566798e+00 2.519678198379e+00 2.522326325169e+00 2.524956541168e+00 2.527566421563e+00 2.530156622227e+00 2.532729673312e+00 2.535277037776e+00 2.537803280743e+00 2.540307341592e+00 2.542789273135e+00 2.545246919950e+00 2.547678037778e+00 2.550083683387e+00 2.552461975454e+00 2.554815077962e+00 2.557138405129e+00 2.559434890605e+00 2.561701190672e+00 2.563936056385e+00 2.566139363134e+00 2.568311253271e+00 2.570450975190e+00 2.572555466906e+00 2.574626069628e+00 2.576662527321e+00 2.578660020893e+00 2.580622728499e+00 2.582546309354e+00 2.584431505916e+00 2.586277612891e+00 2.588083744220e+00 2.589848578821e+00 2.591569397573e+00 2.593249936288e+00 2.594885335022e+00 2.596477149438e+00 2.598022433334e+00 2.599522015605e+00 2.600974283012e+00 2.602377441448e+00 2.603733798298e+00 2.605036109467e+00 2.606292668422e+00 2.607493451795e+00 2.608642237094e+00 2.609741541881e+00 2.610782630060e+00 2.611769480009e+00 2.612700675980e+00 2.613574439197e+00 2.614391414846e+00 2.615150998768e+00 2.615850707485e+00 2.616486917384e+00 2.617064158193e+00 2.617578513457e+00 2.618030816776e+00 2.618417638716e+00 2.618740624783e+00 2.618998491294e+00 2.619187631874e+00 2.619311729322e+00 2.619364921395e+00 2.619351570311e+00 2.619265530482e+00 2.619110208234e+00 2.618884361040e+00 2.618583022098e+00 2.618209216982e+00 2.617760932537e+00 2.617238811724e+00 2.616639244008e+00 2.615965283096e+00 2.615211353261e+00 2.614378134497e+00 2.613469615566e+00 2.612473142818e+00 2.611402782161e+00 2.610247727927e+00 2.609011853281e+00 2.607689343484e+00 2.606285154469e+00 2.604795204755e+00 2.603218502746e+00 2.601559231911e+00 2.599809192199e+00 2.597973175786e+00 2.596046513234e+00 2.594034184154e+00 2.591929711969e+00 2.589732897872e+00 2.587448483365e+00 2.585065316889e+00 2.582597161902e+00 2.580029709209e+00 2.577373595268e+00 2.574617742258e+00 2.571768533259e+00 2.568825165347e+00 2.565780229608e+00 2.562645502047e+00 2.559406125976e+00 2.556076945474e+00 2.552641796019e+00 2.549112884375e+00 2.545482018745e+00 2.541750664425e+00 2.537922210260e+00 2.533987305722e+00 2.529959927870e+00 2.525819663500e+00 2.521588361257e+00 2.517246705856e+00 2.512807435890e+00 2.508261270323e+00 2.503614406549e+00 2.498868175257e+00 2.494008546874e+00 2.489057652417e+00 2.483990797771e+00 2.478830260526e+00 2.473557392762e+00 2.468185620411e+00 2.462709132935e+00 2.457124261423e+00 2.451443265657e+00 2.445645627760e+00 2.439758207507e+00 2.433752250711e+00 2.427655177799e+00 2.421444974191e+00 2.415134612489e+00 2.408722989280e+00 2.402200737070e+00 2.395586541418e+00 2.388856321126e+00 2.382038925204e+00 2.375104965969e+00 2.368080064596e+00 2.360949934740e+00 2.353719146722e+00 2.346391685514e+00 2.338957384376e+00 2.331436484200e+00 2.323801736155e+00 2.316084606112e+00 2.308258233912e+00 2.300345380861e+00 2.292332508022e+00 2.284222732682e+00 2.276026542196e+00 2.267727087589e+00 2.259349399651e+00 2.250867343553e+00 2.242308259392e+00 2.233650763373e+00 2.224911011498e+00 2.216087336269e+00 2.207170733879e+00 2.198182487055e+00 2.189098014590e+00 2.179947254279e+00 2.170703401069e+00 2.161390230709e+00 2.151997617630e+00 2.142529547455e+00 2.132993511952e+00 2.123374726514e+00 2.113700011914e+00 2.103943477596e+00 2.094133490928e+00 2.084249532085e+00 2.074309630281e+00 2.064309721069e+00 2.054244131658e+00 2.044133228635e+00 2.033956216814e+00 2.023741908522e+00 2.013463097950e+00 2.003150916727e+00 1.992783728394e+00 1.982378958733e+00 1.971935614701e+00 1.961448691867e+00 1.950937602684e+00 1.940380850853e+00 1.929810546110e+00 1.919199743070e+00 1.908576035248e+00 1.897925935398e+00 1.887258265944e+00 1.876580299835e+00 1.865881677317e+00 1.855186395644e+00 1.844471987406e+00 1.833768734958e+00 1.823055712112e+00 1.812353554023e+00 1.801655744587e+00 1.790966774439e+00 1.780299339352e+00 1.769638094838e+00 1.759012729873e+00 1.748396471551e+00 1.737821148539e+00 1.727267802531e+00 1.716756508195e+00 1.706283733090e+00 1.695848355489e+00 1.685468948118e+00 1.675126948062e+00 1.664853081437e+00 1.654623580146e+00 1.644464890328e+00 1.634365701025e+00 1.624337109980e+00 1.614384800067e+00 1.604502252868e+00 1.594709220821e+00 1.584987024815e+00 1.575366791337e+00 1.565825354925e+00 1.556387000713e+00 1.547044334204e+00 1.537803011164e+00 1.528672961215e+00 1.519642801803e+00 1.510737377293e+00 1.501935936166e+00 1.493266219767e+00 1.484710560107e+00 1.476283909571e+00 1.467989303513e+00 1.459821278220e+00 1.451797093083e+00 1.443899544929e+00 1.436156487625e+00 1.428543638190e+00 1.421087234916e+00 1.413775139911e+00 1.406613263715e+00 1.399609545103e+00 1.392751337390e+00 1.386063095149e+00 1.379520991434e+00 1.373151956509e+00 1.366933863535e+00 1.360883893805e+00 1.355001636526e+00 1.349275631099e+00 1.343726901721e+00 1.338332720166e+00 1.333118411292e+00 1.328059379852e+00 1.323178219941e+00 1.318458325399e+00 1.313904774484e+00 1.309524124289e+00 1.305301349550e+00 1.301254101691e+00 1.297358705464e+00 1.293638841200e+00 1.290069147292e+00 1.286667419762e+00 1.283422432219e+00 1.280330050226e+00 1.277398281154e+00 1.274608951196e+00 1.271982156010e+00 1.269487929739e+00 1.267149140057e+00 1.264944247343e+00 1.262879684446e+00 1.260953290373e+00 1.259150042804e+00 1.257485472185e+00 1.255931891087e+00 1.254512516399e+00 1.253198107101e+00 1.252004915536e+00 1.250915982468e+00 1.249929747248e+00 1.249050752765e+00 1.248255540199e+00 1.247563879217e+00 1.246945283094e+00 1.246422552026e+00 1.245965028538e+00 1.245586244713e+00 1.245276021088e+00 1.245022354633e+00 1.244837421218e+00 1.244691780240e+00 1.244608705514e+00 1.244557585304e+00 1.244552691962e+00 1.244577822227e+00 1.244631675585e+00 1.244714370233e+00 1.244806690000e+00 1.244927854677e+00 1.245042469441e+00 1.245178696729e+00 1.245301513378e+00 1.245428475542e+00 1.245544964828e+00 1.245646834235e+00 1.245737554611e+00 1.245796640058e+00 1.245846038861e+00 1.245850935357e+00 1.245837001903e+00 1.245775638330e+00 1.245681765322e+00 1.245547618324e+00 1.245357833015e+00 1.245135381974e+00 1.244843552840e+00 1.244518086566e+00 1.244120066181e+00 1.243678956895e+00 1.243174422769e+00 1.242606922649e+00 1.241991062958e+00 1.241297980966e+00 1.240566283077e+00 1.239752713493e+00 1.238897211320e+00 1.237972788959e+00 1.236995041400e+00 1.235969346105e+00 1.234876631444e+00 1.233755398607e+00 1.232567574404e+00 1.231355458152e+00 1.230094065265e+00 1.228805418700e+00 1.227493792070e+00 1.226148812018e+00 1.224807123726e+00 1.223439370254e+00 1.222087328044e+00 1.220731945481e+00 1.219397073303e+00 1.218090819079e+00 1.216808121128e+00 1.215585768215e+00 1.214402698662e+00 1.213294724099e+00 1.212257652364e+00 1.211304936722e+00 1.210457651460e+00 1.209709491388e+00 1.209090786418e+00 1.208596949521e+00 1.208248536471e+00 1.208056055821e+00 1.208022595039e+00 1.208170458514e+00 1.208499378533e+00 1.209022856105e+00 1.209754367979e+00 1.210690434041e+00 1.211851186421e+00 1.213234776206e+00 1.214847570700e+00 1.216701198970e+00 1.218783791714e+00 1.221115101518e+00 1.223681964283e+00 1.226489896511e+00 1.229538311920e+00 1.232810216531e+00 1.236325096927e+00 1.240045509776e+00 1.243991453110e+00 1.248134753254e+00 1.252468643944e+00 1.256992451017e+00 1.261663549566e+00 1.266505161304e+00 1.271459874776e+00 1.276543665229e+00 1.281719534788e+00 1.286964084128e+00 1.292281746453e+00 1.297606493257e+00 1.302970252636e+00 1.308298018444e+00 1.313607428439e+00 1.318855963930e+00 1.324011594666e+00 1.329088306358e+00 1.334004349377e+00 1.338806114143e+00 1.343411071719e+00 1.347834998598e+00 1.352055926908e+00 1.356023448413e+00 1.359776283181e+00 1.363230692039e+00 1.366437220834e+00 1.369335262390e+00 1.371934978734e+00 1.374232511330e+00 1.376197150570e+00 1.377858894739e+00 1.379173310276e+00 1.380181289666e+00 1.380851699455e+00 1.381209464574e+00 1.381255222700e+00 1.380986782030e+00 1.380440151064e+00 1.379592426901e+00 1.378501761172e+00 1.377143318634e+00 1.375565597311e+00 1.373776263279e+00 1.371787900268e+00 1.369649668211e+00 1.367345007662e+00 1.364940181070e+00 1.362417064569e+00 1.359828125416e+00 1.357182113057e+00 1.354489613929e+00 1.351796962864e+00 1.349078240409e+00 1.346394525857e+00 1.343710517957e+00 1.341066140772e+00 1.338449356322e+00 1.335849536727e+00 1.333291905603e+00 1.330717932482e+00 1.328166437554e+00 1.325566708758e+00 1.322927405093e+00 1.320206356051e+00 1.317355242151e+00 1.314370410477e+00 1.311158981439e+00 1.307725187489e+00 1.303975941265e+00 1.299887952958e+00 1.295393883839e+00 1.290435082263e+00 1.284974391236e+00 1.278924543086e+00 1.272272267172e+00 1.264924338616e+00 1.256864543682e+00 1.248026814295e+00 1.238379149624e+00 1.227891838024e+00 1.216518694545e+00 1.204270226151e+00 1.191096449521e+00 1.177033812985e+00 1.162058636634e+00 1.146209093611e+00 1.129511275209e+00 1.112003749591e+00 1.093755568954e+00 1.074819074209e+00 1.055302457261e+00 1.035278589785e+00 1.014885775775e+00 9.942347251391e-01 9.734789877705e-01 9.527674433749e-01 9.322639245423e-01 9.121556652097e-01 8.926108354476e-01 8.738389320327e-01 8.560076986369e-01 8.393248906971e-01 8.239497119472e-01 8.100639877031e-01 7.978058496311e-01 7.873004118790e-01 7.786520263598e-01 7.719094216182e-01 7.671285949414e-01 7.642848333561e-01 7.633725838230e-01 7.643116793536e-01 7.670431422622e-01 7.714568076714e-01 7.774538871499e-01 7.849279958455e-01 7.937580351953e-01 8.038649406508e-01 8.151290190613e-01 8.274939871403e-01 8.408625041833e-01 8.551918042555e-01 8.704092936912e-01 8.864651984143e-01 9.033053778127e-01 9.208548665010e-01 9.390562169033e-01 9.577938147966e-01 9.769859218213e-01 9.964782375931e-01 1.016136474405e+00 1.035781661064e+00 1.055224761820e+00 1.074267512654e+00 1.092680041125e+00 1.110265218946e+00 1.126790510537e+00 1.142066776422e+00 1.155900034857e+00 1.168136842054e+00 1.178650075338e+00 1.187346936101e+00 1.194190518619e+00 1.199169439614e+00 1.202338796514e+00 1.203767638959e+00 1.203229022148e+00 1.200904346523e+00 1.197279791866e+00 1.192992948472e+00 1.188636400996e+00 1.184596140809e+00 1.180984602662e+00 1.177597279006e+00 1.174001708722e+00 1.169715004634e+00 1.164356185362e+00 1.157769236628e+00 1.150107092691e+00 1.141797427152e+00 1.133399272838e+00 1.125462406836e+00 1.118378875528e+00 1.112254559679e+00 1.106895173997e+00 1.101916849909e+00 1.096847063714e+00 1.091304551182e+00 1.085124728278e+00 1.078378645938e+00 1.071317600697e+00 1.064267638902e+00 1.057427323028e+00 1.050509237923e+00 1.042831099088e+00 1.000940772182e+00 9.264323069033e-01 8.475691004259e-01 8.039952194502e-01 8.233680283552e-01 8.954314335124e-01 9.816979889629e-01 1.044235616053e+00 1.059822584884e+00 1.022679306828e+00 9.449727720828e-01 8.572421496736e-01 8.033061006275e-01 8.167617429563e-01 8.896234066710e-01 9.802903394106e-01 1.046773052542e+00 1.062944579996e+00 1.020999718785e+00 9.316908713798e-01 8.257084776391e-01 7.520537596476e-01 7.557452404676e-01 8.346083239896e-01 9.419012256539e-01 1.029737741661e+00 1.068957182687e+00 1.049881394260e+00 9.806774918902e-01 8.866665612937e-01 8.073815019560e-01 7.816716832979e-01 8.177457912945e-01 8.846968154061e-01 9.410189370076e-01 9.582472742238e-01 9.270024210851e-01 8.573328719983e-01 7.786891090058e-01 7.342416854090e-01 7.558131939644e-01 8.327999690592e-01 9.234252680208e-01 9.878163304336e-01 1.002124207008e+00 9.601262602470e-01 8.731492395191e-01 7.709786686239e-01 6.992928715477e-01 6.975913321708e-01 7.604002894808e-01 8.425166722816e-01 8.994701995111e-01 9.056650237770e-01 8.559485173269e-01 7.662420066038e-01 6.768383692972e-01 6.469632684176e-01 7.099642372678e-01 8.323963752388e-01 9.551091605067e-01 1.033655336731e+00 1.043262119894e+00 9.766463896439e-01 8.440272072694e-01 6.782383675750e-01 5.492238744595e-01 5.537595119822e-01 6.917212704040e-01 8.671242779130e-01 1.009677801269e+00 1.084345857721e+00 1.077886157946e+00 9.945356293801e-01 8.572107073468e-01 7.136251207485e-01 6.399572564959e-01 6.921478869476e-01 8.304542271478e-01 9.766183829160e-01 1.077670876789e+00 1.107246234415e+00 1.058810572136e+00 9.442342422101e-01 7.975375323989e-01 6.833562126103e-01 6.819023226654e-01 8.036005879655e-01 9.759605571410e-01 1.129952851111e+00 1.224803853230e+00 1.240672960414e+00 1.174111315367e+00 1.037646032258e+00 8.635524303756e-01 7.140015646105e-01 6.779774933130e-01 7.869078962302e-01 9.677503128288e-01 1.141227470753e+00 1.260742680558e+00 1.303104957917e+00 1.261776483075e+00 1.145337311551e+00 9.797257152733e-01 8.151845030729e-01 7.307010326898e-01 7.855762327408e-01 9.414831917525e-01 1.116538276741e+00 1.252735550258e+00 1.318486332868e+00 1.300827795376e+00 1.202463233323e+00 1.042513131792e+00 8.619154757601e-01 7.326444121429e-01 7.357549257173e-01 8.678264158076e-01 1.045578281457e+00 1.198231137543e+00 1.285717711595e+00 1.289134366150e+00 1.205271305126e+00 1.045264829673e+00 8.367696284856e-01 6.343469274252e-01 5.375926055269e-01 6.177822238143e-01 7.926007842468e-01 9.611580999414e-01 1.072537322940e+00 1.104136487266e+00 1.049686756101e+00 9.155647009582e-01 7.207339650424e-01 5.034135350868e-01 3.549373017171e-01 4.142416832305e-01 6.044015160052e-01
 2.114544984665e+00 2.114657864785e+00 2.114782630752e+00 2.115038719097e+00 2.115481997768e+00 2.116110174950e+00 2.116842180139e+00 2.117505376544e+00 2.117925324298e+00 2.118050357855e+00 2.118011961930e+00 2.118033893803e+00 2.118302184232e+00 2.118873260629e+00 2.119663973466e+00 2.120471648214e+00 2.121074219136e+00 2.121370599775e+00 2.121446287813e+00 2.121505082224e+00 2.121731963757e+00 2.122196776675e+00 2.122866252930e+00 2.123631274820e+00 2.124339498962e+00 2.124850517025e+00 2.125108775589e+00 2.125187630382e+00 2.125245583031e+00 2.125445408746e+00 2.125884616215e+00 2.126550006149e+00 2.127313638472e+00 2.127987378940e+00 2.128411960901e+00 2.128572473422e+00 2.128584673155e+00 2.128635365080e+00 2.128892969349e+00 2.129424139776e+00 2.130169468887e+00 2.130953068752e+00 2.131570587231e+00 2.131900018323e+00 2.131974484465e+00 2.131952305527e+00 2.132033003579e+00 2.132368078881e+00 2.132985860433e+00 2.133775012186e+00 2.134532253429e+00 2.135072593897e+00 2.135316562748e+00 2.135340711077e+00 2.135324706125e+00 2.135470672076e+00 2.135906627915e+00 2.136609716326e+00 2.137416006418e+00 2.138110036151e+00 2.138540838102e+00 2.138700245949e+00 2.138713516273e+00 2.138766259241e+00 2.139022819130e+00 2.139543738674e+00 2.140262569990e+00 2.141015174886e+00 2.141630454556e+00 2.142003457430e+00 2.142142655483e+00 2.142167439691e+00 2.142262480691e+00 2.142579055679e+00 2.143144854843e+00 2.143846194308e+00 2.144508631924e+00 2.144991264464e+00 2.145250960710e+00 2.145356215068e+00 2.145429379686e+00 2.145576805425e+00 2.145847728657e+00 2.146237869299e+00 2.146719772915e+00 2.147241256482e+00 2.147700982045e+00 2.147990316625e+00 2.148048223044e+00 2.147914877655e+00 2.147760790470e+00 2.147800967296e+00 2.148169336103e+00 2.148812702248e+00 2.149487798695e+00 2.149911886379e+00 2.149943935780e+00 2.149678515019e+00 2.149400280720e+00 2.149408523706e+00 2.149834343788e+00 2.150557975709e+00 2.151290757884e+00 2.151776931371e+00 2.151938454825e+00 2.151895163273e+00 2.151862575202e+00 2.152008446979e+00 2.152368096171e+00 2.152859772541e+00 2.153373165617e+00 2.153838716154e+00 2.154238169189e+00 2.154550385773e+00 2.154741150084e+00 2.154790521629e+00 2.154740439627e+00 2.154718277919e+00 2.154891349557e+00 2.155343840050e+00 2.155982587985e+00 2.156559663875e+00 2.156816694660e+00 2.156665477758e+00 2.156266681894e+00 2.155959395700e+00 2.156054314756e+00 2.156634873718e+00 2.157486132587e+00 2.158227834087e+00 2.158560618881e+00 2.158430779208e+00 2.158056188737e+00 2.157796304118e+00 2.157925648431e+00 2.158489263862e+00 2.159283802584e+00 2.159997667306e+00 2.160383302858e+00 2.160375595783e+00 2.160121713153e+00 2.159884081606e+00 2.159899680957e+00 2.160248639168e+00 2.160829901871e+00 2.161428067334e+00 2.161828981719e+00 2.161940842859e+00 2.161829261281e+00 2.161668220197e+00 2.161628667718e+00 2.161799222760e+00 2.162151554691e+00 2.162572429398e+00 2.162928752367e+00 2.163134923036e+00 2.163177947892e+00 2.163117294309e+00 2.163054896373e+00 2.163098566288e+00 2.163299132080e+00 2.163622136389e+00 2.163975239776e+00 2.164252742422e+00 2.164399102215e+00 2.164448724528e+00 2.164481112144e+00 2.164571831393e+00 2.164739649153e+00 2.164954152660e+00 2.165166087801e+00 2.165346029938e+00 2.165489346223e+00 2.165605627072e+00 2.165699220162e+00 2.165774618489e+00 2.165845178135e+00 2.165934821796e+00 2.166057262627e+00 2.166206807386e+00 2.166361311631e+00 2.166500971930e+00 2.166614896747e+00 2.166709980392e+00 2.166800627885e+00 2.166892473606e+00 2.166990041390e+00 2.167096693926e+00 2.167216011431e+00 2.167333763912e+00 2.167444777045e+00 2.167543066202e+00 2.167633172698e+00 2.167727057938e+00 2.167830173429e+00 2.167933794270e+00 2.168023977517e+00 2.168100228456e+00 2.168173071843e+00 2.168249803252e+00 2.168333146120e+00 2.168410185632e+00 2.168478717813e+00 2.168539775278e+00 2.168604333160e+00 2.168676103567e+00 2.168746777783e+00 2.168813717020e+00 2.168872963999e+00 2.168932520404e+00 2.168994780840e+00 2.169056921122e+00 2.169108261952e+00 2.169148367547e+00 2.169187180563e+00 2.169231472218e+00 2.169278655962e+00 2.169322484809e+00 2.169362052180e+00 2.169399062756e+00 2.169435328137e+00 2.169472306811e+00 2.169507045346e+00 2.169536368347e+00 2.169560596059e+00 2.169587008296e+00 2.169612250221e+00 2.169632733539e+00 2.169650341224e+00 2.169663054443e+00 2.169678692651e+00 2.169694070054e+00 2.169712699660e+00 2.169725887753e+00 2.169733375864e+00 2.169739395622e+00 2.169743196994e+00 2.169745676604e+00 2.169746525133e+00 2.169743312013e+00 2.169737970066e+00 2.169729091200e+00 2.169719738357e+00 2.169706992182e+00 2.169694193823e+00 2.169679560344e+00 2.169661808278e+00 2.169640798226e+00 2.169619086694e+00 2.169594586643e+00 2.169567012653e+00 2.169537142778e+00 2.169507347793e+00 2.169473321654e+00 2.169436233624e+00 2.169399583311e+00 2.169359118523e+00 2.169317828069e+00 2.169274851489e+00 2.169230323923e+00 2.169181650235e+00 2.169131269391e+00 2.169079404463e+00 2.169023608682e+00 2.168968439079e+00 2.168909780451e+00 2.168849165096e+00 2.168787148045e+00 2.168721693096e+00 2.168651807408e+00 2.168583859044e+00 2.168512748688e+00 2.168438064868e+00 2.168362593331e+00 2.168283999077e+00 2.168200864664e+00 2.168116799828e+00 2.168030806857e+00 2.167942965637e+00 2.167853276663e+00 2.167762079867e+00 2.167668401911e+00 2.167569350313e+00 2.167469385007e+00 2.167369186959e+00 2.167265408596e+00 2.167158794389e+00 2.167051747223e+00 2.166941499013e+00 2.166830391059e+00 2.166715170588e+00 2.166599526040e+00 2.166479677424e+00 2.166358153269e+00 2.166236702881e+00 2.166111048253e+00 2.165982643564e+00 2.165852774256e+00 2.165721464516e+00 2.165588485123e+00 2.165453032103e+00 2.165315445266e+00 2.165172599678e+00 2.165028327634e+00 2.164883630012e+00 2.164736660864e+00 2.164585256781e+00 2.164433482036e+00 2.164277961535e+00 2.164121075472e+00 2.163962924043e+00 2.163802989200e+00 2.163639945084e+00 2.163474759692e+00 2.163307403344e+00 2.163136663003e+00 2.162965166992e+00 2.162790819814e+00 2.162617948577e+00 2.162441958645e+00 2.162262471210e+00 2.162078929652e+00 2.161893601506e+00 2.161705610295e+00 2.161515831048e+00 2.161325111024e+00 2.161132997186e+00 2.160939507095e+00 2.160742283783e+00 2.160542185216e+00 2.160338824929e+00 2.160134065004e+00 2.159926803500e+00 2.159716558832e+00 2.159507015060e+00 2.159293084637e+00 2.159077351991e+00 2.158859575136e+00 2.158640541037e+00 2.158415995203e+00 2.158192861312e+00 2.157964048987e+00 2.157733855905e+00 2.157501707429e+00 2.157268865437e+00 2.157034066388e+00 2.156797331900e+00 2.156559575663e+00 2.156316571570e+00 2.156071615209e+00 2.155825330934e+00 2.155576076017e+00 2.155327616918e+00 2.155076229808e+00 2.154822523147e+00 2.154566890603e+00 2.154306912097e+00 2.154047161051e+00 2.153783905497e+00 2.153519926388e+00 2.153252090846e+00 2.152983892817e+00 2.152712298844e+00 2.152438440097e+00 2.152163843960e+00 2.151886782544e+00 2.151606620792e+00 2.151326330106e+00 2.151041685202e+00 2.150754850689e+00 2.150469793326e+00 2.150182465351e+00 2.149890561920e+00 2.149596570658e+00 2.149302936883e+00 2.149006543280e+00 2.148706440422e+00 2.148406620672e+00 2.148105743733e+00 2.147803358350e+00 2.147497164483e+00 2.147187329903e+00 2.146877632031e+00 2.146565923675e+00 2.146252645140e+00 2.145938964480e+00 2.145621050690e+00 2.145302505501e+00 2.144982024670e+00 2.144659618818e+00 2.144334507006e+00 2.144008778269e+00 2.143680943800e+00 2.143351985433e+00 2.143023409032e+00 2.142690915132e+00 2.142358814413e+00 2.142022915380e+00 2.141686004557e+00 2.141346760788e+00 2.141006500206e+00 2.140663798205e+00 2.140322451881e+00 2.139979247697e+00 2.139634094352e+00 2.139285036027e+00 2.138933967692e+00 2.138582289299e+00 2.138231130683e+00 2.137876802369e+00 2.137522620213e+00 2.137166728833e+00 2.136808781104e+00 2.136446302091e+00 2.136085997072e+00 2.135724015259e+00 2.135361795618e+00 2.134999714406e+00 2.134636782918e+00 2.134270376612e+00 2.133902146272e+00 2.133534260538e+00 2.133165212758e+00 2.132797464594e+00 2.132427001810e+00 2.132054955596e+00 2.131682499546e+00 2.131308194231e+00 2.130933644300e+00 2.130557637807e+00 2.130181512431e+00 2.129805579842e+00 2.129426099318e+00 2.129047070774e+00 2.128668424856e+00 2.128287422022e+00 2.127906877699e+00 2.127523940982e+00 2.127142046535e+00 2.126760153161e+00 2.126377062031e+00 2.125993153092e+00 2.125608417731e+00 2.125222598691e+00 2.124836228900e+00 2.124450793159e+00 2.124065112767e+00 2.123677361482e+00 2.123290127262e+00 2.122900864952e+00 2.122511946567e+00 2.122123315310e+00 2.121734402564e+00 2.121346391907e+00 2.120958316199e+00 2.120568382759e+00 2.120179042059e+00 2.119790661322e+00 2.119404030043e+00 2.119015943210e+00 2.118627472325e+00 2.118239413012e+00 2.117852612957e+00 2.117464648658e+00 2.117077858261e+00 2.116691629384e+00 2.116305249340e+00 2.115918832754e+00 2.115532532195e+00 2.115146637903e+00 2.114761923374e+00 2.114378431597e+00 2.113994331195e+00 2.113610804030e+00 2.113229076979e+00 2.112845463833e+00 2.112463870921e+00 2.112084640407e+00 2.111706154547e+00 2.111327731371e+00 2.110950797021e+00 2.110574406680e+00 2.110200496763e+00 2.109826749205e+00 2.109455222295e+00 2.109085928595e+00 2.108714279438e+00 2.108345979667e+00 2.107979613429e+00 2.107614023129e+00 2.107249944711e+00 2.106888345222e+00 2.106525762935e+00 2.106167698447e+00 2.105811537809e+00 2.105456881504e+00 2.105102494846e+00 2.104751584155e+00 2.104403775219e+00 2.104055101724e+00 2.103711033550e+00 2.103370696730e+00 2.103030943653e+00 2.102693136298e+00 2.102357277418e+00 2.102023181188e+00 2.101693666259e+00 2.101366389518e+00 2.101040100549e+00 2.100717027266e+00 2.100395222143e+00 2.100077974476e+00 2.099764959264e+00 2.099455780875e+00 2.099148607272e+00 2.098844605387e+00 2.098543164250e+00 2.098246049607e+00 2.097951783264e+00 2.097662944778e+00 2.097377185796e+00 2.097092048205e+00 2.096813702540e+00 2.096537039838e+00 2.096264455933e+00 2.095998969723e+00 2.095735000474e+00 2.095473176101e+00 2.095218116384e+00 2.094967332488e+00 2.094721137697e+00 2.094478319748e+00 2.094241427372e+00 2.094008063582e+00 2.093781483530e+00 2.093557647330e+00 2.093342055145e+00 2.093126506037e+00 2.092918751796e+00 2.092716675844e+00 2.092517934067e+00 2.092327445672e+00 2.092141044819e+00 2.091959913479e+00 2.091785276525e+00 2.091616343922e+00 2.091452503440e+00 2.091295572916e+00 2.091143961609e+00 2.090999364041e+00 2.090860918135e+00 2.090729014095e+00 2.090602319817e+00 2.090484027902e+00 2.090372181540e+00 2.090268617038e+00 2.090168063940e+00 2.090077572277e+00 2.089993508420e+00 2.089914441348e+00 2.089846305306e+00 2.089782712819e+00 2.089728339911e+00 2.089682226246e+00 2.089642889665e+00 2.089611587137e+00 2.089589267198e+00 2.089573458363e+00 2.089566491346e+00 2.089567506830e+00 2.089579074646e+00 2.089597627395e+00 2.089626057866e+00 2.089660666511e+00 2.089706169984e+00 2.089760927639e+00 2.089824172539e+00 2.089897703666e+00 2.089978514073e+00 2.090071221587e+00 2.090173893142e+00 2.090284362422e+00 2.090406131775e+00 2.090537472791e+00 2.090679244314e+00 2.090830771363e+00 2.090993428241e+00 2.091166880761e+00 2.091349759522e+00 2.091543785085e+00 2.091749237480e+00 2.091966606999e+00 2.092193897714e+00 2.092432268090e+00 2.092682814290e+00 2.092944935092e+00 2.093217409872e+00 2.093502536107e+00 2.093799819764e+00 2.094109511598e+00 2.094430455453e+00 2.094763772764e+00 2.095109215010e+00 2.095467009903e+00 2.095839552853e+00 2.096223472460e+00 2.096621538868e+00 2.097031909942e+00 2.097455422929e+00 2.097891440609e+00 2.098343056902e+00 2.098805936285e+00 2.099284517192e+00 2.099776097223e+00 2.100282465709e+00 2.100801807360e+00 2.101333796154e+00 2.101881823232e+00 2.102444805041e+00 2.103024147288e+00 2.103616182583e+00 2.104221956454e+00 2.104843273317e+00 2.105481306451e+00 2.106132483528e+00 2.106801053212e+00 2.107484526009e+00 2.108181952145e+00 2.108898363951e+00 2.109628153768e+00 2.110374083255e+00 2.111136709115e+00 2.111917339150e+00 2.112710713309e+00 2.113522368046e+00 2.114350588611e+00 2.115193902660e+00 2.116056250982e+00 2.116933926336e+00 2.117830552888e+00 2.118743035485e+00 2.119673277870e+00 2.120620034046e+00 2.121584634148e+00 2.122567581189e+00 2.123566971164e+00 2.124585060235e+00 2.125621772705e+00 2.126674937342e+00 2.127746470700e+00 2.128837011828e+00 2.129943641999e+00 2.131069827577e+00 2.132216727145e+00 2.133380019261e+00 2.134561290746e+00 2.135764009371e+00 2.136983341857e+00 2.138221880789e+00 2.139479984596e+00 2.140758079292e+00 2.142051529477e+00 2.143368849447e+00 2.144704510243e+00 2.146056920344e+00 2.147430806836e+00 2.148823588184e+00 2.150235583900e+00 2.151667296508e+00 2.153119129579e+00 2.154590517175e+00 2.156083534648e+00 2.157593514908e+00 2.159123297773e+00 2.160675158809e+00 2.162246288945e+00 2.163836352957e+00 2.165447044110e+00 2.167079540570e+00 2.168729554045e+00 2.170400482294e+00 2.172092448684e+00 2.173803644735e+00 2.175535564741e+00 2.177288481777e+00 2.179060453998e+00 2.180853349041e+00 2.182665793713e+00 2.184497578782e+00 2.186351669265e+00 2.188224607881e+00 2.190118393182e+00 2.192031590034e+00 2.193965824223e+00 2.195918174988e+00 2.197892702256e+00 2.199886241494e+00 2.201900681306e+00 2.203934269408e+00 2.205988448160e+00 2.208063361757e+00 2.210156713728e+00 2.212269039681e+00 2.214403427100e+00 2.216555439262e+00 2.218727820990e+00 2.220918731924e+00 2.223129796561e+00 2.225360367911e+00 2.227608255302e+00 2.229877999790e+00 2.232165402625e+00 2.234471436270e+00 2.236796240857e+00 2.239140238347e+00 2.241501881509e+00 2.243882473638e+00 2.246283287976e+00 2.248699485430e+00 2.251132908462e+00 2.253588680516e+00 2.256057643567e+00 2.258545921382e+00 2.261051924130e+00 2.263573787425e+00 2.266115068098e+00 2.268670991564e+00 2.271244492281e+00 2.273832705068e+00 2.276440225074e+00 2.279059841371e+00 2.281696934703e+00 2.284350957245e+00 2.287019285151e+00 2.289703981963e+00 2.292401624493e+00 2.295115950170e+00 2.297842973243e+00 2.300584564581e+00 2.303341965030e+00 2.306110149709e+00 2.308894203856e+00 2.311689590356e+00 2.314497433180e+00 2.317318032910e+00 2.320151326681e+00 2.322996571508e+00 2.325853025131e+00 2.328720671570e+00 2.331600623216e+00 2.334489491143e+00 2.337390641870e+00 2.340301320408e+00 2.343219770747e+00 2.346148250935e+00 2.349087304782e+00 2.352033579866e+00 2.354987155232e+00 2.357951072361e+00 2.360919807611e+00 2.363894887403e+00 2.366880608779e+00 2.369868392382e+00 2.372864163183e+00 2.375863206573e+00 2.378868915758e+00 2.381878889829e+00 2.384893399644e+00 2.387910744187e+00 2.390930446985e+00 2.393955465406e+00 2.396977745631e+00 2.400007658758e+00 2.403035664779e+00 2.406065532366e+00 2.409095701979e+00 2.412123883978e+00 2.415152608346e+00 2.418179373763e+00 2.421204964582e+00 2.424227478928e+00 2.427247807586e+00 2.430265091350e+00 2.433276509221e+00 2.436285166215e+00 2.439288055279e+00 2.442285098715e+00 2.445276922375e+00 2.448261195191e+00 2.451237617608e+00 2.454206483623e+00 2.457168804365e+00 2.460118772725e+00 2.463060252808e+00 2.465991193142e+00 2.468909210443e+00 2.471815973399e+00 2.474710625398e+00 2.477593929059e+00 2.480460202894e+00 2.483314164994e+00 2.486152111837e+00 2.488975342629e+00 2.491783331369e+00 2.494570426066e+00 2.497341947495e+00 2.500095535418e+00 2.502829403499e+00 2.505541657389e+00 2.508236458109e+00 2.510906834372e+00 2.513555472379e+00 2.516182778199e+00 2.518785915343e+00 2.521363983801e+00 2.523916650062e+00 2.526442540030e+00 2.528944530491e+00 2.531415538911e+00 2.533862126356e+00 2.536276542023e+00 2.538665080628e+00 2.541019126929e+00 2.543343266628e+00 2.545636844735e+00 2.547895369658e+00 2.550121637228e+00 2.552312783977e+00 2.554469633301e+00 2.556587810625e+00 2.558670528278e+00 2.560716315216e+00 2.562720328430e+00 2.564688492214e+00 2.566613703517e+00 2.568499702738e+00 2.570342988905e+00 2.572143369035e+00 2.573900666301e+00 2.575612975866e+00 2.577280557303e+00 2.578902845198e+00 2.580477992078e+00 2.582003385841e+00 2.583482263156e+00 2.584910937179e+00 2.586288324644e+00 2.587615460502e+00 2.588888884172e+00 2.590112455217e+00 2.591280011387e+00 2.592392597804e+00 2.593451106347e+00 2.594451648110e+00 2.595396134186e+00 2.596283095634e+00 2.597110245730e+00 2.597877644466e+00 2.598583771592e+00 2.599230451506e+00 2.599813858620e+00 2.600334945103e+00 2.600790770736e+00 2.601183015867e+00 2.601507064491e+00 2.601765862663e+00 2.601957345585e+00 2.602079572494e+00 2.602135264971e+00 2.602116847370e+00 2.602033061041e+00 2.601872692140e+00 2.601641471500e+00 2.601338565998e+00 2.600960853437e+00 2.600509287225e+00 2.599980869280e+00 2.599377548121e+00 2.598694669928e+00 2.597936457613e+00 2.597097015488e+00 2.596177550409e+00 2.595182550697e+00 2.594100867801e+00 2.592940516157e+00 2.591695880821e+00 2.590368574557e+00 2.588956343205e+00 2.587460260531e+00 2.585881093956e+00 2.584210584116e+00 2.582459348650e+00 2.580615981605e+00 2.578687319024e+00 2.576667122135e+00 2.574560252945e+00 2.572361921199e+00 2.570071913466e+00 2.567696580010e+00 2.565219685582e+00 2.562657880928e+00 2.559998282766e+00 2.557248901852e+00 2.554401521042e+00 2.551461743940e+00 2.548428204776e+00 2.545293584068e+00 2.542073403066e+00 2.538744632514e+00 2.535328986987e+00 2.531807986974e+00 2.528195223707e+00 2.524481556739e+00 2.520669807338e+00 2.516762589255e+00 2.512748173000e+00 2.508644826851e+00 2.504431174439e+00 2.500127334982e+00 2.495716526220e+00 2.491210264273e+00 2.486599590663e+00 2.481888993985e+00 2.477082252511e+00 2.472163902758e+00 2.467157947799e+00 2.462039695770e+00 2.456829577373e+00 2.451512121724e+00 2.446098244817e+00 2.440581763329e+00 2.434962357204e+00 2.429248170927e+00 2.423424112937e+00 2.417512924913e+00 2.411487229347e+00 2.405373252082e+00 2.399151962937e+00 2.392834776062e+00 2.386419792391e+00 2.379900618790e+00 2.373294692383e+00 2.366574480465e+00 2.359775760106e+00 2.352864834287e+00 2.345868952137e+00 2.338772044942e+00 2.331578896051e+00 2.324298654020e+00 2.316915747856e+00 2.309451175983e+00 2.301881837989e+00 2.294234198930e+00 2.286485503699e+00 2.278654680378e+00 2.270732164110e+00 2.262720968180e+00 2.254630547875e+00 2.246443407805e+00 2.238185904152e+00 2.229830759208e+00 2.221408066161e+00 2.212893784772e+00 2.204306180826e+00 2.195641444894e+00 2.186894557356e+00 2.178083953710e+00 2.169185927769e+00 2.160229033328e+00 2.151191006789e+00 2.142093254294e+00 2.132922498256e+00 2.123687552564e+00 2.114393617286e+00 2.105028626843e+00 2.095617211644e+00 2.086134605327e+00 2.076607386781e+00 2.067016512333e+00 2.057380906738e+00 2.047695363001e+00 2.037958244708e+00 2.028183763467e+00 2.018355663670e+00 2.008500010106e+00 1.998592814258e+00 1.988662302137e+00 1.978690235787e+00 1.968690916295e+00 1.958664443723e+00 1.948608584041e+00 1.938538277662e+00 1.928435979259e+00 1.918330249022e+00 1.908196513569e+00 1.898062600481e+00 1.887913819130e+00 1.877761067454e+00 1.867608123400e+00 1.857449538827e+00 1.847305367894e+00 1.837153898029e+00 1.827026408253e+00 1.816899015842e+00 1.806797116696e+00 1.796710364991e+00 1.786646402932e+00 1.776611765355e+00 1.766597507863e+00 1.756628529936e+00 1.746682062928e+00 1.736787601513e+00 1.726925813072e+00 1.717116839848e+00 1.707355217983e+00 1.697643582150e+00 1.687995831311e+00 1.678396563406e+00 1.668873743583e+00 1.659404665714e+00 1.650015143415e+00 1.640693362218e+00 1.631450630230e+00 1.622289129369e+00 1.613204110328e+00 1.604216078139e+00 1.595303867161e+00 1.586499415831e+00 1.577778005260e+00 1.569164809146e+00 1.560650073709e+00 1.552238543087e+00 1.543940414639e+00 1.535743724358e+00 1.527673498700e+00 1.519704173545e+00 1.511866186936e+00 1.504140213394e+00 1.496542215941e+00 1.489069965006e+00 1.481721926960e+00 1.474510115607e+00 1.467419878916e+00 1.460475498824e+00 1.453654301189e+00 1.446978875554e+00 1.440436138838e+00 1.434032916326e+00 1.427776561731e+00 1.421650790433e+00 1.415680096581e+00 1.409838632023e+00 1.404153205596e+00 1.398601122982e+00 1.393199106729e+00 1.387942658768e+00 1.382821565544e+00 1.377854133528e+00 1.373020186667e+00 1.368340138485e+00 1.363789505098e+00 1.359391130668e+00 1.355125330330e+00 1.350999043201e+00 1.347013764121e+00 1.343156016917e+00 1.339442682962e+00 1.335849094968e+00 1.332399009553e+00 1.329063868599e+00 1.325863784119e+00 1.322783174788e+00 1.319818743436e+00 1.316979655232e+00 1.314246583295e+00 1.311635583273e+00 1.309122992774e+00 1.306725121784e+00 1.304423793352e+00 1.302222801466e+00 1.300118805371e+00 1.298100896776e+00 1.296181913887e+00 1.294334296565e+00 1.292579494657e+00 1.290890938455e+00 1.289283892564e+00 1.287740445113e+00 1.286261344099e+00 1.284848489152e+00 1.283482622201e+00 1.282181531943e+00 1.280915451593e+00 1.279707585968e+00 1.278529919899e+00 1.277392164662e+00 1.276286066865e+00 1.275203986102e+00 1.274153387094e+00 1.273112443740e+00 1.272098781054e+00 1.271085474686e+00 1.270088482743e+00 1.269090931478e+00 1.268094234463e+00 1.267096866366e+00 1.266084065392e+00 1.265073088541e+00 1.264034113790e+00 1.262991899505e+00 1.261916402375e+00 1.260825864477e+00 1.259703563071e+00 1.258552929916e+00 1.257376521011e+00 1.256152815068e+00 1.254908174099e+00 1.253607717465e+00 1.252283168989e+00 1.250902854336e+00 1.249486884715e+00 1.248026503325e+00 1.246511436748e+00 1.244965129049e+00 1.243353891547e+00 1.241715975597e+00 1.240012965516e+00 1.238277346971e+00 1.236491913135e+00 1.234659441759e+00 1.232796680377e+00 1.230876252140e+00 1.228941569682e+00 1.226949588989e+00 1.224946030750e+00 1.222902443475e+00 1.220838854972e+00 1.218764177250e+00 1.216662227835e+00 1.214572475634e+00 1.212460140429e+00 1.210371214049e+00 1.208281704546e+00 1.206216677954e+00 1.204183333699e+00 1.202173503797e+00 1.200225252276e+00 1.198313578812e+00 1.196481750308e+00 1.194712407945e+00 1.193031296289e+00 1.191447698783e+00 1.189960031956e+00 1.188602358643e+00 1.187359500381e+00 1.186264795206e+00 1.185316140866e+00 1.184529818418e+00 1.183921838685e+00 1.183488129672e+00 1.183258403906e+00 1.183227168616e+00 1.183413840454e+00 1.183826597417e+00 1.184466880549e+00 1.185354914611e+00 1.186487740905e+00 1.187876737106e+00 1.189527753739e+00 1.191439174319e+00 1.193622690497e+00 1.196073235443e+00 1.198792575044e+00 1.201787025897e+00 1.205041120215e+00 1.208566728318e+00 1.212344515611e+00 1.216376939404e+00 1.220653822868e+00 1.225160013108e+00 1.229899514508e+00 1.234838389384e+00 1.239984324273e+00 1.245304253366e+00 1.250791079868e+00 1.256428973269e+00 1.262185382346e+00 1.268064684032e+00 1.274015931016e+00 1.280047585138e+00 1.286112208940e+00 1.292198702358e+00 1.298291099729e+00 1.304338461760e+00 1.310359921658e+00 1.316280272502e+00 1.322123605916e+00 1.327833054083e+00 1.333393524282e+00 1.338805205237e+00 1.343999164980e+00 1.349014308229e+00 1.353769587114e+00 1.358294902300e+00 1.362550012502e+00 1.366511654308e+00 1.370201159273e+00 1.373550639297e+00 1.376609007566e+00 1.379316238782e+00 1.381699525433e+00 1.383741186812e+00 1.385429874442e+00 1.386792229288e+00 1.387790746417e+00 1.388476095567e+00 1.388807274627e+00 1.388830421194e+00 1.388538726900e+00 1.387941614004e+00 1.387075662986e+00 1.385923222167e+00 1.384546944225e+00 1.382921321823e+00 1.381105743257e+00 1.379100549940e+00 1.376932465909e+00 1.374642245055e+00 1.372219169575e+00 1.369732405711e+00 1.367157139048e+00 1.364558810884e+00 1.361927162055e+00 1.359289407381e+00 1.356678446921e+00 1.354070882563e+00 1.351526224257e+00 1.348999043375e+00 1.346536175267e+00 1.344109780510e+00 1.341718624906e+00 1.339369515669e+00 1.337010503855e+00 1.334669650886e+00 1.332270421030e+00 1.329827785008e+00 1.327281140327e+00 1.324591772301e+00 1.321740489686e+00 1.318643025135e+00 1.315295578517e+00 1.311601356760e+00 1.307544525292e+00 1.303045283460e+00 1.298059180878e+00 1.292539593549e+00 1.286405367796e+00 1.279645194603e+00 1.272168308400e+00 1.263966272401e+00 1.254969804817e+00 1.245161477904e+00 1.234508749805e+00 1.222976459170e+00 1.210576482497e+00 1.197269737379e+00 1.183096012269e+00 1.168036425338e+00 1.152140819571e+00 1.135432098706e+00 1.117962121288e+00 1.099798902198e+00 1.080999345681e+00 1.061675980958e+00 1.041900910489e+00 1.021811985534e+00 1.001515369768e+00 9.811603973152e-01 9.608899166731e-01 9.408612968976e-01 9.212432671471e-01 9.021945128607e-01 8.839047730658e-01 8.665225836304e-01 8.502365390370e-01 8.351826323710e-01 8.215233086793e-01 8.093732831525e-01 7.988422892516e-01 7.900191795340e-01 7.829457353203e-01 7.776735779941e-01 7.741824132416e-01 7.724771603429e-01 7.724912428057e-01 7.741895233405e-01 7.774875537934e-01 7.823131300206e-01 7.885905469040e-01 7.962290058770e-01 8.051722086392e-01 8.153296108069e-01 8.266620337741e-01 8.390882757792e-01 8.525751655167e-01 8.670524706636e-01 8.824682939870e-01 8.987590261775e-01 9.158361264900e-01 9.336235835096e-01 9.519888974340e-01 9.708257919478e-01 9.899572311588e-01 1.009228191920e+00 1.028441080694e+00 1.047390910446e+00 1.065871307872e+00 1.083649801367e+00 1.100529018741e+00 1.116284122469e+00 1.130742337156e+00 1.143724630467e+00 1.155105642749e+00 1.164783219326e+00 1.172696248529e+00 1.178833977993e+00 1.183213204906e+00 1.185912732813e+00 1.187023992589e+00 1.186351071492e+00 1.184006462780e+00 1.180476182597e+00 1.176397523929e+00 1.172354179631e+00 1.168729764305e+00 1.165620598722e+00 1.162814046511e+00 1.159866847795e+00 1.156292233139e+00 1.151707374431e+00 1.145957280921e+00 1.139204948124e+00 1.131875760532e+00 1.124526958412e+00 1.117698974833e+00 1.111768077006e+00 1.106811893305e+00 1.102605533408e+00 1.098733162916e+00 1.094693396031e+00 1.090076683330e+00 1.084706250988e+00 1.078647596485e+00 1.072180818581e+00 1.065699338338e+00 1.059534686797e+00 1.053651749952e+00 1.047722068606e+00 1.009706672847e+00 9.385007749306e-01 8.609233491747e-01 8.160055913646e-01 8.329824383409e-01 9.046310853172e-01 9.939326533573e-01 1.062348024597e+00 1.085035088033e+00 1.054071634727e+00 9.789100637714e-01 8.868979997116e-01 8.200410945294e-01 8.162460121522e-01 8.768882677943e-01 9.650753283059e-01 1.037678008627e+00 1.065797214079e+00 1.038836168005e+00 9.645314764071e-01 8.694337268801e-01 7.967682737459e-01 7.888626396233e-01 8.512592388699e-01 9.468815899129e-01 1.030586869977e+00 1.071928451190e+00 1.058959678843e+00 9.973136595474e-01 9.094299364927e-01 8.316740850528e-01 8.013308532963e-01 8.297712434082e-01 8.912850866918e-01 9.465137994889e-01 9.662530698316e-01 9.391996051335e-01 8.729536847346e-01 7.942188520564e-01 7.443733933056e-01 7.576072160287e-01 8.289677305991e-01 9.193923207889e-01 9.880023298949e-01 1.008583853712e+00 9.721098671520e-01 8.866872310091e-01 7.786895979344e-01 6.925382275012e-01 6.744054576072e-01 7.301902952944e-01 8.173214083383e-01 8.872255314484e-01 9.095860910755e-01 8.745068373871e-01 7.919582484014e-01 6.942396688991e-01 6.360830668323e-01 6.653592764731e-01 7.692233772894e-01 8.911015110589e-01 9.813615547779e-01 1.010414801112e+00 9.667506812005e-01 8.559352555066e-01 7.039240327634e-01 5.681211800081e-01 5.391662294540e-01 6.474906404614e-01 8.137028245723e-01 9.618486410731e-01 1.051207266309e+00 1.064118098968e+00 1.000282743402e+00 8.768946742609e-01 7.333926354267e-01 6.380723414748e-01 6.592463164633e-01 7.824245725278e-01 9.324045244541e-01 1.049959222237e+00 1.103281270677e+00 1.080890530585e+00 9.889502014385e-01 8.532150499546e-01 7.257665479559e-01 6.828439761561e-01 7.646092503612e-01 9.217969419815e-01 1.081837726235e+00 1.196147911046e+00 1.238713544105e+00 1.200649293526e+00 1.088738519441e+00 9.277055622880e-01 7.679879532369e-01 6.912458457085e-01 7.572574752825e-01 9.222070224931e-01 1.102888406838e+00 1.242911731628e+00 1.311878167142e+00 1.297319620504e+00 1.201938265776e+00 1.044632272116e+00 8.659339067366e-01 7.376352414957e-01 7.416535272647e-01 8.766292942361e-01 1.060236788728e+00 1.221434304427e+00 1.319668210915e+00 1.335584947171e+00 1.266030238519e+00 1.123279497346e+00 9.382164915926e-01 7.691604332297e-01 7.035520998119e-01 7.874411393210e-01 9.575025023738e-01 1.128739712114e+00 1.248859367889e+00 1.291491409044e+00 1.247716614968e+00 1.123068766583e+00 9.378288025298e-01 7.323433523233e-01 5.816690047250e-01 5.805469778265e-01 7.160581624854e-01 8.856679161586e-01 1.020277783041e+00 1.087161573181e+00 1.073594240371e+00 9.805351766005e-01 8.211639720673e-01 6.235216363521e-01 4.454479407217e-01 4.005469165325e-01 5.263723240544e-01
 2.078801110650e+00 2.078877804775e+00 2.078965556934e+00 2.079182640039e+00 2.079583059032e+00 2.080165071701e+00 2.080847152635e+00 2.081463076851e+00 2.081839317882e+00 2.081927696001e+00 2.081852236656e+00 2.081833830986e+00 2.082058617039e+00 2.082584179724e+00 2.083325660288e+00 2.084084560613e+00 2.084640588921e+00 2.084895225256e+00 2.084930745441e+00 2.084950937603e+00 2.085136977163e+00 2.085559472024e+00 2.086184537202e+00 2.086900326973e+00 2.087560822867e+00 2.088025526048e+00 2.088243837053e+00 2.088284715402e+00 2.088303439682e+00 2.088462604764e+00 2.088858209131e+00 2.089476683745e+00 2.090191201376e+00 2.090815628548e+00 2.091197520368e+00 2.091315849286e+00 2.091290015294e+00 2.091302422266e+00 2.091517754912e+00 2.092003959466e+00 2.092699686400e+00 2.093432587036e+00 2.094002283903e+00 2.094288319208e+00 2.094321581784e+00 2.094260227429e+00 2.094300336997e+00 2.094592163950e+00 2.095163119405e+00 2.095901911518e+00 2.096609989548e+00 2.097102348296e+00 2.097302284712e+00 2.097285900809e+00 2.097231319416e+00 2.097335565362e+00 2.097727267950e+00 2.098381548349e+00 2.099138250717e+00 2.099782809749e+00 2.100166272414e+00 2.100283768217e+00 2.100254215231e+00 2.100265615441e+00 2.100480125862e+00 2.100957316346e+00 2.101625880015e+00 2.102331474473e+00 2.102894690555e+00 2.103221024160e+00 2.103316670807e+00 2.103302874949e+00 2.103357878761e+00 2.103632126313e+00 2.104148792293e+00 2.104799442652e+00 2.105412103221e+00 2.105846670973e+00 2.106064373227e+00 2.106127073893e+00 2.106158048723e+00 2.106260686802e+00 2.106486255679e+00 2.106831613876e+00 2.107267827859e+00 2.107740063928e+00 2.108150733312e+00 2.108391188181e+00 2.108405592994e+00 2.108235116124e+00 2.108043206809e+00 2.108042359949e+00 2.108364331090e+00 2.108952708488e+00 2.109572468152e+00 2.109948195441e+00 2.109938963010e+00 2.109636383903e+00 2.109322390137e+00 2.109286416966e+00 2.109662726970e+00 2.110332176722e+00 2.111011102338e+00 2.111452245843e+00 2.111570118884e+00 2.111485596275e+00 2.111407583362e+00 2.111508852775e+00 2.111820840508e+00 2.112266135383e+00 2.112732156813e+00 2.113152028308e+00 2.113500725394e+00 2.113765034651e+00 2.113909553613e+00 2.113912828906e+00 2.113821054904e+00 2.113760417348e+00 2.113889672194e+00 2.114291707080e+00 2.114875216535e+00 2.115397562244e+00 2.115605509506e+00 2.115411807599e+00 2.114975000126e+00 2.114629690476e+00 2.114680129840e+00 2.115206240313e+00 2.115999297069e+00 2.116686398344e+00 2.116970231147e+00 2.116796627144e+00 2.116384451095e+00 2.116085819581e+00 2.116172443221e+00 2.116685561581e+00 2.117425302434e+00 2.118084766947e+00 2.118419699358e+00 2.118367349121e+00 2.118072945685e+00 2.117800678010e+00 2.117772347399e+00 2.118072158320e+00 2.118598812294e+00 2.119143231753e+00 2.119494074575e+00 2.119559675253e+00 2.119405494852e+00 2.119199858224e+00 2.119118602890e+00 2.119240635699e+00 2.119541757372e+00 2.119911533019e+00 2.120217643413e+00 2.120377187394e+00 2.120375805365e+00 2.120269733832e+00 2.120164216520e+00 2.120161948168e+00 2.120312998163e+00 2.120585863640e+00 2.120888993497e+00 2.121118856767e+00 2.121220103737e+00 2.121222316127e+00 2.121208380021e+00 2.121252456585e+00 2.121371625081e+00 2.121537815346e+00 2.121700704277e+00 2.121833493345e+00 2.121929265361e+00 2.121998034462e+00 2.122045049167e+00 2.122072237375e+00 2.122096941007e+00 2.122139904840e+00 2.122214376299e+00 2.122315707346e+00 2.122422271350e+00 2.122514959812e+00 2.122580474957e+00 2.122629551438e+00 2.122672095272e+00 2.122716135747e+00 2.122765684208e+00 2.122824702102e+00 2.122895832271e+00 2.122967169101e+00 2.123031234123e+00 2.123082445113e+00 2.123123976839e+00 2.123171103386e+00 2.123227435057e+00 2.123282016848e+00 2.123323901505e+00 2.123353421179e+00 2.123378499893e+00 2.123408369680e+00 2.123442640811e+00 2.123472400441e+00 2.123492460932e+00 2.123505646755e+00 2.123522383668e+00 2.123547408670e+00 2.123571339119e+00 2.123589585995e+00 2.123602643131e+00 2.123615179172e+00 2.123629149461e+00 2.123643031269e+00 2.123647874559e+00 2.123639846785e+00 2.123631648948e+00 2.123626740675e+00 2.123628133303e+00 2.123623303556e+00 2.123615795670e+00 2.123603540420e+00 2.123592934302e+00 2.123583105294e+00 2.123568708878e+00 2.123550768445e+00 2.123529240089e+00 2.123507443476e+00 2.123485385317e+00 2.123457471327e+00 2.123428674649e+00 2.123394094733e+00 2.123361476694e+00 2.123331669835e+00 2.123300687824e+00 2.123266854260e+00 2.123225634797e+00 2.123184088708e+00 2.123140098239e+00 2.123095973592e+00 2.123048842835e+00 2.123000189255e+00 2.122945762223e+00 2.122890442887e+00 2.122833370743e+00 2.122774737744e+00 2.122713973815e+00 2.122651129004e+00 2.122586886509e+00 2.122519656932e+00 2.122449869718e+00 2.122378719026e+00 2.122301841766e+00 2.122226669383e+00 2.122150141881e+00 2.122069874202e+00 2.121985824583e+00 2.121902157809e+00 2.121814484854e+00 2.121724925782e+00 2.121636353150e+00 2.121544963798e+00 2.121449025815e+00 2.121352114625e+00 2.121254025869e+00 2.121150985354e+00 2.121048477801e+00 2.120945146466e+00 2.120838098679e+00 2.120728126970e+00 2.120617145301e+00 2.120502789363e+00 2.120386004121e+00 2.120268638796e+00 2.120147495050e+00 2.120023959499e+00 2.119900620873e+00 2.119772177589e+00 2.119641707650e+00 2.119509316012e+00 2.119375553106e+00 2.119240668774e+00 2.119103414557e+00 2.118962751132e+00 2.118819854769e+00 2.118673443488e+00 2.118527041040e+00 2.118377477603e+00 2.118226546300e+00 2.118073553355e+00 2.117917426398e+00 2.117760328169e+00 2.117599815889e+00 2.117439304555e+00 2.117274853122e+00 2.117108421457e+00 2.116941464320e+00 2.116771881753e+00 2.116597663325e+00 2.116423376183e+00 2.116247166722e+00 2.116068983455e+00 2.115888017041e+00 2.115704026928e+00 2.115518520988e+00 2.115331442987e+00 2.115140296154e+00 2.114948983498e+00 2.114753346938e+00 2.114557717865e+00 2.114359700690e+00 2.114158508148e+00 2.113957186157e+00 2.113753203801e+00 2.113546324792e+00 2.113338016261e+00 2.113124788982e+00 2.112911292977e+00 2.112697655934e+00 2.112479511652e+00 2.112262485015e+00 2.112044511630e+00 2.111822356999e+00 2.111596257582e+00 2.111368250135e+00 2.111137751676e+00 2.110905653810e+00 2.110672505465e+00 2.110437799704e+00 2.110201752239e+00 2.109962906441e+00 2.109720219356e+00 2.109475373421e+00 2.109227241589e+00 2.108978642251e+00 2.108727982337e+00 2.108476396173e+00 2.108221071165e+00 2.107964228860e+00 2.107706451716e+00 2.107446158050e+00 2.107181740611e+00 2.106916548209e+00 2.106647474982e+00 2.106377159240e+00 2.106106634878e+00 2.105833781102e+00 2.105558336133e+00 2.105282600696e+00 2.105003820245e+00 2.104722825897e+00 2.104437654204e+00 2.104153076894e+00 2.103863256073e+00 2.103576643458e+00 2.103287053929e+00 2.102995035881e+00 2.102701870792e+00 2.102403939245e+00 2.102104675988e+00 2.101803624890e+00 2.101500045728e+00 2.101194903511e+00 2.100891335126e+00 2.100582154179e+00 2.100270984751e+00 2.099959325858e+00 2.099644068152e+00 2.099328171726e+00 2.099010812334e+00 2.098691513089e+00 2.098369715903e+00 2.098047240311e+00 2.097723364392e+00 2.097395840146e+00 2.097069762012e+00 2.096740801005e+00 2.096408265336e+00 2.096075124592e+00 2.095741275852e+00 2.095404646803e+00 2.095069064844e+00 2.094729188488e+00 2.094386547339e+00 2.094042994008e+00 2.093697051722e+00 2.093350534931e+00 2.093004091767e+00 2.092653890172e+00 2.092303482359e+00 2.091951135264e+00 2.091596925672e+00 2.091240226728e+00 2.090885127835e+00 2.090526194894e+00 2.090166891267e+00 2.089805773726e+00 2.089442603670e+00 2.089081269204e+00 2.088715354406e+00 2.088349232699e+00 2.087981071525e+00 2.087612059874e+00 2.087241345086e+00 2.086871165601e+00 2.086498150463e+00 2.086124358317e+00 2.085749823287e+00 2.085371873912e+00 2.084990952305e+00 2.084611939287e+00 2.084233063665e+00 2.083851907312e+00 2.083470034088e+00 2.083087146629e+00 2.082700579755e+00 2.082315469836e+00 2.081927970103e+00 2.081541683549e+00 2.081155973474e+00 2.080767287600e+00 2.080377165615e+00 2.079987738132e+00 2.079596300044e+00 2.079205676871e+00 2.078813679050e+00 2.078422631868e+00 2.078028739650e+00 2.077635647137e+00 2.077240984236e+00 2.076846745699e+00 2.076450068057e+00 2.076053509887e+00 2.075655974291e+00 2.075259214477e+00 2.074862404308e+00 2.074464783671e+00 2.074065868129e+00 2.073668406584e+00 2.073268544488e+00 2.072869534227e+00 2.072469634556e+00 2.072072325255e+00 2.071674223553e+00 2.071273421542e+00 2.070872897931e+00 2.070471376112e+00 2.070072293682e+00 2.069673293608e+00 2.069273466072e+00 2.068872910524e+00 2.068472461978e+00 2.068070048782e+00 2.067671200488e+00 2.067271598544e+00 2.066873457490e+00 2.066474882110e+00 2.066075388945e+00 2.065676742788e+00 2.065280876535e+00 2.064884356311e+00 2.064489352332e+00 2.064095660270e+00 2.063699748905e+00 2.063306175397e+00 2.062912766865e+00 2.062520404425e+00 2.062129389301e+00 2.061739570359e+00 2.061350067322e+00 2.060960529680e+00 2.060571369641e+00 2.060184088234e+00 2.059799097591e+00 2.059413682484e+00 2.059031140871e+00 2.058649456599e+00 2.058267395056e+00 2.057886316484e+00 2.057509672730e+00 2.057132609850e+00 2.056757711674e+00 2.056384907651e+00 2.056013254002e+00 2.055642911486e+00 2.055275009305e+00 2.054909373027e+00 2.054544653320e+00 2.054182234359e+00 2.053822566293e+00 2.053463715449e+00 2.053107011778e+00 2.052753431009e+00 2.052401498662e+00 2.052050257519e+00 2.051702838834e+00 2.051358794899e+00 2.051018040082e+00 2.050678396205e+00 2.050339993947e+00 2.050008233256e+00 2.049677368948e+00 2.049347626090e+00 2.049024284759e+00 2.048701363549e+00 2.048381358580e+00 2.048065168189e+00 2.047751775402e+00 2.047441658205e+00 2.047136097863e+00 2.046832062917e+00 2.046533072470e+00 2.046236357412e+00 2.045942653954e+00 2.045654850015e+00 2.045370780637e+00 2.045088883657e+00 2.044811858696e+00 2.044540062160e+00 2.044271302026e+00 2.044008169712e+00 2.043747912269e+00 2.043494969500e+00 2.043242170819e+00 2.042995569642e+00 2.042755458354e+00 2.042516214582e+00 2.042285539150e+00 2.042057861877e+00 2.041832792186e+00 2.041617051492e+00 2.041406097580e+00 2.041198430642e+00 2.040998257357e+00 2.040801948671e+00 2.040611766681e+00 2.040427211679e+00 2.040247813582e+00 2.040076221245e+00 2.039908827720e+00 2.039748013215e+00 2.039595412718e+00 2.039445743410e+00 2.039303796377e+00 2.039167740595e+00 2.039038127271e+00 2.038915456059e+00 2.038799660694e+00 2.038690665748e+00 2.038590194216e+00 2.038494981188e+00 2.038406902022e+00 2.038326601880e+00 2.038253781981e+00 2.038187943432e+00 2.038130403982e+00 2.038081666434e+00 2.038038969106e+00 2.038004642214e+00 2.037978684685e+00 2.037961089461e+00 2.037950274103e+00 2.037950406223e+00 2.037957381042e+00 2.037972707794e+00 2.037997559289e+00 2.038029529179e+00 2.038072326597e+00 2.038124442842e+00 2.038185153040e+00 2.038255768160e+00 2.038333812561e+00 2.038423772102e+00 2.038522025213e+00 2.038631778823e+00 2.038749709940e+00 2.038878788985e+00 2.039017159348e+00 2.039166850833e+00 2.039326326732e+00 2.039495746625e+00 2.039675996887e+00 2.039867507120e+00 2.040069649741e+00 2.040281975140e+00 2.040506250938e+00 2.040742802518e+00 2.040991617862e+00 2.041248555801e+00 2.041519693292e+00 2.041803066457e+00 2.042096133704e+00 2.042401317386e+00 2.042719694905e+00 2.043050419435e+00 2.043393433399e+00 2.043750194927e+00 2.044117789686e+00 2.044497752250e+00 2.044891671171e+00 2.045299643532e+00 2.045718684220e+00 2.046153266184e+00 2.046601112500e+00 2.047061562441e+00 2.047535760849e+00 2.048024301870e+00 2.048526067274e+00 2.049042528833e+00 2.049571744632e+00 2.050117060421e+00 2.050675710589e+00 2.051250137957e+00 2.051838187117e+00 2.052441382924e+00 2.053060095692e+00 2.053692611423e+00 2.054340815955e+00 2.055005645912e+00 2.055686367502e+00 2.056380441531e+00 2.057091132072e+00 2.057817444886e+00 2.058560197973e+00 2.059319441238e+00 2.060095832015e+00 2.060886367017e+00 2.061694633519e+00 2.062518362091e+00 2.063358082121e+00 2.064217178421e+00 2.065091733321e+00 2.065983752982e+00 2.066891717601e+00 2.067818327434e+00 2.068760898976e+00 2.069722399231e+00 2.070702583334e+00 2.071698873196e+00 2.072713395512e+00 2.073744063323e+00 2.074795129509e+00 2.075863493446e+00 2.076950031075e+00 2.078053912336e+00 2.079178046499e+00 2.080319726795e+00 2.081479597389e+00 2.082658487625e+00 2.083857389490e+00 2.085073608779e+00 2.086309586273e+00 2.087564271371e+00 2.088838783598e+00 2.090131279522e+00 2.091444651237e+00 2.092775520329e+00 2.094127286066e+00 2.095500410399e+00 2.096889547228e+00 2.098299842403e+00 2.099730540368e+00 2.101180583052e+00 2.102649550138e+00 2.104140428480e+00 2.105649932305e+00 2.107178542611e+00 2.108729604659e+00 2.110299609110e+00 2.111889886355e+00 2.113500885370e+00 2.115132351590e+00 2.116782646615e+00 2.118454914378e+00 2.120146218389e+00 2.121859891879e+00 2.123593049497e+00 2.125346220171e+00 2.127120263545e+00 2.128913797812e+00 2.130730452498e+00 2.132565100633e+00 2.134421318876e+00 2.136299227890e+00 2.138195809302e+00 2.140113468239e+00 2.142051431615e+00 2.144010862341e+00 2.145989268184e+00 2.147989692415e+00 2.150009518059e+00 2.152050376067e+00 2.154111215978e+00 2.156193355980e+00 2.158294628309e+00 2.160417032582e+00 2.162559370435e+00 2.164723269279e+00 2.166905117593e+00 2.169107457068e+00 2.171330262645e+00 2.173571123216e+00 2.175834867436e+00 2.178116270244e+00 2.180418446652e+00 2.182740661147e+00 2.185080898930e+00 2.187440639468e+00 2.189821339055e+00 2.192220291649e+00 2.194638495602e+00 2.197073742255e+00 2.199530910007e+00 2.202004085882e+00 2.204495724607e+00 2.207008404222e+00 2.209538497053e+00 2.212084851233e+00 2.214649949136e+00 2.217234813407e+00 2.219835005030e+00 2.222453560209e+00 2.225091678242e+00 2.227742326412e+00 2.230412102696e+00 2.233100219163e+00 2.235801764674e+00 2.238522136947e+00 2.241255987782e+00 2.244007962625e+00 2.246773874739e+00 2.249557110815e+00 2.252354926463e+00 2.255166319576e+00 2.257994571740e+00 2.260834599400e+00 2.263692457007e+00 2.266562220763e+00 2.269446969109e+00 2.272343302791e+00 2.275252167684e+00 2.278178029088e+00 2.281111801490e+00 2.284059416052e+00 2.287020530827e+00 2.289991136983e+00 2.292973412471e+00 2.295968294528e+00 2.298973678935e+00 2.301987171507e+00 2.305012472270e+00 2.308044877183e+00 2.311088501437e+00 2.314143089746e+00 2.317204143865e+00 2.320273733942e+00 2.323350274943e+00 2.326436134548e+00 2.329527744505e+00 2.332625141810e+00 2.335729779966e+00 2.338841719212e+00 2.341956571548e+00 2.345078581799e+00 2.348202151919e+00 2.351332101040e+00 2.354465198661e+00 2.357601054352e+00 2.360739095134e+00 2.363880600848e+00 2.367024441765e+00 2.370167835174e+00 2.373315048655e+00 2.376458763632e+00 2.379605971413e+00 2.382750401064e+00 2.385892867544e+00 2.389036895891e+00 2.392175831786e+00 2.395314207322e+00 2.398445843655e+00 2.401576883003e+00 2.404703330614e+00 2.407821560949e+00 2.410939067635e+00 2.414046045427e+00 2.417149051240e+00 2.420243572318e+00 2.423331774152e+00 2.426411459809e+00 2.429480926186e+00 2.432541278126e+00 2.435590582082e+00 2.438631462752e+00 2.441657778654e+00 2.444674734738e+00 2.447676938815e+00 2.450665768217e+00 2.453642032534e+00 2.456603786956e+00 2.459548313261e+00 2.462475476067e+00 2.465390037885e+00 2.468284523735e+00 2.471159606371e+00 2.474019673224e+00 2.476857393428e+00 2.479676153239e+00 2.482473625862e+00 2.485251548394e+00 2.488003543747e+00 2.490734456128e+00 2.493441247639e+00 2.496123363728e+00 2.498781050567e+00 2.501411301715e+00 2.504014526672e+00 2.506590452410e+00 2.509139456650e+00 2.511658211422e+00 2.514147045802e+00 2.516606645526e+00 2.519032507656e+00 2.521429351990e+00 2.523790334959e+00 2.526119870830e+00 2.528414433975e+00 2.530673071355e+00 2.532897860651e+00 2.535082725057e+00 2.537231206217e+00 2.539339851455e+00 2.541411673242e+00 2.543441936122e+00 2.545431213132e+00 2.547379533104e+00 2.549285643070e+00 2.551146701398e+00 2.552964476854e+00 2.554736606945e+00 2.556465486422e+00 2.558145088956e+00 2.559779233031e+00 2.561363503298e+00 2.562899554880e+00 2.564386047705e+00 2.565821286976e+00 2.567205557917e+00 2.568538048887e+00 2.569816461147e+00 2.571039537572e+00 2.572209167356e+00 2.573321589704e+00 2.574378664801e+00 2.575378788214e+00 2.576319265281e+00 2.577202734404e+00 2.578024381344e+00 2.578787242036e+00 2.579487292060e+00 2.580126372190e+00 2.580701756107e+00 2.581212574136e+00 2.581660468102e+00 2.582040225618e+00 2.582354520954e+00 2.582602840566e+00 2.582782669515e+00 2.582893769453e+00 2.582934896729e+00 2.582906271667e+00 2.582803467355e+00 2.582632998867e+00 2.582388254054e+00 2.582069486854e+00 2.581678038225e+00 2.581208319549e+00 2.580667432744e+00 2.580045677008e+00 2.579351253999e+00 2.578574858798e+00 2.577722590272e+00 2.576791984743e+00 2.575775177940e+00 2.574684690260e+00 2.573506259022e+00 2.572251161067e+00 2.570908287196e+00 2.569486718146e+00 2.567978022359e+00 2.566383013923e+00 2.564707323104e+00 2.562939743313e+00 2.561091005509e+00 2.559150620010e+00 2.557126838784e+00 2.555010751984e+00 2.552809599443e+00 2.550515854505e+00 2.548130826684e+00 2.545659519348e+00 2.543091363762e+00 2.540437814645e+00 2.537687123293e+00 2.534848723044e+00 2.531911882003e+00 2.528886236923e+00 2.525765360936e+00 2.522546984706e+00 2.519241680034e+00 2.515831877488e+00 2.512336401086e+00 2.508738826908e+00 2.505049644630e+00 2.501262401865e+00 2.497378750837e+00 2.493402318612e+00 2.489321231884e+00 2.485153940519e+00 2.480878362573e+00 2.476516243908e+00 2.472048110134e+00 2.467486868774e+00 2.462827375632e+00 2.458068444564e+00 2.453219251777e+00 2.448260920796e+00 2.443219333457e+00 2.438065584092e+00 2.432828442189e+00 2.427483431015e+00 2.422049960366e+00 2.416515865516e+00 2.410883993497e+00 2.405163241487e+00 2.399333813776e+00 2.393422708866e+00 2.387403322516e+00 2.381300234735e+00 2.375095647457e+00 2.368800056287e+00 2.362411522614e+00 2.355925001527e+00 2.349356998945e+00 2.342681677499e+00 2.335931225614e+00 2.329076895004e+00 2.322143309849e+00 2.315114191659e+00 2.307998408077e+00 2.300799936746e+00 2.293504885583e+00 2.286136001963e+00 2.278670848918e+00 2.271133103359e+00 2.263500989741e+00 2.255796954061e+00 2.248007348235e+00 2.240136967310e+00 2.232195858832e+00 2.224166143437e+00 2.216073499878e+00 2.207894563278e+00 2.199653338790e+00 2.191332113427e+00 2.182947292366e+00 2.174491821751e+00 2.165963901449e+00 2.157379472796e+00 2.148721536362e+00 2.140012352266e+00 2.131231646382e+00 2.122402149702e+00 2.113508077016e+00 2.104561049938e+00 2.095565766058e+00 2.086510035398e+00 2.077416650797e+00 2.068263959872e+00 2.059079261331e+00 2.049841534612e+00 2.040569313973e+00 2.031256868637e+00 2.021906353091e+00 2.012527975557e+00 2.003108575747e+00 1.993674995474e+00 1.984200549706e+00 1.974712098059e+00 1.965195728171e+00 1.955664991281e+00 1.946116780718e+00 1.936551996725e+00 1.926983733128e+00 1.917396610065e+00 1.907818493821e+00 1.898224148431e+00 1.888642221773e+00 1.879053909968e+00 1.869477369252e+00 1.859911444875e+00 1.850350251318e+00 1.840814936029e+00 1.831284797179e+00 1.821789800932e+00 1.812307899206e+00 1.802861313353e+00 1.793438835985e+00 1.784053057937e+00 1.774705489171e+00 1.765390992259e+00 1.756130010709e+00 1.746902214453e+00 1.737735647499e+00 1.728611438587e+00 1.719548321119e+00 1.710541420922e+00 1.701593921162e+00 1.692717403259e+00 1.683896722696e+00 1.675160700359e+00 1.666484337793e+00 1.657895938196e+00 1.649377540767e+00 1.640945118288e+00 1.632598819310e+00 1.624333417162e+00 1.616168825390e+00 1.608083300383e+00 1.600107592940e+00 1.592215283551e+00 1.584433088095e+00 1.576748742910e+00 1.569167105340e+00 1.561699156143e+00 1.554328840988e+00 1.547084156773e+00 1.539934876735e+00 1.532913921186e+00 1.526000318131e+00 1.519206621845e+00 1.512531606286e+00 1.505973957519e+00 1.499542005840e+00 1.493222565033e+00 1.487038675815e+00 1.480965942567e+00 1.475026403430e+00 1.469205125082e+00 1.463510002720e+00 1.457943395216e+00 1.452493041352e+00 1.447178203803e+00 1.441975835824e+00 1.436909136363e+00 1.431956223773e+00 1.427131372856e+00 1.422425938358e+00 1.417838055158e+00 1.413378415376e+00 1.409024948140e+00 1.404798781455e+00 1.400676776949e+00 1.396676773204e+00 1.392782394312e+00 1.388998981030e+00 1.385324551476e+00 1.381749800259e+00 1.378285578200e+00 1.374909578507e+00 1.371642017312e+00 1.368457277229e+00 1.365373849805e+00 1.362374827227e+00 1.359458591604e+00 1.356631250672e+00 1.353873591498e+00 1.351202207061e+00 1.348591447489e+00 1.346059414675e+00 1.343585298396e+00 1.341176944225e+00 1.338826531557e+00 1.336525051603e+00 1.334285419058e+00 1.332078826080e+00 1.329927870219e+00 1.327805295501e+00 1.325728353434e+00 1.323677463189e+00 1.321654358086e+00 1.319661631748e+00 1.317678623828e+00 1.315724876014e+00 1.313772819570e+00 1.311840112673e+00 1.309905029183e+00 1.307977583830e+00 1.306048788760e+00 1.304110354565e+00 1.302172563123e+00 1.300213265683e+00 1.298250889206e+00 1.296259041962e+00 1.294256444522e+00 1.292224920634e+00 1.290168878113e+00 1.288086666789e+00 1.285966803547e+00 1.283823514872e+00 1.281631933882e+00 1.279415883991e+00 1.277147961215e+00 1.274848503481e+00 1.272501603767e+00 1.270110622366e+00 1.267680633865e+00 1.265192940739e+00 1.262675049424e+00 1.260092976170e+00 1.257483088321e+00 1.254811242669e+00 1.252103194072e+00 1.249349916302e+00 1.246545429846e+00 1.243713604751e+00 1.240822229280e+00 1.237914848426e+00 1.234953114585e+00 1.231973710744e+00 1.228958756292e+00 1.225918390291e+00 1.222865434627e+00 1.219781591158e+00 1.216707811442e+00 1.213606391646e+00 1.210526839877e+00 1.207440737130e+00 1.204373448319e+00 1.201334370670e+00 1.198311693962e+00 1.195345820238e+00 1.192406003115e+00 1.189541976462e+00 1.186728689878e+00 1.183999695382e+00 1.181359057723e+00 1.178803861970e+00 1.176374400512e+00 1.174045800077e+00 1.171864686429e+00 1.169814197788e+00 1.167923439477e+00 1.166204459159e+00 1.164652901008e+00 1.163306663351e+00 1.162149271455e+00 1.161217459454e+00 1.160504792749e+00 1.160029767615e+00 1.159805556668e+00 1.159830543120e+00 1.160131097073e+00 1.160699986290e+00 1.161554610987e+00 1.162699606688e+00 1.164135788894e+00 1.165875417342e+00 1.167916619940e+00 1.170263038030e+00 1.172918590227e+00 1.175875904718e+00 1.179142628819e+00 1.182707873943e+00 1.186568658649e+00 1.190721779886e+00 1.195152459710e+00 1.199861663982e+00 1.204826930056e+00 1.210045246542e+00 1.215498537056e+00 1.221168851285e+00 1.227047554611e+00 1.233104884446e+00 1.239336784191e+00 1.245706342434e+00 1.252209178000e+00 1.258812875633e+00 1.265494227429e+00 1.272241126311e+00 1.279006608524e+00 1.285798190701e+00 1.292558729962e+00 1.299286911517e+00 1.305949592925e+00 1.312511811367e+00 1.318975514827e+00 1.325277060061e+00 1.331439068918e+00 1.337400190953e+00 1.343154976006e+00 1.348690241685e+00 1.353957035462e+00 1.358982625932e+00 1.363694057889e+00 1.368128098145e+00 1.372233279094e+00 1.376009342909e+00 1.379461791579e+00 1.382542386678e+00 1.385295459908e+00 1.387664714850e+00 1.389690974003e+00 1.391345886522e+00 1.392637611918e+00 1.393586384944e+00 1.394164753186e+00 1.394427965690e+00 1.394335346253e+00 1.393944717208e+00 1.393243043404e+00 1.392257056762e+00 1.391013790535e+00 1.389509007385e+00 1.387802535395e+00 1.385873981499e+00 1.383789353711e+00 1.381540547853e+00 1.379169000177e+00 1.376704313302e+00 1.374147167066e+00 1.371561922780e+00 1.368919964432e+00 1.366293076378e+00 1.363662254545e+00 1.361062421450e+00 1.358511891547e+00 1.355995829942e+00 1.353562832897e+00 1.351166552953e+00 1.348853673197e+00 1.346583090794e+00 1.344361139622e+00 1.342179034212e+00 1.339990753128e+00 1.337814587796e+00 1.335568769295e+00 1.333273097517e+00 1.330851131498e+00 1.328277549620e+00 1.325515374390e+00 1.322489394170e+00 1.319189982634e+00 1.315521514714e+00 1.311472318568e+00 1.306957185892e+00 1.301941801044e+00 1.296372015960e+00 1.290181592611e+00 1.283354282642e+00 1.275807467610e+00 1.267539672929e+00 1.258483483991e+00 1.248630686890e+00 1.237951055525e+00 1.226421614710e+00 1.214055316187e+00 1.200823049912e+00 1.186770767998e+00 1.171882093957e+00 1.156218533829e+00 1.139800994829e+00 1.122689742106e+00 1.104952685112e+00 1.086651961312e+00 1.067894701818e+00 1.048755233182e+00 1.029365171884e+00 1.009825665836e+00 9.902764176548e-01 9.708466367671e-01 9.516832922134e-01 9.329335471749e-01 9.147388354635e-01 8.972637046939e-01 8.806338387082e-01 8.650130798924e-01 8.505106850536e-01 8.372639790262e-01 8.253641688074e-01 8.149048016480e-01 8.059557712952e-01 7.985542560719e-01 7.927484584950e-01 7.885266034143e-01 7.859033497466e-01 7.848357273419e-01 7.853133129254e-01 7.872798462624e-01 7.906984376810e-01 7.955260351884e-01 8.017083957657e-01 8.092168970692e-01 8.179903434319e-01 8.280131630479e-01 8.392198338503e-01 8.515877750320e-01 8.650496286304e-01 8.795541877219e-01 8.950258219563e-01 9.113640434097e-01 9.284724097698e-01 9.461989264620e-01 9.644122796572e-01 9.829161496667e-01 1.001536550831e+00 1.020057401209e+00 1.038260085910e+00 1.055932021691e+00 1.072839510963e+00 1.088787609020e+00 1.103562848179e+00 1.117009576222e+00 1.128968915960e+00 1.139339449135e+00 1.148044792927e+00 1.155052329135e+00 1.160381567399e+00 1.164072721161e+00 1.166227549722e+00 1.166954574618e+00 1.166106273520e+00 1.163702843602e+00 1.160234684035e+00 1.156336382847e+00 1.152585832804e+00 1.149364299103e+00 1.146758251748e+00 1.144544775611e+00 1.142275134041e+00 1.139463301299e+00 1.135725025297e+00 1.130917297554e+00 1.125208088323e+00 1.119026598222e+00 1.112924360932e+00 1.107430170427e+00 1.102891245326e+00 1.099349858080e+00 1.096538320204e+00 1.093997882236e+00 1.091185353732e+00 1.087659902758e+00 1.083218309310e+00 1.077926958340e+00 1.072079785331e+00 1.066123984359e+00 1.060503006251e+00 1.055422617177e+00 1.050719366018e+00 1.018761506601e+00 9.526947277635e-01 8.775894835273e-01 8.313489091722e-01 8.445893359677e-01 9.138565157234e-01 1.004563125841e+00 1.077960510923e+00 1.107608716148e+00 1.083358341604e+00 1.011896070963e+00 9.173170918078e-01 8.392463133938e-01 8.185182669362e-01 8.657161199896e-01 9.501654286818e-01 1.028373172006e+00 1.068620138328e+00 1.057253591369e+00 9.987239454202e-01 9.153070055245e-01 8.446239741568e-01 8.259017992995e-01 8.708965148388e-01 9.525066254591e-01 1.029727645191e+00 1.071474155511e+00 1.063614178575e+00 1.009207716528e+00 9.278636119556e-01 8.529766399955e-01 8.201975344443e-01 8.432111593785e-01 9.008709242867e-01 9.561032766103e-01 9.792152106987e-01 9.570057749625e-01 8.944317944446e-01 8.150435930377e-01 7.578755822865e-01 7.594015414368e-01 8.216786209155e-01 9.097578870466e-01 9.820227034198e-01 1.009684421997e+00 9.807079802817e-01 8.998720849343e-01 7.898789789313e-01 6.925662588372e-01 6.582591285929e-01 7.046792583995e-01 7.946113295505e-01 8.762676931020e-01 9.145941905629e-01 8.949905981144e-01 8.217996952470e-01 7.196279815628e-01 6.360374302308e-01 6.274296175307e-01 7.055713440278e-01 8.224082761687e-01 9.230578585968e-01 9.720597141479e-01 9.531350958782e-01 8.670855296154e-01 7.334116287746e-01 5.980031686811e-01 5.398455335708e-01 6.118241975019e-01 7.613227585299e-01 9.104753763722e-01 1.012130626783e+00 1.043633943725e+00 9.999722911212e-01 8.928285295200e-01 7.540544525573e-01 6.430655893159e-01 6.337676671642e-01 7.377181924946e-01 8.883170789915e-01 1.020649527388e+00 1.097031708498e+00 1.100840154211e+00 1.032622249383e+00 9.106348627381e-01 7.757527116479e-01 6.956376173217e-01 7.311434417271e-01 8.646280527684e-01 1.025926653345e+00 1.157940090772e+00 1.227455538918e+00 1.219687723826e+00 1.135615408987e+00 9.929350827249e-01 8.315273200267e-01 7.215677890934e-01 7.384011202692e-01 8.754944618965e-01 1.055249732829e+00 1.211468638171e+00 1.305552065305e+00 1.318734059227e+00 1.247933322197e+00 1.105613631675e+00 9.235313338182e-01 7.626506943420e-01 7.125788376717e-01 8.131318954637e-01 9.954774970997e-01 1.175952557076e+00 1.303629385337e+00 1.352352644703e+00 1.313270274056e+00 1.192584213737e+00 1.012978049926e+00 8.201067053569e-01 6.936998317534e-01 7.161562770077e-01 8.653484151642e-01 1.048162867493e+00 1.197186193354e+00 1.277177031364e+00 1.273145775198e+00 1.185147230392e+00 1.027128022477e+00 8.293887185045e-01 6.480813070278e-01 5.731203485099e-01 6.524672713769e-01 8.112532814035e-01 9.632971489103e-01 1.062723839568e+00 1.089097344328e+00 1.037528663532e+00 9.155699443597e-01 7.436976371695e-01 5.618295725624e-01 4.481460357915e-01 4.876487792986e-01
 2.042787882843e+00 2.042830012442e+00 2.042879466022e+00 2.043055941761e+00 2.043415361852e+00 2.043951512677e+00 2.044583254659e+00 2.045152218361e+00 2.045487039107e+00 2.045538144058e+00 2.045426171781e+00 2.045367709032e+00 2.045547531675e+00 2.046027155534e+00 2.046720344007e+00 2.047430293913e+00 2.047941542693e+00 2.048154351899e+00 2.048150894748e+00 2.048130567590e+00 2.048274025002e+00 2.048654875216e+00 2.049235129169e+00 2.049904165792e+00 2.050515941260e+00 2.050935479291e+00 2.051111850808e+00 2.051113579864e+00 2.051094931893e+00 2.051215182480e+00 2.051567471927e+00 2.052139824458e+00 2.052806612013e+00 2.053380771250e+00 2.053719161804e+00 2.053797074824e+00 2.053732030284e+00 2.053706732047e+00 2.053879885790e+00 2.054321212025e+00 2.054969081881e+00 2.055652136713e+00 2.056175112025e+00 2.056417208395e+00 2.056409406798e+00 2.056309008819e+00 2.056308887410e+00 2.056558216009e+00 2.057082291707e+00 2.057771406454e+00 2.058429697972e+00 2.058874629621e+00 2.059032355488e+00 2.058974886639e+00 2.058880957950e+00 2.058945807119e+00 2.059291484567e+00 2.059896467107e+00 2.060603743245e+00 2.061199527531e+00 2.061538963133e+00 2.061613167124e+00 2.061541619445e+00 2.061513348473e+00 2.061685706261e+00 2.062118176072e+00 2.062739585449e+00 2.063394093299e+00 2.063908413005e+00 2.064187608344e+00 2.064241194535e+00 2.064187849761e+00 2.064204425582e+00 2.064434111093e+00 2.064902719693e+00 2.065503482937e+00 2.066065896387e+00 2.066454090206e+00 2.066627911984e+00 2.066648772461e+00 2.066637748913e+00 2.066699247951e+00 2.066881321604e+00 2.067182395473e+00 2.067571685446e+00 2.067995115407e+00 2.068356821734e+00 2.068551630942e+00 2.068521462038e+00 2.068312594129e+00 2.068084925372e+00 2.068044384023e+00 2.068318410289e+00 2.068853873127e+00 2.069419951568e+00 2.069747390236e+00 2.069696783912e+00 2.069358393470e+00 2.069006470890e+00 2.068928288756e+00 2.069253346344e+00 2.069868144419e+00 2.070497606355e+00 2.070892520635e+00 2.070967832973e+00 2.070841240388e+00 2.070720289059e+00 2.070774548760e+00 2.071041186850e+00 2.071441318526e+00 2.071862614222e+00 2.072236967570e+00 2.072536341780e+00 2.072750579799e+00 2.072848121782e+00 2.072809060053e+00 2.072677484268e+00 2.072577897985e+00 2.072664206751e+00 2.073015497268e+00 2.073543936642e+00 2.074011572000e+00 2.074169952909e+00 2.073935523922e+00 2.073461111650e+00 2.073078100142e+00 2.073085064731e+00 2.073559157076e+00 2.074294195632e+00 2.074925811267e+00 2.075159290702e+00 2.074945037975e+00 2.074497230677e+00 2.074161353468e+00 2.074206000831e+00 2.074667916142e+00 2.075353220140e+00 2.075957636030e+00 2.076243402022e+00 2.076149856501e+00 2.075817789764e+00 2.075506351382e+00 2.075435215111e+00 2.075685763104e+00 2.076159222963e+00 2.076650389393e+00 2.076951695580e+00 2.076971775437e+00 2.076777861023e+00 2.076533420382e+00 2.076406291939e+00 2.076480051688e+00 2.076731753040e+00 2.077050131494e+00 2.077308182825e+00 2.077421410544e+00 2.077376732950e+00 2.077227194025e+00 2.077077924515e+00 2.077029788959e+00 2.077133367470e+00 2.077358953880e+00 2.077612018588e+00 2.077792666969e+00 2.077848009494e+00 2.077806103124e+00 2.077747988386e+00 2.077745092417e+00 2.077817610270e+00 2.077935118592e+00 2.078050238010e+00 2.078136402074e+00 2.078185909235e+00 2.078207771146e+00 2.078208798260e+00 2.078189681033e+00 2.078167680222e+00 2.078165217006e+00 2.078192293816e+00 2.078246408302e+00 2.078307649679e+00 2.078352365036e+00 2.078372735314e+00 2.078375386201e+00 2.078371714778e+00 2.078368945664e+00 2.078372101814e+00 2.078386182267e+00 2.078409185079e+00 2.078433660775e+00 2.078450314925e+00 2.078455026270e+00 2.078450903822e+00 2.078451148577e+00 2.078460626999e+00 2.078470264336e+00 2.078466276802e+00 2.078447672586e+00 2.078426158592e+00 2.078409520700e+00 2.078397438147e+00 2.078380872668e+00 2.078355150303e+00 2.078322071027e+00 2.078291545828e+00 2.078270368871e+00 2.078248662909e+00 2.078219848122e+00 2.078185253904e+00 2.078152679178e+00 2.078120460907e+00 2.078087695297e+00 2.078046270861e+00 2.077992446239e+00 2.077936853102e+00 2.077885676257e+00 2.077838841299e+00 2.077790123967e+00 2.077735399312e+00 2.077678194628e+00 2.077620722370e+00 2.077563457193e+00 2.077504244001e+00 2.077440202051e+00 2.077371078142e+00 2.077302330851e+00 2.077234628636e+00 2.077161729223e+00 2.077085600265e+00 2.077004243072e+00 2.076924856109e+00 2.076849038515e+00 2.076772978474e+00 2.076693947964e+00 2.076606953905e+00 2.076518178276e+00 2.076429691708e+00 2.076338138515e+00 2.076244931483e+00 2.076151385134e+00 2.076050405218e+00 2.075949269744e+00 2.075847503596e+00 2.075743414243e+00 2.075635371337e+00 2.075527449595e+00 2.075417019284e+00 2.075303269629e+00 2.075190308573e+00 2.075074285056e+00 2.074952981762e+00 2.074831063085e+00 2.074707553077e+00 2.074581585221e+00 2.074453124819e+00 2.074322970353e+00 2.074190675578e+00 2.074054571616e+00 2.073922011106e+00 2.073785162065e+00 2.073644123652e+00 2.073502357142e+00 2.073359043150e+00 2.073210850072e+00 2.073062684682e+00 2.072914195680e+00 2.072761877286e+00 2.072607196176e+00 2.072452068670e+00 2.072293451888e+00 2.072130379058e+00 2.071969738997e+00 2.071805446290e+00 2.071638150155e+00 2.071468540983e+00 2.071296622233e+00 2.071120626256e+00 2.070944610089e+00 2.070767003582e+00 2.070586811771e+00 2.070405519153e+00 2.070220003711e+00 2.070033881824e+00 2.069843451062e+00 2.069653389201e+00 2.069460152180e+00 2.069266227263e+00 2.069069268771e+00 2.068871044849e+00 2.068669225205e+00 2.068466085233e+00 2.068261611673e+00 2.068054256180e+00 2.067844384050e+00 2.067632824718e+00 2.067419665799e+00 2.067204923904e+00 2.066987354660e+00 2.066767135586e+00 2.066547111694e+00 2.066324950797e+00 2.066098252275e+00 2.065869340668e+00 2.065639308569e+00 2.065405661173e+00 2.065173450555e+00 2.064937791581e+00 2.064698658500e+00 2.064457677260e+00 2.064214988860e+00 2.063971439790e+00 2.063725102492e+00 2.063478591986e+00 2.063228582422e+00 2.062975148389e+00 2.062719967190e+00 2.062465286366e+00 2.062206943450e+00 2.061947709738e+00 2.061690755349e+00 2.061426767874e+00 2.061160162510e+00 2.060891805630e+00 2.060620577120e+00 2.060347190450e+00 2.060075910786e+00 2.059802173207e+00 2.059524926041e+00 2.059247785099e+00 2.058966802228e+00 2.058681965778e+00 2.058395249274e+00 2.058107476265e+00 2.057816143561e+00 2.057525590092e+00 2.057233677063e+00 2.056938343315e+00 2.056641183222e+00 2.056341354652e+00 2.056041040967e+00 2.055736552651e+00 2.055431831201e+00 2.055121934335e+00 2.054814636078e+00 2.054503030193e+00 2.054190321189e+00 2.053878480425e+00 2.053562496270e+00 2.053244170398e+00 2.052923522124e+00 2.052601079364e+00 2.052276975196e+00 2.051954071121e+00 2.051627813357e+00 2.051299757352e+00 2.050971517942e+00 2.050637989842e+00 2.050303522280e+00 2.049967813694e+00 2.049629726431e+00 2.049291288804e+00 2.048952590531e+00 2.048609050711e+00 2.048262996226e+00 2.047918640939e+00 2.047570615523e+00 2.047220879264e+00 2.046870100034e+00 2.046517943541e+00 2.046163138758e+00 2.045808111309e+00 2.045452123003e+00 2.045092858704e+00 2.044734556336e+00 2.044371855872e+00 2.044008502059e+00 2.043644437047e+00 2.043278621307e+00 2.042912171559e+00 2.042543851446e+00 2.042174998355e+00 2.041802390133e+00 2.041427951849e+00 2.041054007341e+00 2.040679266882e+00 2.040302612071e+00 2.039923687584e+00 2.039544142300e+00 2.039162733076e+00 2.038780397634e+00 2.038396621712e+00 2.038012105639e+00 2.037625899237e+00 2.037239604515e+00 2.036851784308e+00 2.036463651841e+00 2.036075453689e+00 2.035684842181e+00 2.035290535110e+00 2.034897683624e+00 2.034502214580e+00 2.034106377175e+00 2.033712084291e+00 2.033316163818e+00 2.032918072513e+00 2.032519215611e+00 2.032117829679e+00 2.031714544349e+00 2.031312433108e+00 2.030910910992e+00 2.030506899639e+00 2.030104242128e+00 2.029698297717e+00 2.029291052472e+00 2.028883797365e+00 2.028476000128e+00 2.028069211034e+00 2.027664281251e+00 2.027256073122e+00 2.026847558053e+00 2.026438388607e+00 2.026027471640e+00 2.025619652746e+00 2.025211257249e+00 2.024801826826e+00 2.024391217613e+00 2.023979859024e+00 2.023569250558e+00 2.023156372591e+00 2.022746264134e+00 2.022335433561e+00 2.021923250922e+00 2.021513147727e+00 2.021100583884e+00 2.020689071218e+00 2.020276532811e+00 2.019866343023e+00 2.019454925176e+00 2.019043538125e+00 2.018633320638e+00 2.018223306805e+00 2.017812635196e+00 2.017402707729e+00 2.016992254567e+00 2.016582864807e+00 2.016173648494e+00 2.015765074544e+00 2.015356814144e+00 2.014949561501e+00 2.014540571860e+00 2.014133252922e+00 2.013727188113e+00 2.013321382395e+00 2.012918215519e+00 2.012514583835e+00 2.012111666095e+00 2.011708383858e+00 2.011308940720e+00 2.010908940535e+00 2.010512828882e+00 2.010116293658e+00 2.009719516981e+00 2.009324531383e+00 2.008931201441e+00 2.008539665134e+00 2.008148884662e+00 2.007760780474e+00 2.007372790962e+00 2.006984758610e+00 2.006598759611e+00 2.006216335173e+00 2.005834428291e+00 2.005453230589e+00 2.005075308434e+00 2.004697414885e+00 2.004323247090e+00 2.003949735375e+00 2.003579146729e+00 2.003210567197e+00 2.002845537968e+00 2.002480265459e+00 2.002118561793e+00 2.001759488951e+00 2.001402875672e+00 2.001047903630e+00 2.000695691513e+00 2.000346976002e+00 2.000000501173e+00 1.999655366172e+00 1.999315170523e+00 1.998976310047e+00 1.998639834296e+00 1.998307132193e+00 1.997977552529e+00 1.997649731339e+00 1.997327715667e+00 1.997009199149e+00 1.996690988362e+00 1.996379361890e+00 1.996069328149e+00 1.995763691251e+00 1.995463521635e+00 1.995164115551e+00 1.994869619104e+00 1.994579452617e+00 1.994291943443e+00 1.994008167823e+00 1.993730215243e+00 1.993454599811e+00 1.993184591027e+00 1.992916086453e+00 1.992653030070e+00 1.992397720952e+00 1.992145429412e+00 1.991898222433e+00 1.991656132586e+00 1.991417051077e+00 1.991184729088e+00 1.990957915942e+00 1.990733648295e+00 1.990518973791e+00 1.990305469050e+00 1.990098602128e+00 1.989897632198e+00 1.989701102216e+00 1.989512530210e+00 1.989326537132e+00 1.989147362267e+00 1.988975697204e+00 1.988809240704e+00 1.988646977827e+00 1.988494620917e+00 1.988347023200e+00 1.988206597319e+00 1.988071911247e+00 1.987943589811e+00 1.987823621847e+00 1.987709012820e+00 1.987600776143e+00 1.987500825457e+00 1.987407063329e+00 1.987322002996e+00 1.987243943733e+00 1.987173683901e+00 1.987111038364e+00 1.987054874059e+00 1.987007182087e+00 1.986967462040e+00 1.986936667260e+00 1.986911771133e+00 1.986897676275e+00 1.986890121968e+00 1.986892420736e+00 1.986903069644e+00 1.986920748525e+00 1.986949489369e+00 1.986987122222e+00 1.987033016456e+00 1.987086812272e+00 1.987151232894e+00 1.987226697476e+00 1.987308542918e+00 1.987400534962e+00 1.987503962415e+00 1.987614977994e+00 1.987739369086e+00 1.987870130372e+00 1.988013326158e+00 1.988166932380e+00 1.988330445309e+00 1.988505452746e+00 1.988690678633e+00 1.988885680477e+00 1.989093855863e+00 1.989310691010e+00 1.989540772680e+00 1.989781105874e+00 1.990032461091e+00 1.990297261936e+00 1.990571714430e+00 1.990858283338e+00 1.991158711839e+00 1.991470008398e+00 1.991793362627e+00 1.992128991939e+00 1.992477550505e+00 1.992837887296e+00 1.993212083111e+00 1.993599079408e+00 1.993998960688e+00 1.994410684979e+00 1.994837587474e+00 1.995277322373e+00 1.995729506504e+00 1.996196188490e+00 1.996676707116e+00 1.997171057581e+00 1.997679232491e+00 1.998201033061e+00 1.998736743705e+00 1.999288286771e+00 1.999853327178e+00 2.000432510938e+00 2.001027827262e+00 2.001636590475e+00 2.002262011282e+00 2.002902027235e+00 2.003557620027e+00 2.004228448385e+00 2.004912624783e+00 2.005616904563e+00 2.006333482521e+00 2.007066136604e+00 2.007815755803e+00 2.008580444126e+00 2.009363580070e+00 2.010161863598e+00 2.010976154596e+00 2.011806567164e+00 2.012654350607e+00 2.013520408112e+00 2.014401721352e+00 2.015300459106e+00 2.016216577670e+00 2.017149643293e+00 2.018101892639e+00 2.019069911390e+00 2.020054705076e+00 2.021059014105e+00 2.022080540562e+00 2.023121310215e+00 2.024177899147e+00 2.025254925985e+00 2.026349202916e+00 2.027460023497e+00 2.028591887548e+00 2.029740735898e+00 2.030910209124e+00 2.032096320197e+00 2.033301407068e+00 2.034528315418e+00 2.035772554213e+00 2.037035352997e+00 2.038317997991e+00 2.039619486952e+00 2.040940220022e+00 2.042280693604e+00 2.043641423235e+00 2.045021514529e+00 2.046420770113e+00 2.047839598613e+00 2.049279849393e+00 2.050737595935e+00 2.052218325558e+00 2.053717376663e+00 2.055237297458e+00 2.056775415983e+00 2.058335935136e+00 2.059916552843e+00 2.061517823698e+00 2.063138443312e+00 2.064779654871e+00 2.066441235971e+00 2.068123903643e+00 2.069827098212e+00 2.071550558752e+00 2.073296581951e+00 2.075060357550e+00 2.076846704402e+00 2.078653341854e+00 2.080480345574e+00 2.082329390893e+00 2.084195551217e+00 2.086087566924e+00 2.087996996633e+00 2.089927355112e+00 2.091880312180e+00 2.093851609263e+00 2.095847114840e+00 2.097859304180e+00 2.099895506981e+00 2.101951006434e+00 2.104028642774e+00 2.106124377764e+00 2.108242910061e+00 2.110382165211e+00 2.112539508783e+00 2.114720780479e+00 2.116922240266e+00 2.119139355246e+00 2.121382038605e+00 2.123643635280e+00 2.125925749784e+00 2.128227305102e+00 2.130547554806e+00 2.132890334656e+00 2.135250930981e+00 2.137633425528e+00 2.140036777862e+00 2.142455575075e+00 2.144898260862e+00 2.147358980726e+00 2.149837507817e+00 2.152337135909e+00 2.154854790631e+00 2.157393447896e+00 2.159947453040e+00 2.162522984058e+00 2.165116350958e+00 2.167727543436e+00 2.170357895623e+00 2.173006497415e+00 2.175672117966e+00 2.178355917753e+00 2.181058178560e+00 2.183778290220e+00 2.186512752886e+00 2.189267910317e+00 2.192038195597e+00 2.194824192887e+00 2.197629960370e+00 2.200448512882e+00 2.203285629313e+00 2.206138268416e+00 2.209006612779e+00 2.211889182997e+00 2.214786445776e+00 2.217701263114e+00 2.220627988658e+00 2.223570778782e+00 2.226528941679e+00 2.229499486993e+00 2.232484570718e+00 2.235479781013e+00 2.238492325587e+00 2.241514609005e+00 2.244552457059e+00 2.247600630807e+00 2.250659577404e+00 2.253733903881e+00 2.256813897751e+00 2.259909852578e+00 2.263014013492e+00 2.266130069340e+00 2.269254017101e+00 2.272387717620e+00 2.275532377069e+00 2.278683374558e+00 2.281845668788e+00 2.285016212636e+00 2.288192352852e+00 2.291376419589e+00 2.294567720646e+00 2.297766638575e+00 2.300971325723e+00 2.304181154510e+00 2.307398270767e+00 2.310617515062e+00 2.313842784797e+00 2.317072727232e+00 2.320304537936e+00 2.323541587547e+00 2.326778825006e+00 2.330020868450e+00 2.333262545716e+00 2.336508621224e+00 2.339752770165e+00 2.342998502275e+00 2.346243397738e+00 2.349488092157e+00 2.352733940747e+00 2.355974597342e+00 2.359215293836e+00 2.362453715047e+00 2.365687400635e+00 2.368919079927e+00 2.372144506807e+00 2.375367547826e+00 2.378581241279e+00 2.381792808990e+00 2.384996433271e+00 2.388192493409e+00 2.391382083064e+00 2.394561952123e+00 2.397735618711e+00 2.400897422795e+00 2.404051057036e+00 2.407192716846e+00 2.410324105342e+00 2.413444615305e+00 2.416551213932e+00 2.419644862563e+00 2.422723779016e+00 2.425791626371e+00 2.428841339311e+00 2.431875751021e+00 2.434894352315e+00 2.437895282169e+00 2.440878195436e+00 2.443843621779e+00 2.446791603970e+00 2.449716627239e+00 2.452622359023e+00 2.455508316941e+00 2.458371075953e+00 2.461212043600e+00 2.464029258291e+00 2.466823438946e+00 2.469591576392e+00 2.472337517903e+00 2.475054163512e+00 2.477743645372e+00 2.480408123936e+00 2.483041678521e+00 2.485646835721e+00 2.488223222589e+00 2.490768458300e+00 2.493280737905e+00 2.495761474645e+00 2.498211308839e+00 2.500626575855e+00 2.503007209662e+00 2.505353096829e+00 2.507662821907e+00 2.509936158487e+00 2.512172763446e+00 2.514370008029e+00 2.516527603448e+00 2.518647740593e+00 2.520724452938e+00 2.522762321347e+00 2.524756065831e+00 2.526706069515e+00 2.528613326893e+00 2.530476264519e+00 2.532292726651e+00 2.534064214341e+00 2.535789652164e+00 2.537466156256e+00 2.539094023260e+00 2.540673493556e+00 2.542202236273e+00 2.543680630804e+00 2.545107532227e+00 2.546479723867e+00 2.547800410988e+00 2.549066702241e+00 2.550277369541e+00 2.551431698865e+00 2.552531411054e+00 2.553572076266e+00 2.554555511617e+00 2.555479848891e+00 2.556341974352e+00 2.557146836819e+00 2.557890183019e+00 2.558571553800e+00 2.559189427763e+00 2.559744687945e+00 2.560233689793e+00 2.560657473920e+00 2.561018894899e+00 2.561311292792e+00 2.561535222642e+00 2.561692453340e+00 2.561779391268e+00 2.561796655141e+00 2.561743788843e+00 2.561620922180e+00 2.561423251649e+00 2.561155580677e+00 2.560812727890e+00 2.560396176426e+00 2.559906731116e+00 2.559338666873e+00 2.558698498974e+00 2.557978004589e+00 2.557182921920e+00 2.556305586223e+00 2.555353108326e+00 2.554319316921e+00 2.553204510374e+00 2.552010905235e+00 2.550733445777e+00 2.549378653289e+00 2.547934799099e+00 2.546413076886e+00 2.544803756272e+00 2.543111210119e+00 2.541335922095e+00 2.539470876048e+00 2.537525236847e+00 2.535486876386e+00 2.533368210928e+00 2.531156269309e+00 2.528859419608e+00 2.526474852015e+00 2.523999026049e+00 2.521436950631e+00 2.518781137941e+00 2.516041023717e+00 2.513203681512e+00 2.510280813430e+00 2.507262833103e+00 2.504155088964e+00 2.500956473951e+00 2.497662415679e+00 2.494281357450e+00 2.490801386257e+00 2.487236480530e+00 2.483572265067e+00 2.479820481188e+00 2.475970456576e+00 2.472029332062e+00 2.467996498249e+00 2.463863780743e+00 2.459645645004e+00 2.455324505652e+00 2.450919825848e+00 2.446412256335e+00 2.441817340547e+00 2.437126480688e+00 2.432340757895e+00 2.427467248621e+00 2.422490054928e+00 2.417432786987e+00 2.412271286632e+00 2.407027523132e+00 2.401682818781e+00 2.396251412393e+00 2.390726897088e+00 2.385108283249e+00 2.379407239617e+00 2.373602306622e+00 2.367721651920e+00 2.361739375456e+00 2.355677866041e+00 2.349519894851e+00 2.343277531837e+00 2.336949616125e+00 2.330528825379e+00 2.324033635534e+00 2.317438460674e+00 2.310773803226e+00 2.304012508531e+00 2.297178213692e+00 2.290257341204e+00 2.283255995891e+00 2.276179256994e+00 2.269014177112e+00 2.261783765897e+00 2.254463005582e+00 2.247078068344e+00 2.239611345067e+00 2.232074211682e+00 2.224464167165e+00 2.216781273884e+00 2.209035566251e+00 2.201213310995e+00 2.193334146573e+00 2.185378379875e+00 2.177369402615e+00 2.169290639461e+00 2.161155424074e+00 2.152962249701e+00 2.144706843395e+00 2.136403820179e+00 2.128039280931e+00 2.119630887289e+00 2.111161570548e+00 2.102655428456e+00 2.094095533296e+00 2.085494445608e+00 2.076852709740e+00 2.068164325346e+00 2.059446752629e+00 2.050683540366e+00 2.041897666700e+00 2.033069297615e+00 2.024220163219e+00 2.015340414185e+00 2.006437125919e+00 1.997514848268e+00 1.988564507403e+00 1.979609081376e+00 1.970624761708e+00 1.961640868584e+00 1.952638356939e+00 1.943634500450e+00 1.934623853291e+00 1.925611271520e+00 1.916602546977e+00 1.907589829898e+00 1.898594585934e+00 1.889595084274e+00 1.880620489719e+00 1.871650958585e+00 1.862703389118e+00 1.853776236227e+00 1.844867427513e+00 1.835995205193e+00 1.827138338675e+00 1.818325836110e+00 1.809535550653e+00 1.800792795932e+00 1.792082434040e+00 1.783418685465e+00 1.774802946708e+00 1.766228241088e+00 1.757716072835e+00 1.749243523072e+00 1.740841873456e+00 1.732489575483e+00 1.724206759494e+00 1.715985360531e+00 1.707830460732e+00 1.699751528097e+00 1.691733857535e+00 1.683805719594e+00 1.675940211522e+00 1.668168174842e+00 1.660469043696e+00 1.652857471971e+00 1.645334435447e+00 1.637893904980e+00 1.630553748638e+00 1.623293779709e+00 1.616141625925e+00 1.609071656686e+00 1.602111907071e+00 1.595245303203e+00 1.588480070327e+00 1.581820815523e+00 1.575257179700e+00 1.568809347869e+00 1.562453530837e+00 1.556217382594e+00 1.550076975203e+00 1.544050937327e+00 1.538132715836e+00 1.532318831258e+00 1.526621621263e+00 1.521022797420e+00 1.515545366342e+00 1.510164005044e+00 1.504900084850e+00 1.499740188054e+00 1.494686821021e+00 1.489744361109e+00 1.484901604381e+00 1.480172031191e+00 1.475534720287e+00 1.471010937515e+00 1.466578407939e+00 1.462251014846e+00 1.458019707575e+00 1.453881288110e+00 1.449843123173e+00 1.445886802103e+00 1.442031063542e+00 1.438251561692e+00 1.434567657573e+00 1.430956385842e+00 1.427429367132e+00 1.423977632768e+00 1.420597387846e+00 1.417293649504e+00 1.414049969599e+00 1.410881133481e+00 1.407762597727e+00 1.404711916570e+00 1.401710974987e+00 1.398760001592e+00 1.395863381053e+00 1.393003007252e+00 1.390193188078e+00 1.387409856652e+00 1.384670959414e+00 1.381954702711e+00 1.379269249520e+00 1.376607014190e+00 1.373956437557e+00 1.371334458889e+00 1.368711572957e+00 1.366108113818e+00 1.363498865983e+00 1.360899761367e+00 1.358293207100e+00 1.355679975948e+00 1.353063996996e+00 1.350426470734e+00 1.347782657622e+00 1.345109653436e+00 1.342424165746e+00 1.339705588244e+00 1.336962627791e+00 1.334187785096e+00 1.331375665016e+00 1.328534281694e+00 1.325643333454e+00 1.322722034415e+00 1.319746055589e+00 1.316734376148e+00 1.313668207669e+00 1.310555535612e+00 1.307392631798e+00 1.304173325628e+00 1.300907662075e+00 1.297577468121e+00 1.294203269603e+00 1.290761814260e+00 1.287274360148e+00 1.283726418849e+00 1.280122762626e+00 1.276468950754e+00 1.272751803858e+00 1.268995522063e+00 1.265171482284e+00 1.261315327236e+00 1.257397278609e+00 1.253444324676e+00 1.249447523831e+00 1.245408121463e+00 1.241345465763e+00 1.237236063716e+00 1.233121591216e+00 1.228966323691e+00 1.224811588387e+00 1.220639658576e+00 1.216465877231e+00 1.212303886921e+00 1.208140426518e+00 1.204015178252e+00 1.199896480155e+00 1.195835019255e+00 1.191805785793e+00 1.187838688495e+00 1.183941128216e+00 1.180107749825e+00 1.176381547432e+00 1.172734726179e+00 1.169218979677e+00 1.165810849788e+00 1.162547150253e+00 1.159433148292e+00 1.156470678541e+00 1.153700744294e+00 1.151100183956e+00 1.148717767842e+00 1.146537951926e+00 1.144591048996e+00 1.142886176008e+00 1.141427727770e+00 1.140245224144e+00 1.139326201992e+00 1.138708773222e+00 1.138380426642e+00 1.138365285639e+00 1.138667849347e+00 1.139293017816e+00 1.140254750389e+00 1.141548278170e+00 1.143187420467e+00 1.145172889697e+00 1.147504014212e+00 1.150184978946e+00 1.153211124118e+00 1.156581756089e+00 1.160293563206e+00 1.164337071231e+00 1.168709385878e+00 1.173398008447e+00 1.178393006982e+00 1.183686940613e+00 1.189257986207e+00 1.195097200967e+00 1.201183343729e+00 1.207503735696e+00 1.214034295687e+00 1.220757891241e+00 1.227651904980e+00 1.234692007770e+00 1.241860029124e+00 1.249124400894e+00 1.256469712506e+00 1.263858391784e+00 1.271275899929e+00 1.278694061117e+00 1.286076962535e+00 1.293419890233e+00 1.300667869461e+00 1.307821586787e+00 1.314839159753e+00 1.321700688741e+00 1.328391060747e+00 1.334861390092e+00 1.341127549292e+00 1.347127572981e+00 1.352870367773e+00 1.358327363585e+00 1.363470334728e+00 1.368312472690e+00 1.372796369531e+00 1.376957436077e+00 1.380743445136e+00 1.384172024342e+00 1.387228527688e+00 1.389895433169e+00 1.392203933516e+00 1.394105573770e+00 1.395652028639e+00 1.396807611968e+00 1.397600973737e+00 1.398040400833e+00 1.398113939916e+00 1.397876919166e+00 1.397292677567e+00 1.396426564792e+00 1.395261478424e+00 1.393838826033e+00 1.392178484501e+00 1.390287182467e+00 1.388223269618e+00 1.385969416379e+00 1.383594981541e+00 1.381087422215e+00 1.378500509524e+00 1.375850658704e+00 1.373149775540e+00 1.370454384270e+00 1.367737604998e+00 1.365072581288e+00 1.362429085196e+00 1.359853204478e+00 1.357346366308e+00 1.354901119875e+00 1.352556349781e+00 1.350263753984e+00 1.348069261204e+00 1.345921042429e+00 1.343830227063e+00 1.341773068663e+00 1.339711449833e+00 1.337653105514e+00 1.335517498529e+00 1.333318950397e+00 1.330976252221e+00 1.328473602933e+00 1.325756867849e+00 1.322768694897e+00 1.319487876829e+00 1.315824336415e+00 1.311769147178e+00 1.307233933614e+00 1.302195437084e+00 1.296598067009e+00 1.290388403430e+00 1.283546605277e+00 1.276001115174e+00 1.267756025416e+00 1.258745464851e+00 1.248979204688e+00 1.238421791986e+00 1.227067389553e+00 1.214927652528e+00 1.201986782729e+00 1.188293230052e+00 1.173835889468e+00 1.158680960960e+00 1.142856011700e+00 1.126420693860e+00 1.109442846706e+00 1.091987812502e+00 1.074155413652e+00 1.056016386108e+00 1.037695888370e+00 1.019283107354e+00 1.000906060442e+00 9.826736766525e-01 9.647189762569e-01 9.471631779286e-01 9.301270315668e-01 9.137458389107e-01 8.981187998500e-01 8.833800245100e-01 8.696101127975e-01 8.569208036813e-01 8.453812183374e-01 8.350641828748e-01 8.260257743360e-01 8.183001428410e-01 8.119292243738e-01 8.069142216063e-01 8.032820980212e-01 8.010154280798e-01 8.001274409936e-01 8.005968038610e-01 8.024237569022e-01 8.055987642524e-01 8.101068587230e-01 8.159508109517e-01 8.231016789120e-01 8.315666489507e-01 8.413007846084e-01 8.522934953667e-01 8.644822171377e-01 8.778142628813e-01 8.922033537053e-01 9.075389098731e-01 9.237057043300e-01 9.405334043483e-01 9.578680866962e-01 9.754946470930e-01 9.932194705200e-01 1.010810042496e+00 1.028042257176e+00 1.044692653043e+00 1.060532257047e+00 1.075372709752e+00 1.089008061032e+00 1.101301552788e+00 1.112114439333e+00 1.121370807319e+00 1.129016670150e+00 1.135048994088e+00 1.139509172745e+00 1.142461649007e+00 1.144029769570e+00 1.144332387273e+00 1.143274390786e+00 1.140781124967e+00 1.137345268393e+00 1.133599635256e+00 1.130117869253e+00 1.127277759355e+00 1.125161500554e+00 1.123536590783e+00 1.121954946079e+00 1.119933210296e+00 1.117094024912e+00 1.113304058924e+00 1.108741472445e+00 1.103839531516e+00 1.099143856371e+00 1.095165638855e+00 1.092216376768e+00 1.090290452157e+00 1.089073086053e+00 1.088050664439e+00 1.086635708882e+00 1.084345641977e+00 1.080957319964e+00 1.076520573335e+00 1.071339987732e+00 1.065892665145e+00 1.060678961525e+00 1.056086005931e+00 1.051880690068e+00 1.028102204555e+00 9.688605263812e-01 8.972527340130e-01 8.495783081990e-01 8.575965647841e-01 9.222825838968e-01 1.012503626317e+00 1.089797532896e+00 1.126173991370e+00 1.109177544834e+00 1.042693858444e+00 9.475443534364e-01 8.605628216979e-01 8.240936519210e-01 8.571190277468e-01 9.364705795161e-01 1.019342268256e+00 1.071306388616e+00 1.075455996497e+00 1.032750152982e+00 9.611991362852e-01 8.932089239838e-01 8.648300763723e-01 8.925276358458e-01 9.587267280778e-01 1.027662221241e+00 1.068357130554e+00 1.064656768614e+00 1.017007058455e+00 9.421844565175e-01 8.707606165320e-01 8.368598962637e-01 8.560778410475e-01 9.113647271986e-01 9.679123188854e-01 9.956313802716e-01 9.793974220641e-01 9.213513193953e-01 8.415287199223e-01 7.759517133068e-01 7.627615941464e-01 8.120343051768e-01 8.948699060312e-01 9.696183078244e-01 1.004755594720e+00 9.849940092606e-01 9.116457323121e-01 8.035681680081e-01 6.990815284356e-01 6.499822080593e-01 6.849148063489e-01 7.748478792419e-01 8.663549110851e-01 9.198431650395e-01 9.160925717844e-01 8.541939896428e-01 7.517353735986e-01 6.479406117764e-01 6.007177752344e-01 6.459923414300e-01 7.525115254417e-01 8.615470986142e-01 9.304444707973e-01 9.373576077692e-01 8.780535819554e-01 7.658687590260e-01 6.365088029021e-01 5.554248506718e-01 5.872202003202e-01 7.120919687549e-01 8.571150130206e-01 9.684740020251e-01 1.017720550573e+00 9.947682856209e-01 9.058445177295e-01 7.757286061659e-01 6.546971465874e-01 6.164741935399e-01 6.967515514183e-01 8.439086879070e-01 9.887074052213e-01 1.087064569410e+00 1.116933235308e+00 1.073325526555e+00 9.676608966103e-01 8.310513070086e-01 7.205255827313e-01 7.067363108393e-01 8.071843557234e-01 9.636240414047e-01 1.110749674656e+00 1.206818884509e+00 1.230479889031e+00 1.176751820274e+00 1.056682129619e+00 9.008506389880e-01 7.669743404653e-01 7.335744752360e-01 8.309270839995e-01 9.999794991181e-01 1.166933509036e+00 1.283854720615e+00 1.325052287909e+00 1.281572038580e+00 1.159848334605e+00 9.838654495652e-01 8.032259682826e-01 7.028464417711e-01 7.563541920810e-01 9.251948032969e-01 1.117468769295e+00 1.270287330868e+00 1.349989644837e+00 1.342024109929e+00 1.247034133019e+00 1.080864930000e+00 8.786723712478e-01 7.066784640896e-01 6.618649117220e-01 7.751575134643e-01 9.605227787444e-01 1.133310247798e+00 1.247527616129e+00 1.281667595175e+00 1.230416761050e+00 1.102085172507e+00 9.193556407865e-01 7.249983267598e-01 5.941085053205e-01 6.079425800398e-01 7.423797816641e-01 9.045314323934e-01 1.032594236244e+00 1.096824712851e+00 1.085985126450e+00 1.002045063513e+00 8.591898594112e-01 6.864926536071e-01 5.385950125432e-01 4.991352054945e-01
 2.006524068948e+00 2.006530755624e+00 2.006543645584e+00 2.006681314767e+00 2.006998175715e+00 2.007488849521e+00 2.008073061295e+00 2.008593936735e+00 2.008886967533e+00 2.008900799961e+00 2.008753158958e+00 2.008655462946e+00 2.008790648309e+00 2.009224589389e+00 2.009869058706e+00 2.010530494478e+00 2.010996532152e+00 2.011168630993e+00 2.011127292812e+00 2.011068016304e+00 2.011170339123e+00 2.011507425830e+00 2.012043155345e+00 2.012666348951e+00 2.013230380267e+00 2.013604544320e+00 2.013739838127e+00 2.013703930512e+00 2.013646340904e+00 2.013728414805e+00 2.014037489516e+00 2.014564344473e+00 2.015182463419e+00 2.015708103520e+00 2.016001229700e+00 2.016040684059e+00 2.015936640912e+00 2.015872527850e+00 2.016006451820e+00 2.016403284027e+00 2.017001876824e+00 2.017635735094e+00 2.018110539322e+00 2.018310534747e+00 2.018263540131e+00 2.018122212494e+00 2.018082434473e+00 2.018289372487e+00 2.018767943433e+00 2.019408397854e+00 2.020016404427e+00 2.020413349010e+00 2.020529159227e+00 2.020431003970e+00 2.020299855427e+00 2.020324500198e+00 2.020625577038e+00 2.021182695973e+00 2.021839306171e+00 2.022387969238e+00 2.022681778180e+00 2.022712777043e+00 2.022600571207e+00 2.022532306718e+00 2.022662665084e+00 2.023051271647e+00 2.023627620921e+00 2.024229888011e+00 2.024696257602e+00 2.024927726228e+00 2.024940130800e+00 2.024848492942e+00 2.024827194858e+00 2.025015654890e+00 2.025436314097e+00 2.025987132149e+00 2.026500225104e+00 2.026842531801e+00 2.026972498392e+00 2.026950967745e+00 2.026898646260e+00 2.026918216441e+00 2.027056847655e+00 2.027315012334e+00 2.027659788746e+00 2.028034126560e+00 2.028346830214e+00 2.028494716592e+00 2.028421843703e+00 2.028175592403e+00 2.027911709327e+00 2.027832223728e+00 2.028059014190e+00 2.028541584736e+00 2.029055690550e+00 2.029334058047e+00 2.029244257047e+00 2.028870859506e+00 2.028481853653e+00 2.028361931929e+00 2.028637582239e+00 2.029198711135e+00 2.029777796484e+00 2.030125714568e+00 2.030161574771e+00 2.029993339420e+00 2.029830036192e+00 2.029839075336e+00 2.030058944858e+00 2.030414513953e+00 2.030791130767e+00 2.031118837530e+00 2.031372606484e+00 2.031536218367e+00 2.031585845594e+00 2.031506691817e+00 2.031337062709e+00 2.031198195104e+00 2.031241671070e+00 2.031544505312e+00 2.032018424496e+00 2.032432043956e+00 2.032542986778e+00 2.032266585203e+00 2.031757424773e+00 2.031336291503e+00 2.031300016014e+00 2.031722765047e+00 2.032400577715e+00 2.032978523697e+00 2.033163271921e+00 2.032907397878e+00 2.032423590864e+00 2.032051221341e+00 2.032054028775e+00 2.032466965552e+00 2.033098160458e+00 2.033649395287e+00 2.033885279164e+00 2.033751968442e+00 2.033383433537e+00 2.033035168312e+00 2.032924040188e+00 2.033125751898e+00 2.033547248931e+00 2.033983933983e+00 2.034237024134e+00 2.034211781466e+00 2.033977428626e+00 2.033692839992e+00 2.033521917502e+00 2.033550977836e+00 2.033753325097e+00 2.034021867402e+00 2.034232241419e+00 2.034299490278e+00 2.034212087083e+00 2.034020179189e+00 2.033828698518e+00 2.033735776663e+00 2.033792766315e+00 2.033970606671e+00 2.034176270562e+00 2.034310262861e+00 2.034319898709e+00 2.034233654274e+00 2.034131844015e+00 2.034083662814e+00 2.034110230713e+00 2.034180610784e+00 2.034248832435e+00 2.034288125069e+00 2.034292974945e+00 2.034270784279e+00 2.034226494376e+00 2.034163399798e+00 2.034094925652e+00 2.034046189239e+00 2.034029615216e+00 2.034037917096e+00 2.034053615612e+00 2.034052538984e+00 2.034026579916e+00 2.033983215868e+00 2.033935065107e+00 2.033887812468e+00 2.033844895341e+00 2.033812963487e+00 2.033791205948e+00 2.033771071297e+00 2.033742260000e+00 2.033701433701e+00 2.033652301334e+00 2.033606907093e+00 2.033570315922e+00 2.033535639124e+00 2.033485763714e+00 2.033421903087e+00 2.033355398214e+00 2.033292225665e+00 2.033235529872e+00 2.033174395809e+00 2.033102202043e+00 2.033023689882e+00 2.032947701084e+00 2.032881013938e+00 2.032815353718e+00 2.032740754865e+00 2.032661602758e+00 2.032582671171e+00 2.032507985574e+00 2.032428962780e+00 2.032342111126e+00 2.032243509422e+00 2.032143928584e+00 2.032047626292e+00 2.031955486817e+00 2.031862195348e+00 2.031761193670e+00 2.031660108661e+00 2.031555261818e+00 2.031454555087e+00 2.031350421374e+00 2.031241153626e+00 2.031127231030e+00 2.031014804569e+00 2.030902846126e+00 2.030785286885e+00 2.030662521088e+00 2.030537651021e+00 2.030413139091e+00 2.030291748292e+00 2.030171794641e+00 2.030047080671e+00 2.029914855942e+00 2.029783772636e+00 2.029650380436e+00 2.029514769577e+00 2.029377426087e+00 2.029239162473e+00 2.029094505877e+00 2.028947904476e+00 2.028802317362e+00 2.028653884070e+00 2.028503180512e+00 2.028351028229e+00 2.028196079340e+00 2.028038145930e+00 2.027880822486e+00 2.027719454531e+00 2.027554083107e+00 2.027387759505e+00 2.027222310197e+00 2.027052678566e+00 2.026881364904e+00 2.026708216483e+00 2.026530798063e+00 2.026352085242e+00 2.026173501590e+00 2.025993957787e+00 2.025810527138e+00 2.025625457128e+00 2.025437033817e+00 2.025246979549e+00 2.025056582730e+00 2.024864774958e+00 2.024669281443e+00 2.024472159035e+00 2.024273826254e+00 2.024071220372e+00 2.023867339867e+00 2.023661972734e+00 2.023454392918e+00 2.023246592860e+00 2.023032808318e+00 2.022819119829e+00 2.022600388589e+00 2.022382696686e+00 2.022162088284e+00 2.021939389623e+00 2.021717372117e+00 2.021490479960e+00 2.021260230800e+00 2.021029698387e+00 2.020797670728e+00 2.020562479620e+00 2.020325595742e+00 2.020089063398e+00 2.019847820264e+00 2.019604998798e+00 2.019360003583e+00 2.019114644778e+00 2.018865919679e+00 2.018616688429e+00 2.018365183109e+00 2.018110224873e+00 2.017854353053e+00 2.017595129242e+00 2.017336977944e+00 2.017073356004e+00 2.016811580457e+00 2.016545403167e+00 2.016275327360e+00 2.016005641094e+00 2.015734518967e+00 2.015459710399e+00 2.015184204533e+00 2.014907120602e+00 2.014626048340e+00 2.014344806615e+00 2.014062179417e+00 2.013776648781e+00 2.013489547286e+00 2.013201033422e+00 2.012909006675e+00 2.012615516864e+00 2.012321007071e+00 2.012025206370e+00 2.011728875243e+00 2.011431311299e+00 2.011130220219e+00 2.010825531091e+00 2.010521090862e+00 2.010211252376e+00 2.009900454183e+00 2.009591308262e+00 2.009279579027e+00 2.008965781552e+00 2.008651048238e+00 2.008332706107e+00 2.008011240598e+00 2.007688711941e+00 2.007364588520e+00 2.007037252189e+00 2.006711311814e+00 2.006382585081e+00 2.006051054856e+00 2.005718237206e+00 2.005384711558e+00 2.005047775796e+00 2.004707740997e+00 2.004368776374e+00 2.004023746748e+00 2.003682142670e+00 2.003336382556e+00 2.002989985835e+00 2.002643299485e+00 2.002293671355e+00 2.001941431484e+00 2.001587577938e+00 2.001232171233e+00 2.000875039066e+00 2.000517973702e+00 2.000159620353e+00 1.999799804686e+00 1.999437819485e+00 1.999073504500e+00 1.998706493934e+00 1.998338724657e+00 1.997970449403e+00 1.997599511216e+00 1.997227878842e+00 1.996854475351e+00 1.996478956633e+00 1.996102630997e+00 1.995724923278e+00 1.995344606879e+00 1.994963825741e+00 1.994582016043e+00 1.994197487545e+00 1.993814260414e+00 1.993428208590e+00 1.993039740564e+00 1.992652960604e+00 1.992263793843e+00 1.991871817205e+00 1.991478588614e+00 1.991087450397e+00 1.990693789996e+00 1.990297850334e+00 1.989902006419e+00 1.989502504057e+00 1.989102058011e+00 1.988701707371e+00 1.988300309057e+00 1.987897544600e+00 1.987494389636e+00 1.987089784336e+00 1.986684830171e+00 1.986277640601e+00 1.985870307927e+00 1.985460829719e+00 1.985051938665e+00 1.984642141799e+00 1.984231251824e+00 1.983821060596e+00 1.983407935514e+00 1.982996325426e+00 1.982580989021e+00 1.982166837089e+00 1.981750237849e+00 1.981333937657e+00 1.980918341837e+00 1.980501644400e+00 1.980083757812e+00 1.979663282879e+00 1.979242772404e+00 1.978822043582e+00 1.978399950067e+00 1.977979827434e+00 1.977558106216e+00 1.977138850909e+00 1.976714653410e+00 1.976291370342e+00 1.975867575349e+00 1.975443312921e+00 1.975020504775e+00 1.974598726582e+00 1.974175321552e+00 1.973752239745e+00 1.973328587041e+00 1.972905500384e+00 1.972482380627e+00 1.972060627232e+00 1.971637897554e+00 1.971214669516e+00 1.970791657990e+00 1.970369901439e+00 1.969946415153e+00 1.969524275525e+00 1.969102339733e+00 1.968679003524e+00 1.968258744928e+00 1.967838019574e+00 1.967418726953e+00 1.966996771662e+00 1.966577375241e+00 1.966157092665e+00 1.965738482973e+00 1.965323271879e+00 1.964906341292e+00 1.964489758580e+00 1.964075191175e+00 1.963659705793e+00 1.963244862946e+00 1.962832236703e+00 1.962420211151e+00 1.962008772192e+00 1.961598814497e+00 1.961187498982e+00 1.960779055205e+00 1.960370525670e+00 1.959965016395e+00 1.959561015777e+00 1.959157792461e+00 1.958755743343e+00 1.958354194103e+00 1.957955397637e+00 1.957558698511e+00 1.957164424335e+00 1.956771652181e+00 1.956380485171e+00 1.955989055471e+00 1.955599758106e+00 1.955214121762e+00 1.954829267122e+00 1.954447501393e+00 1.954066095540e+00 1.953686916829e+00 1.953309518605e+00 1.952935939675e+00 1.952562665591e+00 1.952192884719e+00 1.951826737946e+00 1.951459932965e+00 1.951097284893e+00 1.950737173503e+00 1.950378427846e+00 1.950023998963e+00 1.949673637059e+00 1.949323146060e+00 1.948977317390e+00 1.948634724613e+00 1.948293918202e+00 1.947957704582e+00 1.947624039825e+00 1.947293648568e+00 1.946964529060e+00 1.946642278758e+00 1.946321500063e+00 1.946005217850e+00 1.945690948301e+00 1.945380013407e+00 1.945076458102e+00 1.944773272383e+00 1.944475376783e+00 1.944182349910e+00 1.943891780382e+00 1.943605357594e+00 1.943323307115e+00 1.943047298923e+00 1.942776465551e+00 1.942508185852e+00 1.942242891233e+00 1.941983798174e+00 1.941728165812e+00 1.941479170864e+00 1.941234190215e+00 1.940993773272e+00 1.940759687148e+00 1.940527764537e+00 1.940303184030e+00 1.940084005429e+00 1.939871034139e+00 1.939661764924e+00 1.939459685144e+00 1.939260483955e+00 1.939071776443e+00 1.938888533735e+00 1.938708481003e+00 1.938535060267e+00 1.938368636288e+00 1.938206914776e+00 1.938052223029e+00 1.937904375337e+00 1.937764363142e+00 1.937628380551e+00 1.937498790062e+00 1.937378175200e+00 1.937265009802e+00 1.937156449794e+00 1.937057149815e+00 1.936963741460e+00 1.936878260880e+00 1.936801363385e+00 1.936730226281e+00 1.936668657359e+00 1.936613534086e+00 1.936566366137e+00 1.936527272565e+00 1.936496411288e+00 1.936474551496e+00 1.936459127260e+00 1.936452855501e+00 1.936456373662e+00 1.936466919443e+00 1.936487006066e+00 1.936516476879e+00 1.936554301480e+00 1.936600900048e+00 1.936657238711e+00 1.936721313055e+00 1.936798134714e+00 1.936882858880e+00 1.936976354290e+00 1.937080693990e+00 1.937194559176e+00 1.937318614505e+00 1.937453361746e+00 1.937598072535e+00 1.937752905412e+00 1.937918109363e+00 1.938093908327e+00 1.938282139834e+00 1.938478627700e+00 1.938688127392e+00 1.938906635334e+00 1.939139185179e+00 1.939381770018e+00 1.939634586744e+00 1.939901501436e+00 1.940177792716e+00 1.940468062378e+00 1.940770258963e+00 1.941082662120e+00 1.941409476207e+00 1.941747081654e+00 1.942096620947e+00 1.942460093785e+00 1.942835738372e+00 1.943224061199e+00 1.943626182120e+00 1.944039548259e+00 1.944468848662e+00 1.944910141518e+00 1.945364490114e+00 1.945834606462e+00 1.946317067005e+00 1.946812719908e+00 1.947323108303e+00 1.947847125135e+00 1.948385542908e+00 1.948938639318e+00 1.949505554384e+00 1.950088196809e+00 1.950684273064e+00 1.951297038339e+00 1.951923179309e+00 1.952565332020e+00 1.953222788589e+00 1.953895275767e+00 1.954584122098e+00 1.955287076470e+00 1.956007808715e+00 1.956742442609e+00 1.957494657429e+00 1.958261049531e+00 1.959044296582e+00 1.959845715376e+00 1.960661362792e+00 1.961495696517e+00 1.962344651066e+00 1.963211285363e+00 1.964095117850e+00 1.964996010790e+00 1.965913778175e+00 1.966847591063e+00 1.967800721108e+00 1.968772439149e+00 1.969758276890e+00 1.970764714801e+00 1.971787842333e+00 1.972828404324e+00 1.973888768893e+00 1.974966028693e+00 1.976062238219e+00 1.977176082026e+00 1.978308270390e+00 1.979460375950e+00 1.980630778363e+00 1.981818516574e+00 1.983026482441e+00 1.984251984165e+00 1.985498766836e+00 1.986762735229e+00 1.988048257206e+00 1.989349945843e+00 1.990673540643e+00 1.992016550467e+00 1.993377701260e+00 1.994759768381e+00 1.996159791451e+00 1.997580611865e+00 1.999022373192e+00 2.000483752111e+00 2.001964666940e+00 2.003467475114e+00 2.004986754641e+00 2.006527782600e+00 2.008090405825e+00 2.009672792065e+00 2.011275631272e+00 2.012897347320e+00 2.014542467626e+00 2.016206558772e+00 2.017891537623e+00 2.019596848213e+00 2.021323433518e+00 2.023069406965e+00 2.024838129283e+00 2.026625390097e+00 2.028434605334e+00 2.030265411629e+00 2.032117389228e+00 2.033988656610e+00 2.035881598801e+00 2.037797619783e+00 2.039729966801e+00 2.041685398566e+00 2.043662377673e+00 2.045661627105e+00 2.047680094116e+00 2.049717854623e+00 2.051778831268e+00 2.053861435719e+00 2.055964641545e+00 2.058087059928e+00 2.060230315779e+00 2.062396624187e+00 2.064580914208e+00 2.066788019572e+00 2.069015296062e+00 2.071263998661e+00 2.073531535308e+00 2.075821516683e+00 2.078131604953e+00 2.080461581812e+00 2.082810282540e+00 2.085182652733e+00 2.087573574940e+00 2.089984842508e+00 2.092415135810e+00 2.094866097866e+00 2.097338301446e+00 2.099828678725e+00 2.102339231006e+00 2.104870000521e+00 2.107419522035e+00 2.109989327274e+00 2.112576598917e+00 2.115185192549e+00 2.117811168892e+00 2.120456747464e+00 2.123121584342e+00 2.125803497144e+00 2.128505838006e+00 2.131222724183e+00 2.133961731990e+00 2.136717518576e+00 2.139489629089e+00 2.142280833222e+00 2.145089837428e+00 2.147913918508e+00 2.150756777097e+00 2.153616395370e+00 2.156493074219e+00 2.159384269326e+00 2.162293635781e+00 2.165218508649e+00 2.168157821257e+00 2.171115278903e+00 2.174087002077e+00 2.177072495121e+00 2.180074167895e+00 2.183089794725e+00 2.186119626243e+00 2.189164501461e+00 2.192224633643e+00 2.195293260526e+00 2.198378328316e+00 2.201475993257e+00 2.204586515105e+00 2.207710960985e+00 2.210845163930e+00 2.213991520372e+00 2.217149474847e+00 2.220319883889e+00 2.223498985109e+00 2.226691164086e+00 2.229893375120e+00 2.233103133609e+00 2.236324285415e+00 2.239553790361e+00 2.242791435041e+00 2.246038890202e+00 2.249293747667e+00 2.252557302020e+00 2.255824744112e+00 2.259101701566e+00 2.262385889951e+00 2.265674171967e+00 2.268970493399e+00 2.272270359474e+00 2.275576924638e+00 2.278887415186e+00 2.282200435254e+00 2.285518472308e+00 2.288838255957e+00 2.292162087834e+00 2.295488097363e+00 2.298815273751e+00 2.302143635172e+00 2.305472758426e+00 2.308803495623e+00 2.312131608394e+00 2.315461972631e+00 2.318790378444e+00 2.322116160977e+00 2.325441939030e+00 2.328762836985e+00 2.332083442726e+00 2.335398478111e+00 2.338709119449e+00 2.342016801244e+00 2.345317133749e+00 2.348612956224e+00 2.351901578363e+00 2.355185260740e+00 2.358460076312e+00 2.361727074867e+00 2.364984590248e+00 2.368235062809e+00 2.371472456373e+00 2.374700709637e+00 2.377919440755e+00 2.381124740813e+00 2.384319642403e+00 2.387500304369e+00 2.390668084449e+00 2.393822144055e+00 2.396961199996e+00 2.400086085264e+00 2.403192458494e+00 2.406284837946e+00 2.409358563144e+00 2.412414005730e+00 2.415451660168e+00 2.418469463014e+00 2.421468367753e+00 2.424444086021e+00 2.427401108429e+00 2.430333851465e+00 2.433247425909e+00 2.436134323422e+00 2.438997578861e+00 2.441839168086e+00 2.444652997393e+00 2.447440442964e+00 2.450200251211e+00 2.452936213510e+00 2.455639852845e+00 2.458313964240e+00 2.460962255523e+00 2.463576352875e+00 2.466160495921e+00 2.468711847135e+00 2.471232144494e+00 2.473718026197e+00 2.476169359807e+00 2.478586017843e+00 2.480966182115e+00 2.483311145697e+00 2.485618233099e+00 2.487887591463e+00 2.490119416575e+00 2.492310307476e+00 2.494459904769e+00 2.496569337896e+00 2.498639004764e+00 2.500662833744e+00 2.502645587080e+00 2.504583537211e+00 2.506476109094e+00 2.508323306607e+00 2.510123530166e+00 2.511878028609e+00 2.513582473622e+00 2.515240621902e+00 2.516846626368e+00 2.518403569002e+00 2.519911867283e+00 2.521363846338e+00 2.522767986310e+00 2.524115681832e+00 2.525411071417e+00 2.526652054367e+00 2.527836033114e+00 2.528961813036e+00 2.530032371150e+00 2.531045071573e+00 2.531998676555e+00 2.532893077267e+00 2.533728797039e+00 2.534500906569e+00 2.535213191034e+00 2.535862408975e+00 2.536447892372e+00 2.536970024308e+00 2.537429398237e+00 2.537821810812e+00 2.538147774225e+00 2.538409001654e+00 2.538599566014e+00 2.538723262603e+00 2.538779096188e+00 2.538765372582e+00 2.538680613167e+00 2.538523294401e+00 2.538296620864e+00 2.537995838807e+00 2.537623462612e+00 2.537176520881e+00 2.536655703317e+00 2.536062073365e+00 2.535388829482e+00 2.534642059679e+00 2.533817602866e+00 2.532917763994e+00 2.531936721738e+00 2.530880206217e+00 2.529742621166e+00 2.528525907926e+00 2.527230169276e+00 2.525849155211e+00 2.524391609611e+00 2.522846369558e+00 2.521224844392e+00 2.519515552024e+00 2.517727029698e+00 2.515853588513e+00 2.513892297941e+00 2.511851883873e+00 2.509721172777e+00 2.507510843762e+00 2.505208931761e+00 2.502823524073e+00 2.500350765210e+00 2.497790382841e+00 2.495146182719e+00 2.492407501386e+00 2.489588404031e+00 2.486674424029e+00 2.483676413272e+00 2.480586909043e+00 2.477410666112e+00 2.474145517550e+00 2.470787579910e+00 2.467346650435e+00 2.463807956397e+00 2.460186984116e+00 2.456470851173e+00 2.452669510357e+00 2.448774462796e+00 2.444791626554e+00 2.440722367018e+00 2.436555708954e+00 2.432309276905e+00 2.427962762523e+00 2.423534903630e+00 2.419011988914e+00 2.414402926701e+00 2.409704039405e+00 2.404914912162e+00 2.400041493667e+00 2.395071401010e+00 2.390024532284e+00 2.384879656546e+00 2.379657521456e+00 2.374339611899e+00 2.368941965234e+00 2.363456813667e+00 2.357882446541e+00 2.352230352336e+00 2.346483581791e+00 2.340665898670e+00 2.334751250085e+00 2.328766890017e+00 2.322691543770e+00 2.316539222403e+00 2.310308394672e+00 2.303990007005e+00 2.297605373580e+00 2.291128114261e+00 2.284589192427e+00 2.277962953151e+00 2.271269354053e+00 2.264498160640e+00 2.257653134565e+00 2.250740811480e+00 2.243751981535e+00 2.236702915602e+00 2.229572093240e+00 2.222388256964e+00 2.215128024294e+00 2.207810704337e+00 2.200428229697e+00 2.192981351839e+00 2.185480175202e+00 2.177913116035e+00 2.170296848314e+00 2.162617266085e+00 2.154893375370e+00 2.147108839818e+00 2.139278616044e+00 2.131399753189e+00 2.123470408756e+00 2.115502665508e+00 2.107484081850e+00 2.099433172262e+00 2.091332723610e+00 2.083204563267e+00 2.075033650490e+00 2.066831811085e+00 2.058600699167e+00 2.050337041275e+00 2.042052876325e+00 2.033735674483e+00 2.025405169028e+00 2.017045003197e+00 2.008675295553e+00 2.000285454694e+00 1.991883535676e+00 1.983474114721e+00 1.975048995905e+00 1.966629760773e+00 1.958193898262e+00 1.949769152208e+00 1.941335964412e+00 1.932913254993e+00 1.924492138849e+00 1.916083271128e+00 1.907688641246e+00 1.899302765236e+00 1.890942414682e+00 1.882589229681e+00 1.874271934863e+00 1.865968701355e+00 1.857699220813e+00 1.849457650814e+00 1.841246318204e+00 1.833078278307e+00 1.824935206355e+00 1.816847590736e+00 1.808789750492e+00 1.800788244817e+00 1.792826945079e+00 1.784920057415e+00 1.777065370482e+00 1.769261581307e+00 1.761525255441e+00 1.753836320219e+00 1.746224250608e+00 1.738665232122e+00 1.731180387106e+00 1.723760150207e+00 1.716411384888e+00 1.709142119550e+00 1.701937806824e+00 1.694823826005e+00 1.687775177345e+00 1.680819319957e+00 1.673936713946e+00 1.667143082214e+00 1.660434697665e+00 1.653809718084e+00 1.647280328960e+00 1.640829396740e+00 1.634483540028e+00 1.628214607641e+00 1.622050275522e+00 1.615971631234e+00 1.609989847349e+00 1.604105187659e+00 1.598308582150e+00 1.592618220833e+00 1.587010914757e+00 1.581512009901e+00 1.576098545867e+00 1.570787548291e+00 1.565569426920e+00 1.560442797008e+00 1.555417981477e+00 1.550476179019e+00 1.545638488144e+00 1.540881489586e+00 1.536224496192e+00 1.531650808945e+00 1.527166658779e+00 1.522770803304e+00 1.518455646430e+00 1.514229968039e+00 1.510075503408e+00 1.506013598503e+00 1.502016397456e+00 1.498103936621e+00 1.494257489024e+00 1.490479705596e+00 1.486776469982e+00 1.483129436633e+00 1.479555011896e+00 1.476027233877e+00 1.472567299415e+00 1.469151423432e+00 1.465791018070e+00 1.462477438961e+00 1.459203695497e+00 1.455976280240e+00 1.452777157114e+00 1.449621419531e+00 1.446484980771e+00 1.443385334192e+00 1.440302219706e+00 1.437239129935e+00 1.434195676798e+00 1.431156797222e+00 1.428136825412e+00 1.425109399865e+00 1.422094171391e+00 1.419069519582e+00 1.416040483341e+00 1.413004088394e+00 1.409948568934e+00 1.406885525407e+00 1.403791943004e+00 1.400684420513e+00 1.397540928280e+00 1.394374164291e+00 1.391171475647e+00 1.387929636422e+00 1.384653451209e+00 1.381327841330e+00 1.377963349560e+00 1.374542285419e+00 1.371079655934e+00 1.367555460545e+00 1.363980625569e+00 1.360345644504e+00 1.356649333605e+00 1.352895242291e+00 1.349069976343e+00 1.345188715771e+00 1.341231749981e+00 1.337215328114e+00 1.333123181192e+00 1.328963812940e+00 1.324736419216e+00 1.320433503193e+00 1.316068530794e+00 1.311622586136e+00 1.307120899883e+00 1.302537279912e+00 1.297897366054e+00 1.293184969296e+00 1.288410364232e+00 1.283576604323e+00 1.278676900345e+00 1.273733579130e+00 1.268721245821e+00 1.263676806663e+00 1.258573880091e+00 1.253440536968e+00 1.248268533017e+00 1.243063909386e+00 1.237846602871e+00 1.232595632304e+00 1.227355124830e+00 1.222093892442e+00 1.216853692181e+00 1.211619082646e+00 1.206409189771e+00 1.201239404898e+00 1.196100612198e+00 1.191033123813e+00 1.186010757452e+00 1.181085243319e+00 1.176233214708e+00 1.171490741776e+00 1.166864545402e+00 1.162356070527e+00 1.158006157722e+00 1.153791901480e+00 1.149768299848e+00 1.145912773456e+00 1.142267474434e+00 1.138834247100e+00 1.135623986568e+00 1.132669590195e+00 1.129957285300e+00 1.127535272162e+00 1.125386542674e+00 1.123546170179e+00 1.122017138852e+00 1.120809941938e+00 1.119949177758e+00 1.119425141009e+00 1.119271701278e+00 1.119475779675e+00 1.120058791791e+00 1.121021556699e+00 1.122368381547e+00 1.124107935123e+00 1.126233808867e+00 1.128755401157e+00 1.131664892342e+00 1.134962407529e+00 1.138642000025e+00 1.142698059762e+00 1.147120991808e+00 1.151903510084e+00 1.157032249040e+00 1.162494225462e+00 1.168276291731e+00 1.174358345615e+00 1.180727393238e+00 1.187360235515e+00 1.194236404592e+00 1.201338003294e+00 1.208639676246e+00 1.216115513494e+00 1.223745507369e+00 1.231495846695e+00 1.239348856649e+00 1.247275324667e+00 1.255244278229e+00 1.263236356581e+00 1.271212753546e+00 1.279158960375e+00 1.287037162113e+00 1.294821907408e+00 1.302496532734e+00 1.310014016313e+00 1.317375040933e+00 1.324531887632e+00 1.331474517296e+00 1.338177248054e+00 1.344605494449e+00 1.350766048719e+00 1.356605318253e+00 1.362139016422e+00 1.367326452921e+00 1.372161907732e+00 1.376641909895e+00 1.380728910533e+00 1.384454455453e+00 1.387767482013e+00 1.390699827646e+00 1.393227089478e+00 1.395350215613e+00 1.397093636956e+00 1.398418405808e+00 1.399386033991e+00 1.399949902057e+00 1.400160975825e+00 1.400015292883e+00 1.399519202045e+00 1.398721323827e+00 1.397595387769e+00 1.396211008051e+00 1.394547201808e+00 1.392658834392e+00 1.390557549584e+00 1.388262354880e+00 1.385825175228e+00 1.383234385460e+00 1.380563370852e+00 1.377793326193e+00 1.374987010311e+00 1.372149203716e+00 1.369303207751e+00 1.366493654834e+00 1.363700575761e+00 1.360990357172e+00 1.358327134063e+00 1.355762860393e+00 1.353285870491e+00 1.350893996332e+00 1.348614841526e+00 1.346401880544e+00 1.344295455610e+00 1.342234905902e+00 1.340240699651e+00 1.338269987384e+00 1.336295407190e+00 1.334310685621e+00 1.332240634419e+00 1.330097980375e+00 1.327794810861e+00 1.325323619296e+00 1.322622477661e+00 1.319641730009e+00 1.316357289799e+00 1.312681190883e+00 1.308615518534e+00 1.304069691864e+00 1.299032136609e+00 1.293440953924e+00 1.287261332165e+00 1.280468647002e+00 1.273007527849e+00 1.264885330894e+00 1.256042777827e+00 1.246502520916e+00 1.236227584233e+00 1.225229433553e+00 1.213517418317e+00 1.201087633711e+00 1.187991273273e+00 1.174224284699e+00 1.159855282114e+00 1.144912055457e+00 1.129459412956e+00 1.113556364711e+00 1.097270652947e+00 1.080693303671e+00 1.063888192162e+00 1.046967304813e+00 1.030004474861e+00 1.013114263058e+00 9.963835704601e-01 9.799214293165e-01 9.638257568908e-01 9.481874125483e-01 9.331128389392e-01 9.186736259939e-01 9.049721970239e-01 8.920626021567e-01 8.800309182884e-01 8.689203499864e-01 8.587906200805e-01 8.496845010343e-01 8.416323403171e-01 8.346750912857e-01 8.288240694686e-01 8.241237321307e-01 8.205793029172e-01 8.182318742213e-01 8.170911573610e-01 8.171973865210e-01 8.185730447767e-01 8.212435376709e-01 8.252440387480e-01 8.305803030837e-01 8.372830157714e-01 8.453280568054e-01 8.547192583802e-01 8.653992371876e-01 8.773176352351e-01 8.903803844697e-01 9.044671794668e-01 9.194476998747e-01 9.351322083332e-01 9.513478229165e-01 9.678643651998e-01 9.844738788847e-01 1.000927685641e+00 1.016998170730e+00 1.032456038045e+00 1.047074870761e+00 1.060673652978e+00 1.073061051356e+00 1.084113494807e+00 1.093713456333e+00 1.101804639249e+00 1.108357438180e+00 1.113392899176e+00 1.116968324946e+00 1.119170553861e+00 1.120136706042e+00 1.119999148662e+00 1.118717235058e+00 1.116114976927e+00 1.112685262529e+00 1.109061395591e+00 1.105818048830e+00 1.103331000915e+00 1.101674764038e+00 1.100620027529e+00 1.099718319536e+00 1.098491759482e+00 1.096576561373e+00 1.093848000277e+00 1.090500589596e+00 1.086968929588e+00 1.083790336080e+00 1.081454248942e+00 1.080232632216e+00 1.080067047344e+00 1.080586158094e+00 1.081220386407e+00 1.081329693194e+00 1.080398840879e+00 1.078178167414e+00 1.074706016334e+00 1.070291974487e+00 1.065429799588e+00 1.060651052150e+00 1.056369946565e+00 1.052449782172e+00 1.037976485190e+00 9.867303649819e-01 9.193825290994e-01 8.700538516061e-01 8.713414240236e-01 9.291352146436e-01 1.016800257379e+00 1.096757243409e+00 1.139546493677e+00 1.130349014891e+00 1.070204217006e+00 9.766627291739e-01 8.834897582850e-01 8.332218451182e-01 8.519204091843e-01 9.247608625863e-01 1.010900280983e+00 1.073537686246e+00 1.092426172962e+00 1.064927394841e+00 1.004900932678e+00 9.400385909731e-01 9.033809435716e-01 9.147775035102e-01 9.652106768908e-01 1.024813196618e+00 1.063447903124e+00 1.063161618179e+00 1.021743541608e+00 9.530844575125e-01 8.850440293076e-01 8.504123923065e-01 8.666684499424e-01 9.206556012837e-01 9.797684446191e-01 1.013498761166e+00 1.004713849518e+00 9.525689873147e-01 8.733125736071e-01 7.993184279052e-01 7.693071969780e-01 8.016365446091e-01 8.757145327382e-01 9.511584036545e-01 9.937175272873e-01 9.845654007241e-01 9.213385980661e-01 8.189041729167e-01 7.114388454508e-01 6.498125072409e-01 6.715405871419e-01 7.581902572405e-01 8.569832434561e-01 9.242583400063e-01 9.362835227116e-01 8.872464495274e-01 7.884977102483e-01 6.710519533801e-01 5.886135964103e-01 5.953742296274e-01 6.852091899272e-01 7.997430237044e-01 8.877774222212e-01 9.208268619769e-01 8.892468581463e-01 8.004302973739e-01 6.812297250696e-01 5.841497899333e-01 5.757712379305e-01 6.685206761283e-01 8.036600003893e-01 9.218210716973e-01 9.878161875283e-01 9.859530082507e-01 9.169041444213e-01 7.987439571939e-01 6.728129362845e-01 6.082157854815e-01 6.602838660074e-01 7.988499592434e-01 9.530551931473e-01 1.071832553652e+00 1.127308292729e+00 1.108994750105e+00 1.022023823567e+00 8.890887644122e-01 7.564144197044e-01 6.947082549414e-01 7.530720920403e-01 8.969490803827e-01 1.055494507107e+00 1.176875030489e+00 1.232274017832e+00 1.210531299640e+00 1.116340918406e+00 9.721020161667e-01 8.238853281734e-01 7.446581604534e-01 7.926336836681e-01 9.397529214213e-01 1.110670641034e+00 1.247244209202e+00 1.315947362433e+00 1.301686297786e+00 1.205073930249e+00 1.043168665216e+00 8.551773791954e-01 7.144270751511e-01 7.125102941774e-01 8.535175871821e-01 1.048111766499e+00 1.220458398017e+00 1.328273343728e+00 1.351103982713e+00 1.284322660726e+00 1.137862676663e+00 9.384291441098e-01 7.385974098703e-01 6.310938112629e-01 6.937560479422e-01 8.701885545062e-01 1.060012521013e+00 1.204095983671e+00 1.273765511351e+00 1.258400439831e+00 1.161158548397e+00 9.985605797699e-01 8.037700657934e-01 6.369625112435e-01 5.869459052280e-01 6.835574161192e-01 8.466121767480e-01 9.979838516220e-01 1.096744992889e+00 1.124726704859e+00 1.078343602826e+00 9.661991530410e-01 8.098183210810e-01 6.497540889279e-01 5.564919170774e-01
 1.970032710944e+00 1.970004941771e+00 1.969982530919e+00 1.970080884266e+00 1.970354773430e+00 1.970799918526e+00 1.971336068640e+00 1.971808748444e+00 1.972061917117e+00 1.972038623948e+00 1.971855562318e+00 1.971719125511e+00 1.971812229139e+00 1.972199611035e+00 1.972796884036e+00 1.973408555521e+00 1.973829265929e+00 1.973960295786e+00 1.973880807455e+00 1.973781499080e+00 1.973844689656e+00 1.974139353484e+00 1.974629877349e+00 1.975207704117e+00 1.975723270613e+00 1.976053321134e+00 1.976147976559e+00 1.976074087496e+00 1.975978908730e+00 1.976021274751e+00 1.976289606828e+00 1.976770727527e+00 1.977339671015e+00 1.977819221373e+00 1.978067689838e+00 1.978067534746e+00 1.977926415001e+00 1.977824172776e+00 1.977918238614e+00 1.978269367263e+00 1.978820858682e+00 1.979405974589e+00 1.979833337410e+00 1.979990534561e+00 1.979904789781e+00 1.979724900458e+00 1.979645998335e+00 1.979809394445e+00 1.980241616769e+00 1.980833825101e+00 1.981393821038e+00 1.981745660453e+00 1.981817821773e+00 1.981680933445e+00 1.981511099221e+00 1.981495410217e+00 1.981752616940e+00 1.982262720490e+00 1.982870148434e+00 1.983371598405e+00 1.983620518158e+00 1.983609523533e+00 1.983458179410e+00 1.983348986173e+00 1.983439675090e+00 1.983783460994e+00 1.984313048255e+00 1.984867116536e+00 1.985283801598e+00 1.985469999897e+00 1.985441424305e+00 1.985310247731e+00 1.985251248942e+00 1.985398175621e+00 1.985771754847e+00 1.986271483677e+00 1.986736504383e+00 1.987033312287e+00 1.987121890621e+00 1.987060908426e+00 1.986968174835e+00 1.986945298252e+00 1.987040379158e+00 1.987255808236e+00 1.987555556406e+00 1.987883097870e+00 1.988147419619e+00 1.988249130235e+00 1.988136811505e+00 1.987853272630e+00 1.987553034225e+00 1.987435350102e+00 1.987615449416e+00 1.988046550227e+00 1.988506858055e+00 1.988737211217e+00 1.988608574263e+00 1.988199745160e+00 1.987776011175e+00 1.987614115275e+00 1.987840984215e+00 1.988350033552e+00 1.988877774660e+00 1.989180890541e+00 1.989176668991e+00 1.988967292926e+00 1.988763200115e+00 1.988728069137e+00 1.988902173126e+00 1.989212479600e+00 1.989546203714e+00 1.989828763599e+00 1.990036420037e+00 1.990152878013e+00 1.990156979852e+00 1.990035213376e+00 1.989827305478e+00 1.989651266610e+00 1.989652679382e+00 1.989906563563e+00 1.990327283379e+00 1.990687271323e+00 1.990751681880e+00 1.990435542919e+00 1.989891870074e+00 1.989434461347e+00 1.989354466871e+00 1.989726667773e+00 1.990349196474e+00 1.990873486052e+00 1.991010627683e+00 1.990714832865e+00 1.990194948336e+00 1.989787112877e+00 1.989748615977e+00 1.990114284346e+00 1.990692405009e+00 1.991191179153e+00 1.991379337219e+00 1.991202702540e+00 1.990799742760e+00 1.990414949937e+00 1.990262857526e+00 1.990416684613e+00 1.990787554053e+00 1.991172355302e+00 1.991378083123e+00 1.991313353276e+00 1.991037970653e+00 1.990714201718e+00 1.990501552729e+00 1.990484751346e+00 1.990638044572e+00 1.990859547222e+00 1.991023115790e+00 1.991045755331e+00 1.990914370672e+00 1.990682528305e+00 1.990449027393e+00 1.990313296945e+00 1.990324008927e+00 1.990454271593e+00 1.990613880426e+00 1.990702579463e+00 1.990667845107e+00 1.990538174916e+00 1.990392923556e+00 1.990301711925e+00 1.990282074866e+00 1.990307047244e+00 1.990330806667e+00 1.990325018487e+00 1.990285760685e+00 1.990217873618e+00 1.990129455305e+00 1.990024298930e+00 1.989911212065e+00 1.989818761366e+00 1.989756863648e+00 1.989720940915e+00 1.989692087419e+00 1.989647625292e+00 1.989578210173e+00 1.989490547034e+00 1.989398014243e+00 1.989305948352e+00 1.989219026759e+00 1.989142654884e+00 1.989077531607e+00 1.989013151249e+00 1.988939737264e+00 1.988854343522e+00 1.988760007628e+00 1.988671832955e+00 1.988591607135e+00 1.988511917355e+00 1.988418688898e+00 1.988311699526e+00 1.988200006480e+00 1.988092867439e+00 1.987993056123e+00 1.987888145040e+00 1.987771380747e+00 1.987648738119e+00 1.987529607190e+00 1.987419344354e+00 1.987309157175e+00 1.987192006991e+00 1.987068929195e+00 1.986945187980e+00 1.986826896314e+00 1.986705146808e+00 1.986574932730e+00 1.986433922831e+00 1.986289529363e+00 1.986149676595e+00 1.986013723032e+00 1.985875930453e+00 1.985732179570e+00 1.985587661970e+00 1.985439997022e+00 1.985296048808e+00 1.985146828319e+00 1.984995659773e+00 1.984838442899e+00 1.984681471879e+00 1.984525733600e+00 1.984364921138e+00 1.984200375327e+00 1.984033614923e+00 1.983865598730e+00 1.983700851733e+00 1.983537881848e+00 1.983369459307e+00 1.983195627020e+00 1.983020069207e+00 1.982843603140e+00 1.982666883233e+00 1.982487348975e+00 1.982305575457e+00 1.982119123759e+00 1.981928738650e+00 1.981741223309e+00 1.981549861450e+00 1.981355968987e+00 1.981160870257e+00 1.980964668266e+00 1.980765502137e+00 1.980565033398e+00 1.980362179394e+00 1.980156241248e+00 1.979947278812e+00 1.979740182047e+00 1.979527248622e+00 1.979313000646e+00 1.979098212396e+00 1.978879411812e+00 1.978659581338e+00 1.978440379440e+00 1.978218913466e+00 1.977993407240e+00 1.977766390151e+00 1.977536475207e+00 1.977305234611e+00 1.977073306061e+00 1.976840733792e+00 1.976604714410e+00 1.976365778874e+00 1.976126539590e+00 1.975882984512e+00 1.975639756002e+00 1.975393095417e+00 1.975144746951e+00 1.974896031268e+00 1.974642057284e+00 1.974388094541e+00 1.974129195254e+00 1.973870319544e+00 1.973610907753e+00 1.973348011302e+00 1.973084887209e+00 1.972818340881e+00 1.972548785451e+00 1.972278321702e+00 1.972005507959e+00 1.971732631131e+00 1.971455610933e+00 1.971179694992e+00 1.970898400986e+00 1.970617055030e+00 1.970334458127e+00 1.970050327998e+00 1.969762592317e+00 1.969473212631e+00 1.969183338343e+00 1.968890030607e+00 1.968594939586e+00 1.968299340181e+00 1.968002097879e+00 1.967701013840e+00 1.967400195554e+00 1.967097119888e+00 1.966790093707e+00 1.966482066526e+00 1.966173235607e+00 1.965860012633e+00 1.965547821771e+00 1.965232801036e+00 1.964915162783e+00 1.964596639917e+00 1.964277367642e+00 1.963955738446e+00 1.963632487062e+00 1.963307662632e+00 1.962980104879e+00 1.962650368398e+00 1.962319702628e+00 1.961987161198e+00 1.961655240255e+00 1.961321930030e+00 1.960986889614e+00 1.960646538374e+00 1.960304805385e+00 1.959962098160e+00 1.959618165125e+00 1.959273030987e+00 1.958926992901e+00 1.958579734676e+00 1.958229315192e+00 1.957878097444e+00 1.957523426416e+00 1.957165850084e+00 1.956809042338e+00 1.956448467958e+00 1.956088354731e+00 1.955726467740e+00 1.955362695965e+00 1.954998526545e+00 1.954631418643e+00 1.954261855176e+00 1.953891296320e+00 1.953518987516e+00 1.953143146807e+00 1.952768104349e+00 1.952391670738e+00 1.952014066117e+00 1.951635971307e+00 1.951257369102e+00 1.950874354913e+00 1.950489917981e+00 1.950102557400e+00 1.949715542092e+00 1.949328660515e+00 1.948943264475e+00 1.948552104535e+00 1.948161430984e+00 1.947767463361e+00 1.947371940687e+00 1.946975907099e+00 1.946579656916e+00 1.946181050145e+00 1.945781998874e+00 1.945381133223e+00 1.944977653104e+00 1.944574044157e+00 1.944168748787e+00 1.943763288579e+00 1.943355700112e+00 1.942947651170e+00 1.942536714189e+00 1.942128513403e+00 1.941716914521e+00 1.941304433349e+00 1.940892630590e+00 1.940477274235e+00 1.940060721153e+00 1.939643514929e+00 1.939228954964e+00 1.938811183290e+00 1.938392416989e+00 1.937973108523e+00 1.937550811274e+00 1.937127882529e+00 1.936704886061e+00 1.936282016578e+00 1.935858705475e+00 1.935434009814e+00 1.935007545041e+00 1.934581309931e+00 1.934153579709e+00 1.933726076948e+00 1.933298480696e+00 1.932868825417e+00 1.932437760909e+00 1.932009697042e+00 1.931578497935e+00 1.931149874752e+00 1.930719791417e+00 1.930286645706e+00 1.929853118359e+00 1.929420628429e+00 1.928988519908e+00 1.928554911324e+00 1.928122778295e+00 1.927689466585e+00 1.927255987644e+00 1.926819327152e+00 1.926382389384e+00 1.925946932270e+00 1.925511535681e+00 1.925078144049e+00 1.924643350863e+00 1.924205824698e+00 1.923769819160e+00 1.923333863404e+00 1.922898655798e+00 1.922465076673e+00 1.922031675443e+00 1.921598608499e+00 1.921164345473e+00 1.920731515384e+00 1.920298207203e+00 1.919865283832e+00 1.919435802860e+00 1.919004253762e+00 1.918573769545e+00 1.918142567612e+00 1.917713237576e+00 1.917283850983e+00 1.916854940454e+00 1.916428009360e+00 1.916001368411e+00 1.915573337084e+00 1.915147965288e+00 1.914723180520e+00 1.914299477820e+00 1.913878183014e+00 1.913455434282e+00 1.913034112712e+00 1.912616948010e+00 1.912198716126e+00 1.911781603733e+00 1.911365684786e+00 1.910950093796e+00 1.910535128721e+00 1.910123999346e+00 1.909714909065e+00 1.909304462870e+00 1.908896930526e+00 1.908488783074e+00 1.908082900689e+00 1.907680045278e+00 1.907279946061e+00 1.906880170787e+00 1.906482565325e+00 1.906085433210e+00 1.905691869212e+00 1.905300683580e+00 1.904911751106e+00 1.904525879472e+00 1.904141656278e+00 1.903758178168e+00 1.903377251783e+00 1.902999650093e+00 1.902625133512e+00 1.902252665191e+00 1.901882884891e+00 1.901515184522e+00 1.901148512079e+00 1.900785649983e+00 1.900425843142e+00 1.900068694133e+00 1.899714052622e+00 1.899363835779e+00 1.899014733450e+00 1.898668881471e+00 1.898328213457e+00 1.897989473128e+00 1.897653325179e+00 1.897322849921e+00 1.896994615879e+00 1.896669365518e+00 1.896349232872e+00 1.896031698276e+00 1.895718832325e+00 1.895410186577e+00 1.895104446592e+00 1.894801740554e+00 1.894504383391e+00 1.894209794663e+00 1.893921258124e+00 1.893636286502e+00 1.893354009871e+00 1.893079483952e+00 1.892806875861e+00 1.892540553801e+00 1.892278893011e+00 1.892020625279e+00 1.891769531960e+00 1.891521338493e+00 1.891280402252e+00 1.891044075047e+00 1.890812231030e+00 1.890585283361e+00 1.890364576210e+00 1.890147603501e+00 1.889938238066e+00 1.889732873070e+00 1.889533285723e+00 1.889340112452e+00 1.889151337049e+00 1.888969739392e+00 1.888795223405e+00 1.888627140029e+00 1.888465218797e+00 1.888309649424e+00 1.888159501182e+00 1.888016265800e+00 1.887881891080e+00 1.887753364705e+00 1.887631199253e+00 1.887514950533e+00 1.887406896622e+00 1.887306445531e+00 1.887211422938e+00 1.887125873336e+00 1.887046631792e+00 1.886973735793e+00 1.886911264469e+00 1.886855014229e+00 1.886806513454e+00 1.886767183193e+00 1.886735849355e+00 1.886712618039e+00 1.886697839068e+00 1.886690306121e+00 1.886692445527e+00 1.886702082829e+00 1.886723233175e+00 1.886752373947e+00 1.886788480370e+00 1.886835814591e+00 1.886891081874e+00 1.886955674960e+00 1.887030859478e+00 1.887115904624e+00 1.887209415116e+00 1.887312985938e+00 1.887425846947e+00 1.887549323220e+00 1.887684194020e+00 1.887828332288e+00 1.887983636571e+00 1.888148675632e+00 1.888324010730e+00 1.888511270359e+00 1.888708282525e+00 1.888917355715e+00 1.889137303825e+00 1.889366348807e+00 1.889610776168e+00 1.889863263915e+00 1.890128298787e+00 1.890405511700e+00 1.890693301381e+00 1.890994059941e+00 1.891307506454e+00 1.891631889397e+00 1.891970398428e+00 1.892320435440e+00 1.892683182766e+00 1.893057964911e+00 1.893446096780e+00 1.893848045208e+00 1.894260866755e+00 1.894687698302e+00 1.895129417431e+00 1.895583176453e+00 1.896051166235e+00 1.896532962445e+00 1.897028353874e+00 1.897536984780e+00 1.898059732108e+00 1.898598281849e+00 1.899149847034e+00 1.899714886388e+00 1.900296461985e+00 1.900891487185e+00 1.901503089071e+00 1.902128006031e+00 1.902768242186e+00 1.903425230198e+00 1.904096561213e+00 1.904782182223e+00 1.905485602755e+00 1.906201735031e+00 1.906935155807e+00 1.907685942526e+00 1.908450602828e+00 1.909231851463e+00 1.910028922785e+00 1.910844373175e+00 1.911673750284e+00 1.912520880396e+00 1.913385418555e+00 1.914267752744e+00 1.915165074631e+00 1.916080792496e+00 1.917013282850e+00 1.917963311067e+00 1.918930391003e+00 1.919913693865e+00 1.920917242918e+00 1.921938235619e+00 1.922974980155e+00 1.924031427990e+00 1.925105742875e+00 1.926198061463e+00 1.927308409931e+00 1.928435944923e+00 1.929584957533e+00 1.930751924340e+00 1.931936511087e+00 1.933139988062e+00 1.934361881071e+00 1.935603220749e+00 1.936865204983e+00 1.938145062788e+00 1.939443951110e+00 1.940762089945e+00 1.942099675557e+00 1.943457654593e+00 1.944834072031e+00 1.946231168735e+00 1.947647129582e+00 1.949085428498e+00 1.950539488834e+00 1.952015511547e+00 1.953512792890e+00 1.955029592729e+00 1.956566650104e+00 1.958123215041e+00 1.959700934716e+00 1.961298506073e+00 1.962916770250e+00 1.964553100349e+00 1.966214621830e+00 1.967893453339e+00 1.969594912621e+00 1.971315191487e+00 1.973058278603e+00 1.974820593529e+00 1.976602954146e+00 1.978408472881e+00 1.980231596630e+00 1.982078224944e+00 1.983946749471e+00 1.985833517063e+00 1.987743144909e+00 1.989674215708e+00 1.991625067444e+00 1.993596418044e+00 1.995590050614e+00 1.997603906094e+00 1.999637568087e+00 2.001694969749e+00 2.003772371857e+00 2.005870858492e+00 2.007991355666e+00 2.010131460400e+00 2.012291584256e+00 2.014474717302e+00 2.016677973839e+00 2.018901168412e+00 2.021147165985e+00 2.023412228079e+00 2.025697705875e+00 2.028005600822e+00 2.030333604280e+00 2.032681249411e+00 2.035051816626e+00 2.037440959240e+00 2.039850568039e+00 2.042279997294e+00 2.044730317465e+00 2.047201692106e+00 2.049693483142e+00 2.052203785193e+00 2.054734832210e+00 2.057286985819e+00 2.059855876439e+00 2.062446004973e+00 2.065055787334e+00 2.067685817323e+00 2.070332555600e+00 2.073000326324e+00 2.075686691677e+00 2.078391117795e+00 2.081115640887e+00 2.083858191845e+00 2.086619144562e+00 2.089398255960e+00 2.092195840823e+00 2.095012118489e+00 2.097843707180e+00 2.100697188118e+00 2.103564027987e+00 2.106450421480e+00 2.109352293697e+00 2.112271873212e+00 2.115210026473e+00 2.118161405131e+00 2.121130193545e+00 2.124117025251e+00 2.127116712303e+00 2.130131754238e+00 2.133164910351e+00 2.136212015580e+00 2.139273760674e+00 2.142350614456e+00 2.145443260284e+00 2.148547860407e+00 2.151668073186e+00 2.154800481211e+00 2.157946067247e+00 2.161104783024e+00 2.164276679755e+00 2.167462532928e+00 2.170657699890e+00 2.173867833359e+00 2.177087835468e+00 2.180318483525e+00 2.183560987165e+00 2.186814847167e+00 2.190078837646e+00 2.193352864247e+00 2.196637781954e+00 2.199928375297e+00 2.203231118540e+00 2.206541023453e+00 2.209858172477e+00 2.213185944724e+00 2.216520599777e+00 2.219860952318e+00 2.223207520969e+00 2.226563085386e+00 2.229923454153e+00 2.233287256344e+00 2.236659375573e+00 2.240034771692e+00 2.243415287843e+00 2.246799274072e+00 2.250186495108e+00 2.253575111878e+00 2.256969151360e+00 2.260364959202e+00 2.263761437676e+00 2.267160864358e+00 2.270561154722e+00 2.273960349790e+00 2.277359160554e+00 2.280757614843e+00 2.284155070840e+00 2.287552749016e+00 2.290946080032e+00 2.294337344719e+00 2.297725097434e+00 2.301109863608e+00 2.304492125302e+00 2.307865843746e+00 2.311238753069e+00 2.314603002441e+00 2.317964018279e+00 2.321314802065e+00 2.324660748925e+00 2.327997933162e+00 2.331325802136e+00 2.334645592952e+00 2.337954025281e+00 2.341254473169e+00 2.344541385923e+00 2.347820028095e+00 2.351086155260e+00 2.354339151396e+00 2.357579485464e+00 2.360804808974e+00 2.364016700314e+00 2.367213675004e+00 2.370395455445e+00 2.373559963890e+00 2.376708099302e+00 2.379839633652e+00 2.382950077138e+00 2.386045470788e+00 2.389119344866e+00 2.392172770002e+00 2.395205643774e+00 2.398217429745e+00 2.401205651552e+00 2.404171366881e+00 2.407116857969e+00 2.410033891361e+00 2.412928967784e+00 2.415798027708e+00 2.418640543259e+00 2.421456263665e+00 2.424242777809e+00 2.427004492451e+00 2.429733374631e+00 2.432436290813e+00 2.435105275273e+00 2.437744033356e+00 2.440353185471e+00 2.442925670866e+00 2.445468127223e+00 2.447974736145e+00 2.450448070665e+00 2.452885201879e+00 2.455284215861e+00 2.457649362827e+00 2.459974786799e+00 2.462264214225e+00 2.464512610442e+00 2.466722207368e+00 2.468889636741e+00 2.471017100415e+00 2.473102043811e+00 2.475144044219e+00 2.477143061670e+00 2.479095987416e+00 2.481005607421e+00 2.482868410222e+00 2.484684442593e+00 2.486454923266e+00 2.488174396003e+00 2.489848636529e+00 2.491470567828e+00 2.493044674329e+00 2.494565672138e+00 2.496037130713e+00 2.497455244142e+00 2.498819275471e+00 2.500131870413e+00 2.501387409399e+00 2.502587696851e+00 2.503732864974e+00 2.504820889305e+00 2.505851522257e+00 2.506824056531e+00 2.507737255108e+00 2.508591459663e+00 2.509383587272e+00 2.510116355763e+00 2.510785666125e+00 2.511393724183e+00 2.511939926381e+00 2.512420207831e+00 2.512838040453e+00 2.513188968681e+00 2.513475652455e+00 2.513693696011e+00 2.513847449868e+00 2.513929784629e+00 2.513947109531e+00 2.513892967555e+00 2.513769403422e+00 2.513575448808e+00 2.513309823511e+00 2.512975922334e+00 2.512564408305e+00 2.512084682525e+00 2.511528504353e+00 2.510899131032e+00 2.510195549494e+00 2.509416433504e+00 2.508561728049e+00 2.507631209034e+00 2.506626189126e+00 2.505539846424e+00 2.504377543569e+00 2.503135995910e+00 2.501815708037e+00 2.500418371366e+00 2.498938882341e+00 2.497381046952e+00 2.495739958072e+00 2.494022154209e+00 2.492217181230e+00 2.490333588232e+00 2.488369296320e+00 2.486317900872e+00 2.484190644564e+00 2.481973320719e+00 2.479677248094e+00 2.477294219633e+00 2.474829670603e+00 2.472279603973e+00 2.469643859675e+00 2.466927799354e+00 2.464119357124e+00 2.461232998023e+00 2.458255987100e+00 2.455196249954e+00 2.452048989338e+00 2.448816726269e+00 2.445501084859e+00 2.442093285800e+00 2.438610455868e+00 2.435030100977e+00 2.431373972844e+00 2.427624889526e+00 2.423794481586e+00 2.419876453615e+00 2.415872530022e+00 2.411786544264e+00 2.407606935982e+00 2.403354334889e+00 2.399005089904e+00 2.394579749840e+00 2.390064820963e+00 2.385468649221e+00 2.380787555188e+00 2.376022030685e+00 2.371178438156e+00 2.366245063251e+00 2.361238774881e+00 2.356141440023e+00 2.350970620080e+00 2.345714118121e+00 2.340379275404e+00 2.334966410832e+00 2.329470216975e+00 2.323904345316e+00 2.318250467122e+00 2.312531139298e+00 2.306723497640e+00 2.300852713139e+00 2.294897753222e+00 2.288874222735e+00 2.282777580341e+00 2.276605953718e+00 2.270373103685e+00 2.264056931966e+00 2.257685421268e+00 2.251235348497e+00 2.244726137946e+00 2.238148779746e+00 2.231507029683e+00 2.224806653840e+00 2.218036647551e+00 2.211216099250e+00 2.204327957822e+00 2.197390108075e+00 2.190386774935e+00 2.183337030748e+00 2.176229618457e+00 2.169070599667e+00 2.161865769147e+00 2.154604838135e+00 2.147306087658e+00 2.139952407829e+00 2.132564439417e+00 2.125129161111e+00 2.117656505155e+00 2.110145739617e+00 2.102596619072e+00 2.095018943153e+00 2.087399204240e+00 2.079758793973e+00 2.072082339033e+00 2.064386257817e+00 2.056660383203e+00 2.048915469151e+00 2.041151594111e+00 2.033365795676e+00 2.025568507358e+00 2.017749959865e+00 2.009932530488e+00 2.002094865353e+00 1.994257685098e+00 1.986412139037e+00 1.978565824396e+00 1.970721316603e+00 1.962873982900e+00 1.955040951977e+00 1.947204476081e+00 1.939387507353e+00 1.931574473436e+00 1.923783532272e+00 1.916003016477e+00 1.908243638104e+00 1.900507456649e+00 1.892791805684e+00 1.885110673191e+00 1.877446093019e+00 1.869826286372e+00 1.862229221579e+00 1.854676565523e+00 1.847156137870e+00 1.839678974190e+00 1.832247800124e+00 1.824852799939e+00 1.817518339320e+00 1.810219956399e+00 1.802984584442e+00 1.795794667706e+00 1.788664803985e+00 1.781594461613e+00 1.774579063158e+00 1.767635015714e+00 1.760741604714e+00 1.753927517637e+00 1.747168699858e+00 1.740488806180e+00 1.733873841293e+00 1.727333037541e+00 1.720869305261e+00 1.714472427283e+00 1.708163016174e+00 1.701918730139e+00 1.695764797270e+00 1.689681809523e+00 1.683686538145e+00 1.677770646474e+00 1.671933379461e+00 1.666187149576e+00 1.660513114902e+00 1.654937275706e+00 1.649431398999e+00 1.644021935821e+00 1.638688537142e+00 1.633443803209e+00 1.628284376466e+00 1.623204648340e+00 1.618216478800e+00 1.613300435581e+00 1.608478615087e+00 1.603729279612e+00 1.599066976136e+00 1.594480597646e+00 1.589973188454e+00 1.585547676695e+00 1.581189386979e+00 1.576915795568e+00 1.572704920218e+00 1.568572672338e+00 1.564505690792e+00 1.560507569438e+00 1.556573398235e+00 1.552700416225e+00 1.548894311239e+00 1.545135642496e+00 1.541443307720e+00 1.537793174088e+00 1.534201520692e+00 1.530653356079e+00 1.527148230421e+00 1.523689831348e+00 1.520259555489e+00 1.516875218777e+00 1.513510920164e+00 1.510186532827e+00 1.506876727462e+00 1.503594554189e+00 1.500329630589e+00 1.497075309376e+00 1.493838372462e+00 1.490600365112e+00 1.487377076307e+00 1.484141982886e+00 1.480912208823e+00 1.477670728824e+00 1.474418733792e+00 1.471155195961e+00 1.467866216431e+00 1.464563867540e+00 1.461228365240e+00 1.457871041420e+00 1.454475611440e+00 1.451045184184e+00 1.447578220091e+00 1.444063430512e+00 1.440507878539e+00 1.436895846385e+00 1.433239315266e+00 1.429519981057e+00 1.425745316609e+00 1.421907808316e+00 1.418006207459e+00 1.414039339335e+00 1.409998181801e+00 1.405892615365e+00 1.401703274617e+00 1.397447389835e+00 1.393104668271e+00 1.388688122331e+00 1.384186899118e+00 1.379603095431e+00 1.374938670075e+00 1.370182595104e+00 1.365348611012e+00 1.360419515439e+00 1.355412438247e+00 1.350313878219e+00 1.345130748436e+00 1.339864052196e+00 1.334508263708e+00 1.329076051629e+00 1.323552613807e+00 1.317959705975e+00 1.312278770304e+00 1.306531661781e+00 1.300706556475e+00 1.294815870615e+00 1.288861469981e+00 1.282840505169e+00 1.276775688608e+00 1.270646183336e+00 1.264486187822e+00 1.258276352467e+00 1.252042985258e+00 1.245781244126e+00 1.239501757471e+00 1.233223646929e+00 1.226931163647e+00 1.220665907134e+00 1.214403799483e+00 1.208187796788e+00 1.202004694248e+00 1.195878021538e+00 1.189823170435e+00 1.183834964937e+00 1.177956157015e+00 1.172165623520e+00 1.166513536448e+00 1.160983840919e+00 1.155612867195e+00 1.150408599211e+00 1.145379730452e+00 1.140563811884e+00 1.135945481692e+00 1.131576794945e+00 1.127441059735e+00 1.123581335595e+00 1.119999037812e+00 1.116709815620e+00 1.113745291907e+00 1.111095617470e+00 1.108804060293e+00 1.106856567448e+00 1.105288669531e+00 1.104100938271e+00 1.103306953022e+00 1.102922591843e+00 1.102944789633e+00 1.103395873512e+00 1.104265535040e+00 1.105573901381e+00 1.107311965840e+00 1.109487149544e+00 1.112096002170e+00 1.115134887929e+00 1.118603885645e+00 1.122490247568e+00 1.126791738503e+00 1.131492677360e+00 1.136585655247e+00 1.142053801202e+00 1.147881017220e+00 1.154054661267e+00 1.160548496979e+00 1.167350875504e+00 1.174432510124e+00 1.181773710033e+00 1.189352690329e+00 1.197137147379e+00 1.205108940669e+00 1.213234704112e+00 1.221487794142e+00 1.229845562783e+00 1.238269341837e+00 1.246744026903e+00 1.255227369908e+00 1.263694823709e+00 1.272122671767e+00 1.280471189651e+00 1.288726879260e+00 1.296845955369e+00 1.304812508452e+00 1.312600113610e+00 1.320170915365e+00 1.327521033086e+00 1.334602317717e+00 1.341414316284e+00 1.347922719512e+00 1.354109342058e+00 1.359969746753e+00 1.365460058601e+00 1.370597686621e+00 1.375340493682e+00 1.379699635665e+00 1.383657280466e+00 1.387197527443e+00 1.390342081162e+00 1.393047041593e+00 1.395358007457e+00 1.397240285410e+00 1.398714121654e+00 1.399793012122e+00 1.400453728541e+00 1.400755635073e+00 1.400657499248e+00 1.400222292530e+00 1.399438022906e+00 1.398325724398e+00 1.396928371022e+00 1.395228717136e+00 1.393300489446e+00 1.391118351832e+00 1.388748479627e+00 1.386197813310e+00 1.383493194296e+00 1.380682644968e+00 1.377758617997e+00 1.374794347846e+00 1.371768045819e+00 1.368747265345e+00 1.365728355791e+00 1.362744039803e+00 1.359823818693e+00 1.356953766158e+00 1.354197127400e+00 1.351511822385e+00 1.348952609173e+00 1.346491933056e+00 1.344139846505e+00 1.341905727523e+00 1.339748930668e+00 1.337703479618e+00 1.335701187245e+00 1.333768529776e+00 1.331848689658e+00 1.329924663916e+00 1.327975833659e+00 1.325935906415e+00 1.323810640160e+00 1.321513673587e+00 1.319045814128e+00 1.316332658557e+00 1.313344110277e+00 1.310043895163e+00 1.306360806190e+00 1.302293157386e+00 1.297757030406e+00 1.292750690673e+00 1.287212289146e+00 1.281125488493e+00 1.274462905170e+00 1.267181526095e+00 1.259297269789e+00 1.250755777818e+00 1.241588143317e+00 1.231763689992e+00 1.221307791669e+00 1.210227932640e+00 1.198530897754e+00 1.186270341679e+00 1.173445865169e+00 1.160128944643e+00 1.146341408222e+00 1.132154496703e+00 1.117617002738e+00 1.102793301520e+00 1.087761149164e+00 1.072576281820e+00 1.057332253633e+00 1.042089215919e+00 1.026938524201e+00 1.011942795292e+00 9.971882950034e-01 9.827404808630e-01 9.686673741502e-01 9.550404949395e-01 9.419060776169e-01 9.293340739972e-01 9.173535583623e-01 9.060294194201e-01 8.953808581884e-01 8.854575567941e-01 8.762866970636e-01 8.679017548288e-01 8.603452151499e-01 8.536376897160e-01 8.478403868150e-01 8.429799289014e-01 8.391250925086e-01 8.363165107907e-01 8.346300002535e-01 8.341206162482e-01 8.348505590553e-01 8.368884924451e-01 8.402716371382e-01 8.450562369135e-01 8.512402898177e-01 8.588411290914e-01 8.678154078265e-01 8.781097051403e-01 8.896290072518e-01 9.022438487852e-01 9.158121315322e-01 9.301339274263e-01 9.450183802790e-01 9.602224000523e-01 9.755255413657e-01 9.906704387612e-01 1.005425187334e+00 1.019559218409e+00 1.032853181759e+00 1.045127966743e+00 1.056208494235e+00 1.065984338794e+00 1.074356424739e+00 1.081287707278e+00 1.086763683774e+00 1.090826355167e+00 1.093547403005e+00 1.095029216814e+00 1.095416101133e+00 1.094850049657e+00 1.093343780065e+00 1.090622179509e+00 1.087181485119e+00 1.083655631212e+00 1.080620213340e+00 1.078448319180e+00 1.077217998021e+00 1.076698141301e+00 1.076446458646e+00 1.075995530149e+00 1.074991939493e+00 1.073332409237e+00 1.071220698252e+00 1.069095977341e+00 1.067484700913e+00 1.066853634079e+00 1.067425613646e+00 1.069089267982e+00 1.071419600783e+00 1.073785171226e+00 1.075501948242e+00 1.076022978505e+00 1.075078045615e+00 1.072700262244e+00 1.069207116141e+00 1.065119949888e+00 1.060996473747e+00 1.057272400613e+00 1.053861911039e+00 1.048354933823e+00 1.005801642185e+00 9.432360842817e-01 8.920093995664e-01 8.851655430307e-01 9.337833522785e-01 1.016722134421e+00 1.097991408566e+00 1.146817025335e+00 1.145948566049e+00 1.093529560962e+00 1.003851382311e+00 9.074233349887e-01 8.458669915327e-01 8.506674404565e-01 9.156074965180e-01 1.003192419886e+00 1.074858325591e+00 1.107062315384e+00 1.093571392592e+00 1.044303491493e+00 9.827558549787e-01 9.392466559300e-01 9.359844157560e-01 9.713036686134e-01 1.021401420672e+00 1.057577962345e+00 1.060300524094e+00 1.024671369576e+00 9.616186745483e-01 8.963348613153e-01 8.604997856402e-01 8.737173170215e-01 9.268416064957e-01 9.894713027452e-01 1.030578091233e+00 1.030859408105e+00 9.863312454323e-01 9.092844288569e-01 8.279627090854e-01 7.803308731884e-01 7.923289155411e-01 8.537784616938e-01 9.275841462898e-01 9.770761348126e-01 9.795742300160e-01 9.287609199430e-01 8.353387055798e-01 7.289079247043e-01 6.575185251652e-01 6.648307115837e-01 7.445716394685e-01 8.474816302417e-01 9.266512523301e-01 9.539565786471e-01 9.189458816202e-01 8.274484874249e-01 7.031059310091e-01 5.923396596993e-01 5.583605144527e-01 6.244739127330e-01 7.404774151457e-01 8.459970614231e-01 9.045775849026e-01 9.007131199022e-01 8.360422224218e-01 7.297883406283e-01 6.232449734743e-01 5.784545444718e-01 6.333070109708e-01 7.522774429428e-01 8.739031071058e-01 9.554224686006e-01 9.748003115049e-01 9.269448286868e-01 8.234999779706e-01 6.973095269918e-01 6.098936997701e-01 6.296875394674e-01 7.532669242301e-01 9.128485851401e-01 1.049909304522e+00 1.130166599335e+00 1.137580906671e+00 1.071437104793e+00 9.471455452927e-01 8.010303223061e-01 6.972710077057e-01 7.066459286121e-01 8.286322195727e-01 9.934825503954e-01 1.137888040219e+00 1.224382835373e+00 1.235323520885e+00 1.169308662123e+00 1.041520488849e+00 8.878424963770e-01 7.713401203367e-01 7.649633831115e-01 8.782487766823e-01 1.044907755672e+00 1.196922796298e+00 1.291748814177e+00 1.307687238911e+00 1.239589840963e+00 1.098206965714e+00 9.137189036306e-01 7.459293275969e-01 6.876017718173e-01 7.858861890716e-01 9.710906671177e-01 1.155919715500e+00 1.287960839849e+00 1.340349001212e+00 1.303267931196e+00 1.181333257464e+00 9.943195433023e-01 7.832512071756e-01 6.268316494501e-01 6.286283374043e-01 7.819834668153e-01 9.802197789048e-01 1.148578304130e+00 1.250203101948e+00 1.269103978606e+00 1.203605803625e+00 1.064930510666e+00 8.789420502384e-01 6.936692748614e-01 5.908263392852e-01 6.392519341139e-01 7.919931574673e-01 9.596013365190e-01 1.088226782117e+00 1.152043298955e+00 1.141867400275e+00 1.061156804919e+00 9.255177149218e-01 7.664728108335e-01 6.437668952382e-01
 1.933334727791e+00 1.933272343867e+00 1.933213386506e+00 1.933272964843e+00 1.933506301305e+00 1.933906678546e+00 1.934394242742e+00 1.934821140089e+00 1.935032720282e+00 1.934974185155e+00 1.934754266716e+00 1.934580080485e+00 1.934630846330e+00 1.934972706295e+00 1.935523114143e+00 1.936087016105e+00 1.936462671972e+00 1.936553960685e+00 1.936436200259e+00 1.936298973484e+00 1.936321512649e+00 1.936573924115e+00 1.937020222335e+00 1.937549913817e+00 1.938020361559e+00 1.938305004873e+00 1.938359127369e+00 1.938248031221e+00 1.938117978840e+00 1.938120849719e+00 1.938347536499e+00 1.938783382861e+00 1.939303725869e+00 1.939737411388e+00 1.939941560789e+00 1.939901656133e+00 1.939725138942e+00 1.939585969529e+00 1.939638700570e+00 1.939946539669e+00 1.940450443129e+00 1.940987148944e+00 1.941367841902e+00 1.941482770856e+00 1.941357442853e+00 1.941140305336e+00 1.941022794662e+00 1.941144725388e+00 1.941531762605e+00 1.942075628014e+00 1.942586855822e+00 1.942892735598e+00 1.942922189409e+00 1.942747760784e+00 1.942539209669e+00 1.942485107898e+00 1.942698548710e+00 1.943160882558e+00 1.943720518940e+00 1.944174047681e+00 1.944379952608e+00 1.944327551428e+00 1.944134534403e+00 1.943987261954e+00 1.944038489102e+00 1.944339534533e+00 1.944822280768e+00 1.945329777020e+00 1.945697444108e+00 1.945839037494e+00 1.945768927551e+00 1.945600747568e+00 1.945504694019e+00 1.945611203921e+00 1.945939022228e+00 1.946388978818e+00 1.946807050161e+00 1.947056760488e+00 1.947103294522e+00 1.947001429523e+00 1.946868816787e+00 1.946806984741e+00 1.946861047735e+00 1.947033362663e+00 1.947288824231e+00 1.947568754318e+00 1.947787243361e+00 1.947841581443e+00 1.947687512645e+00 1.947367396947e+00 1.947034190804e+00 1.946876801805e+00 1.947012914925e+00 1.947392273009e+00 1.947801049804e+00 1.947986203757e+00 1.947817479265e+00 1.947376600747e+00 1.946916698044e+00 1.946712836579e+00 1.946891951055e+00 1.947350157663e+00 1.947830048741e+00 1.948087762512e+00 1.948042176583e+00 1.947794042949e+00 1.947547475695e+00 1.947470484441e+00 1.947601033010e+00 1.947867129329e+00 1.948157758635e+00 1.948395994668e+00 1.948556301930e+00 1.948626907384e+00 1.948587773945e+00 1.948423739079e+00 1.948180161709e+00 1.947966461816e+00 1.947927566099e+00 1.948134156720e+00 1.948503001034e+00 1.948810460913e+00 1.948827663908e+00 1.948473342511e+00 1.947894163217e+00 1.947401724247e+00 1.947280283573e+00 1.947602815995e+00 1.948170397168e+00 1.948639924720e+00 1.948730899623e+00 1.948396545244e+00 1.947843753240e+00 1.947401137257e+00 1.947321710678e+00 1.947640500583e+00 1.948166347781e+00 1.948614371744e+00 1.948756243952e+00 1.948539177173e+00 1.948100762165e+00 1.947681185189e+00 1.947489971695e+00 1.947599206795e+00 1.947920076645e+00 1.948253182780e+00 1.948408799698e+00 1.948302316325e+00 1.947988889897e+00 1.947627557025e+00 1.947375030179e+00 1.947312650913e+00 1.947420287321e+00 1.947595181051e+00 1.947711291109e+00 1.947690610648e+00 1.947518818293e+00 1.947246233464e+00 1.946972363273e+00 1.946795461220e+00 1.946762020997e+00 1.946846778067e+00 1.946958876397e+00 1.947002533274e+00 1.946925628388e+00 1.946754526851e+00 1.946567845412e+00 1.946433686641e+00 1.946369867171e+00 1.946350228301e+00 1.946330222733e+00 1.946280623073e+00 1.946198490543e+00 1.946088316094e+00 1.945957309205e+00 1.945808193130e+00 1.945653384653e+00 1.945518064301e+00 1.945413443620e+00 1.945335043275e+00 1.945261324907e+00 1.945173230265e+00 1.945061402235e+00 1.944930761410e+00 1.944796776758e+00 1.944661526146e+00 1.944533700278e+00 1.944412611587e+00 1.944303898673e+00 1.944195887044e+00 1.944081463714e+00 1.943952329384e+00 1.943815623314e+00 1.943685168139e+00 1.943561443497e+00 1.943439902951e+00 1.943305709470e+00 1.943154814202e+00 1.943000008911e+00 1.942851008686e+00 1.942707141166e+00 1.942560611255e+00 1.942401199371e+00 1.942236064278e+00 1.942073668141e+00 1.941922892457e+00 1.941769428940e+00 1.941611164053e+00 1.941445694805e+00 1.941280419554e+00 1.941118419981e+00 1.940955727392e+00 1.940783308301e+00 1.940599777681e+00 1.940413072087e+00 1.940231008624e+00 1.940053756956e+00 1.939873023123e+00 1.939689171931e+00 1.939500923789e+00 1.939313159220e+00 1.939126478216e+00 1.938936921857e+00 1.938743499283e+00 1.938545326141e+00 1.938346286066e+00 1.938149225008e+00 1.937946572432e+00 1.937740880922e+00 1.937531013311e+00 1.937321821797e+00 1.937116896240e+00 1.936911917828e+00 1.936703475917e+00 1.936488497029e+00 1.936271113328e+00 1.936053604369e+00 1.935835047509e+00 1.935613746877e+00 1.935391516307e+00 1.935163937177e+00 1.934933722353e+00 1.934706063456e+00 1.934473483926e+00 1.934238660642e+00 1.934004242121e+00 1.933768167059e+00 1.933527828013e+00 1.933286788301e+00 1.933044081483e+00 1.932797204156e+00 1.932548336450e+00 1.932300833666e+00 1.932048388217e+00 1.931794862331e+00 1.931542135603e+00 1.931280836917e+00 1.931021606138e+00 1.930763605185e+00 1.930501033904e+00 1.930236508546e+00 1.929970701553e+00 1.929702999099e+00 1.929431272745e+00 1.929159926464e+00 1.928888984786e+00 1.928613737761e+00 1.928335130120e+00 1.928058405342e+00 1.927774188779e+00 1.927491718670e+00 1.927208070665e+00 1.926922123894e+00 1.926633116313e+00 1.926342347457e+00 1.926049749217e+00 1.925753641643e+00 1.925455981020e+00 1.925159317063e+00 1.924858669381e+00 1.924556444096e+00 1.924253498238e+00 1.923947437858e+00 1.923637802091e+00 1.923328274303e+00 1.923018635463e+00 1.922704392026e+00 1.922391184596e+00 1.922073941258e+00 1.921756276489e+00 1.921435594181e+00 1.921115158711e+00 1.920791852556e+00 1.920465283258e+00 1.920139618059e+00 1.919810291084e+00 1.919479297122e+00 1.919147515171e+00 1.918813864860e+00 1.918479364152e+00 1.918142764200e+00 1.917802719078e+00 1.917461556878e+00 1.917117484284e+00 1.916774502073e+00 1.916428834783e+00 1.916080650110e+00 1.915731013659e+00 1.915377705152e+00 1.915026190510e+00 1.914673826772e+00 1.914317530489e+00 1.913960406719e+00 1.913601093656e+00 1.913239546689e+00 1.912877066008e+00 1.912514107564e+00 1.912148663051e+00 1.911784334224e+00 1.911418708121e+00 1.911050078986e+00 1.910678363482e+00 1.910304317983e+00 1.909929334983e+00 1.909552823263e+00 1.909176903686e+00 1.908798456052e+00 1.908418934569e+00 1.908038381476e+00 1.907656143208e+00 1.907270383314e+00 1.906882059671e+00 1.906494214788e+00 1.906103965754e+00 1.905714418452e+00 1.905323137099e+00 1.904929952875e+00 1.904535314982e+00 1.904138309013e+00 1.903739845329e+00 1.903340875905e+00 1.902938581439e+00 1.902535549749e+00 1.902132800510e+00 1.901728497703e+00 1.901323082232e+00 1.900917136083e+00 1.900509149304e+00 1.900101133709e+00 1.899688765594e+00 1.899276092549e+00 1.898861920806e+00 1.898449487207e+00 1.898035617300e+00 1.897618999931e+00 1.897203346847e+00 1.896784406922e+00 1.896364173995e+00 1.895943188052e+00 1.895521020138e+00 1.895096791956e+00 1.894674864766e+00 1.894248334123e+00 1.893822676748e+00 1.893396097773e+00 1.892967497108e+00 1.892537959315e+00 1.892107566686e+00 1.891676005431e+00 1.891244065530e+00 1.890813510825e+00 1.890381630610e+00 1.889946426191e+00 1.889512764436e+00 1.889076560045e+00 1.888640517703e+00 1.888204873999e+00 1.887767344338e+00 1.887330074962e+00 1.886892912310e+00 1.886453570677e+00 1.886013620767e+00 1.885572171168e+00 1.885131419596e+00 1.884689045611e+00 1.884247799006e+00 1.883805550217e+00 1.883364343463e+00 1.882920241014e+00 1.882476500708e+00 1.882031293485e+00 1.881587343177e+00 1.881143191920e+00 1.880699586595e+00 1.880255444136e+00 1.879810476564e+00 1.879367304704e+00 1.878922292915e+00 1.878477268011e+00 1.878030617599e+00 1.877584846820e+00 1.877139656851e+00 1.876694890012e+00 1.876250274805e+00 1.875805447036e+00 1.875360262287e+00 1.874913798962e+00 1.874466878762e+00 1.874022543292e+00 1.873577250920e+00 1.873134391234e+00 1.872691530531e+00 1.872246725161e+00 1.871800247664e+00 1.871357624638e+00 1.870914549097e+00 1.870474417353e+00 1.870035316790e+00 1.869595812573e+00 1.869156192572e+00 1.868717538380e+00 1.868278713215e+00 1.867843165836e+00 1.867409054381e+00 1.866974227117e+00 1.866540252919e+00 1.866107367125e+00 1.865675298251e+00 1.865244415965e+00 1.864814646566e+00 1.864386551764e+00 1.863957947622e+00 1.863532511023e+00 1.863107118205e+00 1.862683103855e+00 1.862262024475e+00 1.861841052228e+00 1.861420877580e+00 1.861002768610e+00 1.860587238896e+00 1.860173290190e+00 1.859760343873e+00 1.859350636407e+00 1.858940611686e+00 1.858531513589e+00 1.858126346111e+00 1.857724271489e+00 1.857321983127e+00 1.856921931131e+00 1.856523310846e+00 1.856124311502e+00 1.855732081903e+00 1.855340830636e+00 1.854953121972e+00 1.854565959968e+00 1.854179774659e+00 1.853799661926e+00 1.853420605088e+00 1.853045191239e+00 1.852673127115e+00 1.852304160999e+00 1.851935645102e+00 1.851571281407e+00 1.851210171340e+00 1.850851011389e+00 1.850495780035e+00 1.850143851364e+00 1.849795125601e+00 1.849447869947e+00 1.849105605718e+00 1.848766886151e+00 1.848430810463e+00 1.848097634425e+00 1.847769797675e+00 1.847444377517e+00 1.847121355811e+00 1.846804702609e+00 1.846491441418e+00 1.846180765192e+00 1.845875759225e+00 1.845574767639e+00 1.845277246890e+00 1.844985398884e+00 1.844696649810e+00 1.844413324620e+00 1.844133091527e+00 1.843859507833e+00 1.843590618238e+00 1.843324168744e+00 1.843064639077e+00 1.842808849896e+00 1.842557953808e+00 1.842311390079e+00 1.842072458668e+00 1.841836492158e+00 1.841607902853e+00 1.841384852783e+00 1.841165098576e+00 1.840952928802e+00 1.840745574418e+00 1.840545085378e+00 1.840350538909e+00 1.840161681183e+00 1.839979290654e+00 1.839801252717e+00 1.839629951451e+00 1.839465769213e+00 1.839307416541e+00 1.839155945316e+00 1.839009951076e+00 1.838870475821e+00 1.838738980442e+00 1.838614773932e+00 1.838496600545e+00 1.838386706346e+00 1.838283580633e+00 1.838188637055e+00 1.838099713508e+00 1.838020407106e+00 1.837946865791e+00 1.837882933116e+00 1.837824858292e+00 1.837774853107e+00 1.837734364594e+00 1.837699391916e+00 1.837674692081e+00 1.837658609010e+00 1.837649307638e+00 1.837650356794e+00 1.837658191487e+00 1.837674897491e+00 1.837703227454e+00 1.837739131661e+00 1.837783497112e+00 1.837837488646e+00 1.837901894038e+00 1.837975633328e+00 1.838056605236e+00 1.838149013097e+00 1.838251369556e+00 1.838362405092e+00 1.838485714495e+00 1.838617713138e+00 1.838758654688e+00 1.838911691972e+00 1.839075471991e+00 1.839248549915e+00 1.839433056496e+00 1.839629085796e+00 1.839835376713e+00 1.840052749719e+00 1.840281709599e+00 1.840521754790e+00 1.840772788336e+00 1.841035362412e+00 1.841311336038e+00 1.841598488491e+00 1.841896030899e+00 1.842205511440e+00 1.842528086499e+00 1.842863926008e+00 1.843209670852e+00 1.843569515843e+00 1.843942565665e+00 1.844327973057e+00 1.844725605868e+00 1.845137188936e+00 1.845560672738e+00 1.845999761027e+00 1.846449378970e+00 1.846914582543e+00 1.847392413349e+00 1.847883231257e+00 1.848389838304e+00 1.848909669943e+00 1.849442605856e+00 1.849991730884e+00 1.850553280726e+00 1.851130663648e+00 1.851721224138e+00 1.852326921954e+00 1.852948845592e+00 1.853583560490e+00 1.854235412957e+00 1.854902268708e+00 1.855584156177e+00 1.856281418642e+00 1.856994061111e+00 1.857722471576e+00 1.858466594046e+00 1.859226847621e+00 1.860002266734e+00 1.860794057104e+00 1.861602206946e+00 1.862429063746e+00 1.863269740204e+00 1.864127064051e+00 1.865003516644e+00 1.865894178528e+00 1.866803399422e+00 1.867729643468e+00 1.868672726765e+00 1.869633141573e+00 1.870611646064e+00 1.871607526196e+00 1.872619225366e+00 1.873649812139e+00 1.874698121596e+00 1.875764621529e+00 1.876849389597e+00 1.877953876408e+00 1.879073901788e+00 1.880212412461e+00 1.881370984148e+00 1.882547122028e+00 1.883742524316e+00 1.884956285201e+00 1.886189014007e+00 1.887441153505e+00 1.888712722891e+00 1.890001637115e+00 1.891310922878e+00 1.892638435215e+00 1.893987677707e+00 1.895354803482e+00 1.896741603923e+00 1.898148013375e+00 1.899573368816e+00 1.901019989269e+00 1.902485314859e+00 1.903972632881e+00 1.905478511446e+00 1.907005199947e+00 1.908550434735e+00 1.910116247381e+00 1.911703497722e+00 1.913310778498e+00 1.914939275794e+00 1.916586442143e+00 1.918254475761e+00 1.919944152409e+00 1.921653941621e+00 1.923382885867e+00 1.925135266734e+00 1.926907597180e+00 1.928698912100e+00 1.930513249151e+00 1.932346961387e+00 1.934202785811e+00 1.936077551535e+00 1.937974344849e+00 1.939892617430e+00 1.941831432602e+00 1.943792062798e+00 1.945772261884e+00 1.947774978453e+00 1.949799699670e+00 1.951841598138e+00 1.953907602517e+00 1.955992709404e+00 1.958100187063e+00 1.960228031222e+00 1.962378859177e+00 1.964549627790e+00 1.966740412606e+00 1.968952732200e+00 1.971183918260e+00 1.973438917571e+00 1.975714471467e+00 1.978009811540e+00 1.980324742957e+00 1.982662963701e+00 1.985021410212e+00 1.987398861873e+00 1.989797787719e+00 1.992217585504e+00 1.994658207576e+00 1.997118940604e+00 1.999598738510e+00 2.002099380935e+00 2.004621583970e+00 2.007162239046e+00 2.009724163891e+00 2.012305229131e+00 2.014905842292e+00 2.017525344557e+00 2.020166670996e+00 2.022825719067e+00 2.025504092206e+00 2.028202390136e+00 2.030919659349e+00 2.033656545724e+00 2.036411673758e+00 2.039183611997e+00 2.041976087213e+00 2.044788272011e+00 2.047616433879e+00 2.050463295044e+00 2.053328553894e+00 2.056210997073e+00 2.059111180315e+00 2.062029530242e+00 2.064964400612e+00 2.067916586436e+00 2.070885014989e+00 2.073870560214e+00 2.076871936115e+00 2.079890565317e+00 2.082925334136e+00 2.085975043676e+00 2.089042458438e+00 2.092121573405e+00 2.095217374591e+00 2.098328389151e+00 2.101454500072e+00 2.104594815808e+00 2.107749842152e+00 2.110918310523e+00 2.114099549780e+00 2.117294516616e+00 2.120503837775e+00 2.123723766814e+00 2.126958568945e+00 2.130205019931e+00 2.133462358160e+00 2.136732543881e+00 2.140011977740e+00 2.143305217768e+00 2.146607277518e+00 2.149921673981e+00 2.153243888053e+00 2.156576372521e+00 2.159919604740e+00 2.163271149578e+00 2.166630592837e+00 2.170000107841e+00 2.173377772485e+00 2.176760636318e+00 2.180154617352e+00 2.183553457112e+00 2.186956934510e+00 2.190369382339e+00 2.193787719629e+00 2.197209425410e+00 2.200635089076e+00 2.204069777123e+00 2.207505245037e+00 2.210943608050e+00 2.214389755304e+00 2.217835584220e+00 2.221284324724e+00 2.224735073635e+00 2.228188770498e+00 2.231643219670e+00 2.235098199766e+00 2.238552934821e+00 2.242006419243e+00 2.245461620379e+00 2.248913260045e+00 2.252364325178e+00 2.255813429639e+00 2.259260578082e+00 2.262703639708e+00 2.266143178460e+00 2.269578349721e+00 2.273008375179e+00 2.276435589087e+00 2.279855448612e+00 2.283270399104e+00 2.286676880540e+00 2.290077189075e+00 2.293467689179e+00 2.296853563242e+00 2.300227838797e+00 2.303593834676e+00 2.306949648135e+00 2.310294578032e+00 2.313628788300e+00 2.316950062612e+00 2.320261752504e+00 2.323557173438e+00 2.326839268826e+00 2.330109629371e+00 2.333363185180e+00 2.336602903224e+00 2.339825481337e+00 2.343033259159e+00 2.346222058817e+00 2.349393777119e+00 2.352548857929e+00 2.355682756446e+00 2.358799101256e+00 2.361891589847e+00 2.364967393521e+00 2.368018829622e+00 2.371046390417e+00 2.374054017628e+00 2.377038195214e+00 2.379997321755e+00 2.382930202292e+00 2.385840454044e+00 2.388720291808e+00 2.391575454317e+00 2.394404966233e+00 2.397204345230e+00 2.399975092671e+00 2.402715353415e+00 2.405428768013e+00 2.408106651550e+00 2.410754292735e+00 2.413371053011e+00 2.415953512473e+00 2.418503326481e+00 2.421017336985e+00 2.423496816443e+00 2.425939087254e+00 2.428345336897e+00 2.430713353655e+00 2.433044775967e+00 2.435339884982e+00 2.437590693295e+00 2.439803755877e+00 2.441975355062e+00 2.444107100601e+00 2.446195772629e+00 2.448241980432e+00 2.450242948051e+00 2.452199730834e+00 2.454113246226e+00 2.455979000579e+00 2.457799364063e+00 2.459571596933e+00 2.461296473983e+00 2.462973675992e+00 2.464599427956e+00 2.466176099543e+00 2.467702475685e+00 2.469177161638e+00 2.470598626035e+00 2.471968921036e+00 2.473284401085e+00 2.474547128516e+00 2.475755084461e+00 2.476907271687e+00 2.478001861852e+00 2.479041140290e+00 2.480022465399e+00 2.480944427830e+00 2.481808581878e+00 2.482611984501e+00 2.483355562322e+00 2.484037486157e+00 2.484659605535e+00 2.485218259227e+00 2.485713708644e+00 2.486146381783e+00 2.486514658779e+00 2.486817397373e+00 2.487056783283e+00 2.487230016636e+00 2.487333855660e+00 2.487375834186e+00 2.487344853478e+00 2.487247284897e+00 2.487081715413e+00 2.486844530013e+00 2.486539807003e+00 2.486161723526e+00 2.485715209187e+00 2.485192719137e+00 2.484601759922e+00 2.483935763386e+00 2.483198951617e+00 2.482387689413e+00 2.481502358732e+00 2.480542183235e+00 2.479504062599e+00 2.478395374366e+00 2.477206395694e+00 2.475944304876e+00 2.474605019933e+00 2.473185726891e+00 2.471691888121e+00 2.470115905812e+00 2.468464601920e+00 2.466731113598e+00 2.464923341047e+00 2.463033570427e+00 2.461064226806e+00 2.459017483269e+00 2.456883619920e+00 2.454678643303e+00 2.452386106799e+00 2.450017535106e+00 2.447563997839e+00 2.445031676097e+00 2.442418721905e+00 2.439721680738e+00 2.436947440789e+00 2.434083475383e+00 2.431146634152e+00 2.428121817130e+00 2.425019392674e+00 2.421833107110e+00 2.418564889563e+00 2.415215226886e+00 2.411780271536e+00 2.408272337862e+00 2.404672155579e+00 2.401000853995e+00 2.397241674008e+00 2.393404781737e+00 2.389485867806e+00 2.385486687023e+00 2.381409249187e+00 2.377246334173e+00 2.373013372281e+00 2.368689771697e+00 2.364295037087e+00 2.359817239015e+00 2.355263610229e+00 2.350633133498e+00 2.345922578055e+00 2.341139962658e+00 2.336273106238e+00 2.331340328252e+00 2.326322043355e+00 2.321239632570e+00 2.316076949308e+00 2.310845150421e+00 2.305539731911e+00 2.300161395671e+00 2.294717420272e+00 2.289194617770e+00 2.283612507582e+00 2.277952876304e+00 2.272234390149e+00 2.266443775646e+00 2.260590338942e+00 2.254673666796e+00 2.248688321380e+00 2.242649089457e+00 2.236539193629e+00 2.230380328426e+00 2.224153228418e+00 2.217875841260e+00 2.211538383299e+00 2.205147648132e+00 2.198704692507e+00 2.192204020223e+00 2.185661510002e+00 2.179060950290e+00 2.172419418242e+00 2.165724645614e+00 2.158991855697e+00 2.152211122966e+00 2.145390392952e+00 2.138533198302e+00 2.131630578509e+00 2.124699166512e+00 2.117725781253e+00 2.110728081938e+00 2.103691057510e+00 2.096631077659e+00 2.089539798918e+00 2.082424384339e+00 2.075287708496e+00 2.068123727464e+00 2.060947203918e+00 2.053746467478e+00 2.046537617426e+00 2.039307540298e+00 2.032069773834e+00 2.024822548993e+00 2.017567306564e+00 2.010312078013e+00 2.003044712323e+00 1.995787811285e+00 1.988520493526e+00 1.981266055344e+00 1.974013969509e+00 1.966771137646e+00 1.959538939447e+00 1.952315726539e+00 1.945113749915e+00 1.937921594680e+00 1.930756957271e+00 1.923604573871e+00 1.916483652736e+00 1.909383622946e+00 1.902313769505e+00 1.895276263922e+00 1.888264057411e+00 1.881296733561e+00 1.874353369097e+00 1.867461594894e+00 1.860600403367e+00 1.853790693388e+00 1.847018305590e+00 1.840296098252e+00 1.833626857916e+00 1.826998014254e+00 1.820432456781e+00 1.813909484483e+00 1.807455147737e+00 1.801048743045e+00 1.794706762760e+00 1.788422933748e+00 1.782198828442e+00 1.776045681762e+00 1.769947449710e+00 1.763927189960e+00 1.757963048255e+00 1.752076673817e+00 1.746254035735e+00 1.740504662934e+00 1.734828080028e+00 1.729217621785e+00 1.723689918461e+00 1.718225154576e+00 1.712845053291e+00 1.707530310015e+00 1.702295999049e+00 1.697134864628e+00 1.692045512503e+00 1.687039090048e+00 1.682097390935e+00 1.677240522502e+00 1.672446228059e+00 1.667737437581e+00 1.663095127476e+00 1.658526321713e+00 1.654031253926e+00 1.649601428610e+00 1.645249946631e+00 1.640956955729e+00 1.636740226682e+00 1.632580464675e+00 1.628491673651e+00 1.624461329316e+00 1.620492965656e+00 1.616585762840e+00 1.612730931465e+00 1.608937848103e+00 1.605187019864e+00 1.601495179601e+00 1.597845589458e+00 1.594244020612e+00 1.590683797468e+00 1.587162798358e+00 1.583683727515e+00 1.580229440794e+00 1.576817808245e+00 1.573423352522e+00 1.570061424811e+00 1.566715842214e+00 1.563392265452e+00 1.560084160015e+00 1.556781380526e+00 1.553498375695e+00 1.550206806570e+00 1.546928387408e+00 1.543637287595e+00 1.540347806325e+00 1.537046278806e+00 1.533728659348e+00 1.530399638130e+00 1.527041130252e+00 1.523670450718e+00 1.520259493659e+00 1.516824618140e+00 1.513350145383e+00 1.509838105218e+00 1.506286362235e+00 1.502681188005e+00 1.499034901835e+00 1.495326363627e+00 1.491568889194e+00 1.487745285896e+00 1.483861327804e+00 1.479911473209e+00 1.475887744755e+00 1.471796827965e+00 1.467623403414e+00 1.463378773348e+00 1.459044787529e+00 1.454634367693e+00 1.450133288447e+00 1.445542895114e+00 1.440864490631e+00 1.436088610373e+00 1.431223127425e+00 1.426254730444e+00 1.421195281906e+00 1.416030016461e+00 1.410770240418e+00 1.405403997441e+00 1.399937629008e+00 1.394371546996e+00 1.388698314736e+00 1.382929026684e+00 1.377049989942e+00 1.371077336197e+00 1.364999277584e+00 1.358823861631e+00 1.352553753629e+00 1.346183934496e+00 1.339727839117e+00 1.333174419726e+00 1.326544859931e+00 1.319822295669e+00 1.313029119301e+00 1.306155688744e+00 1.299216466037e+00 1.292215773673e+00 1.285151442050e+00 1.278046246835e+00 1.270883911738e+00 1.263700603719e+00 1.256477625850e+00 1.249243392564e+00 1.241996980932e+00 1.234748798464e+00 1.227521067142e+00 1.220303237101e+00 1.213136010577e+00 1.205999712022e+00 1.198937022716e+00 1.191941389471e+00 1.185036348297e+00 1.178239012242e+00 1.171551388438e+00 1.165014132739e+00 1.158611465652e+00 1.152393973495e+00 1.146349661314e+00 1.140518969262e+00 1.134907732270e+00 1.129531617756e+00 1.124426070335e+00 1.119582492023e+00 1.115050168269e+00 1.110816094188e+00 1.106925411748e+00 1.103376559270e+00 1.100193343117e+00 1.097397991976e+00 1.094987860916e+00 1.093002254752e+00 1.091427391477e+00 1.090301289923e+00 1.089614649163e+00 1.089387078252e+00 1.089624872859e+00 1.090327367006e+00 1.091511297569e+00 1.093162932626e+00 1.095299512623e+00 1.097904651568e+00 1.100983408945e+00 1.104526360013e+00 1.108525349751e+00 1.112975121536e+00 1.117854112422e+00 1.123158671201e+00 1.128863193683e+00 1.134960620899e+00 1.141422416764e+00 1.148230632176e+00 1.155367282879e+00 1.162797843863e+00 1.170508116698e+00 1.178463500749e+00 1.186640419217e+00 1.195011757667e+00 1.203541513499e+00 1.212210711389e+00 1.220980323140e+00 1.229822375377e+00 1.238710072815e+00 1.247604552700e+00 1.256486149453e+00 1.265313208793e+00 1.274062892536e+00 1.282707888532e+00 1.291207788644e+00 1.299551995745e+00 1.307693521999e+00 1.315622446545e+00 1.323305870619e+00 1.330715452537e+00 1.337843229893e+00 1.344646919046e+00 1.351129164096e+00 1.357251097035e+00 1.363006455017e+00 1.368383174173e+00 1.373353139493e+00 1.377929751235e+00 1.382074008025e+00 1.385806512344e+00 1.389101355398e+00 1.391961201345e+00 1.394402129442e+00 1.396389980177e+00 1.397972436920e+00 1.399113578216e+00 1.399849985875e+00 1.400185414421e+00 1.400116386965e+00 1.399693431617e+00 1.398885850001e+00 1.397760439909e+00 1.396300206905e+00 1.394544321988e+00 1.392525206928e+00 1.390238645488e+00 1.387754410320e+00 1.385052671906e+00 1.382205135693e+00 1.379208596042e+00 1.376104781651e+00 1.372930635328e+00 1.369686469336e+00 1.366442429302e+00 1.363174523577e+00 1.359954407186e+00 1.356767674438e+00 1.353654700201e+00 1.350633896279e+00 1.347697265332e+00 1.344895753696e+00 1.342188799210e+00 1.339627563323e+00 1.337175458076e+00 1.334851795307e+00 1.332645686172e+00 1.330526183508e+00 1.328517037394e+00 1.326549118390e+00 1.324649639295e+00 1.322750075918e+00 1.320844562549e+00 1.318899976557e+00 1.316860502207e+00 1.314725777995e+00 1.312412571245e+00 1.309927886617e+00 1.307190219944e+00 1.304185069162e+00 1.300871105335e+00 1.297191999426e+00 1.293143222061e+00 1.288651743444e+00 1.283727501768e+00 1.278306283041e+00 1.272388833566e+00 1.265945930292e+00 1.258953689444e+00 1.251427207902e+00 1.243328459680e+00 1.234692559898e+00 1.225492894952e+00 1.215767549959e+00 1.205522101553e+00 1.194774793305e+00 1.183576164001e+00 1.171930010203e+00 1.159909346059e+00 1.147529785249e+00 1.134860081031e+00 1.121939186333e+00 1.108825561788e+00 1.095579151731e+00 1.082246256536e+00 1.068896860231e+00 1.055571682952e+00 1.042339781313e+00 1.029238191501e+00 1.016327348274e+00 1.003640935189e+00 9.912236696497e-01 9.791122977802e-01 9.673297234329e-01 9.559179513432e-01 9.448818889178e-01 9.342685588133e-01 9.240783318926e-01 9.143535430828e-01 9.051096467748e-01 8.963841778980e-01 8.882212242267e-01 8.806538393858e-01 8.737584938626e-01 8.675804295178e-01 8.622154345889e-01 8.577308835363e-01 8.542342100184e-01 8.518111151409e-01 8.505585647346e-01 8.505744222778e-01 8.519260639161e-01 8.546945120917e-01 8.589000749657e-01 8.645753233398e-01 8.716858325877e-01 8.801873597514e-01 8.899813835074e-01 9.009395677741e-01 9.129071063927e-01 9.256766145919e-01 9.390475536908e-01 9.527694827943e-01 9.666118209425e-01 9.803136654459e-01 9.936425293036e-01 1.006365490051e+00 1.018272830756e+00 1.029190858150e+00 1.038958211762e+00 1.047476045736e+00 1.054657653193e+00 1.060482480188e+00 1.064950086562e+00 1.068113569544e+00 1.070052726408e+00 1.070879379429e+00 1.070741788386e+00 1.069787514092e+00 1.068073312372e+00 1.065239359059e+00 1.061781340585e+00 1.058332087038e+00 1.055471738217e+00 1.053574309698e+00 1.052720351709e+00 1.052684541243e+00 1.053033575802e+00 1.053309426896e+00 1.053176482636e+00 1.052546816508e+00 1.051639534845e+00 1.050894098514e+00 1.050829950586e+00 1.051885406643e+00 1.054239949963e+00 1.057724038327e+00 1.061860591204e+00 1.065966092134e+00 1.069317430213e+00 1.071345612326e+00 1.071770352169e+00 1.070625306441e+00 1.068255508487e+00 1.065217980911e+00 1.062143962255e+00 1.059607459605e+00 1.057930970984e+00 1.057816272304e+00 1.025166388898e+00 9.678981686490e-01 9.146213844011e-01 8.984955742345e-01 9.358195732846e-01 1.011842218386e+00 1.092991369778e+00 1.147406593312e+00 1.155349361586e+00 1.112010041385e+00 1.028411718774e+00 9.316995531317e-01 8.617022266279e-01 8.535619412282e-01 9.093483034552e-01 9.962329780071e-01 1.074758059930e+00 1.118319968629e+00 1.117187259617e+00 1.077581002927e+00 1.019306602800e+00 9.702909374684e-01 9.543872394841e-01 9.760749703921e-01 1.017377185388e+00 1.051388592099e+00 1.057176388988e+00 1.027110417014e+00 9.690555501648e-01 9.055274308726e-01 8.673067298832e-01 8.765064966823e-01 9.284233710529e-01 9.950267336708e-01 1.044635185527e+00 1.055557882347e+00 1.020509293576e+00 9.477252958175e-01 8.610620863562e-01 7.964683549475e-01 7.858681650992e-01 8.308736132173e-01 9.003031165333e-01 9.558403754033e-01 9.706870524594e-01 9.342040249316e-01 8.526835247289e-01 7.508522620852e-01 6.725679849132e-01 6.647752217044e-01 7.338169113424e-01 8.371414228744e-01 9.258528621983e-01 9.675790712942e-01 9.473842813407e-01 8.661210776953e-01 7.410730705052e-01 6.106867887309e-01 5.384362687584e-01 5.742866342313e-01 6.863998887335e-01 8.066357742237e-01 8.891410747823e-01 9.120459467741e-01 8.714146514506e-01 7.798739378681e-01 6.694654161813e-01 5.946437432917e-01 6.088872579243e-01 7.052928922090e-01 8.265240905321e-01 9.219915867737e-01 9.624550151312e-01 9.367476753452e-01 8.502800979615e-01 7.279949262970e-01 6.222776882132e-01 6.070869513765e-01 7.080864584892e-01 8.677522896179e-01 1.020220470079e+00 1.123962061900e+00 1.157202589022e+00 1.113708501182e+00 1.002511031217e+00 8.513262150925e-01 7.147495908909e-01 6.725316677503e-01 7.622067228229e-01 9.264949134977e-01 1.090382410369e+00 1.206256403350e+00 1.249597405290e+00 1.213112195960e+00 1.105558195799e+00 9.541639813722e-01 8.110412849355e-01 7.514995630768e-01 8.200169503296e-01 9.727366957800e-01 1.134813603206e+00 1.253424264772e+00 1.299560590792e+00 1.262236967715e+00 1.146329138945e+00 9.742391137350e-01 7.931374294285e-01 6.855666476794e-01 7.288899259394e-01 8.908027121740e-01 1.079433014150e+00 1.230760029766e+00 1.310594012481e+00 1.303791651741e+00 1.209955749222e+00 1.042932356353e+00 8.344753501369e-01 6.473974423526e-01 5.871701611923e-01 7.014779884949e-01 8.971105204668e-01 1.082823858194e+00 1.211995783056e+00 1.262941576385e+00 1.229291883394e+00 1.117465468263e+00 9.473637811911e-01 7.575049843964e-01 6.174214691262e-01 6.135535254025e-01 7.432513020595e-01 9.179811845811e-01 1.070360437032e+00 1.165987752480e+00 1.189909389073e+00 1.140656775408e+00 1.028749328723e+00 8.791856793452e-01 7.447095343220e-01
 1.896451042531e+00 1.896354098982e+00 1.896260333510e+00 1.896281803626e+00 1.896474407117e+00 1.896829640895e+00 1.897270070116e+00 1.897650622505e+00 1.897819755297e+00 1.897727744832e+00 1.897474812308e+00 1.897262272606e+00 1.897270778040e+00 1.897566707001e+00 1.898069552615e+00 1.898586807880e+00 1.898917207532e+00 1.898968403202e+00 1.898813917251e+00 1.898639527099e+00 1.898620430814e+00 1.898832290180e+00 1.899234959688e+00 1.899719005165e+00 1.900143148411e+00 1.900383915554e+00 1.900398044764e+00 1.900250254800e+00 1.900083159419e+00 1.900047812056e+00 1.900233196241e+00 1.900623871339e+00 1.901097985310e+00 1.901484067371e+00 1.901647254848e+00 1.901567500719e+00 1.901354944990e+00 1.901179025655e+00 1.901192477721e+00 1.901458532646e+00 1.901913949674e+00 1.902402927697e+00 1.902738355840e+00 1.902812337465e+00 1.902648486217e+00 1.902393502342e+00 1.902236394615e+00 1.902318401618e+00 1.902660977645e+00 1.903156758375e+00 1.903619948432e+00 1.903880397421e+00 1.903870367100e+00 1.903657019773e+00 1.903412306117e+00 1.903318438462e+00 1.903489582558e+00 1.903905437302e+00 1.904417161063e+00 1.904823622602e+00 1.904986476923e+00 1.904892737698e+00 1.904661434443e+00 1.904476032136e+00 1.904486699280e+00 1.904747277173e+00 1.905183644775e+00 1.905642121544e+00 1.905962090742e+00 1.906059282200e+00 1.905948179374e+00 1.905745823794e+00 1.905612111429e+00 1.905677491547e+00 1.905958623625e+00 1.906361219736e+00 1.906732010705e+00 1.906938788617e+00 1.906943603355e+00 1.906803481186e+00 1.906630576847e+00 1.906528301072e+00 1.906541757911e+00 1.906672234879e+00 1.906884608694e+00 1.907119744402e+00 1.907290071599e+00 1.907301562389e+00 1.907107135981e+00 1.906753148594e+00 1.906385712255e+00 1.906190044169e+00 1.906281685115e+00 1.906609301999e+00 1.906967933635e+00 1.907106345797e+00 1.906899821251e+00 1.906425849910e+00 1.905931787930e+00 1.905688533853e+00 1.905819759086e+00 1.906226700728e+00 1.906658135681e+00 1.906873057901e+00 1.906787614631e+00 1.906502531266e+00 1.906214151667e+00 1.906094905339e+00 1.906182702090e+00 1.906406450459e+00 1.906654444134e+00 1.906850526124e+00 1.906965687919e+00 1.906989894479e+00 1.906905681308e+00 1.906702858583e+00 1.906422555607e+00 1.906172765591e+00 1.906095092423e+00 1.906254135521e+00 1.906571063721e+00 1.906828127787e+00 1.906799573027e+00 1.906407395278e+00 1.905795416241e+00 1.905268698511e+00 1.905106127560e+00 1.905379114771e+00 1.905894841146e+00 1.906312877647e+00 1.906357339944e+00 1.905983623715e+00 1.905398368235e+00 1.904922347583e+00 1.904804179449e+00 1.905076099678e+00 1.905552133277e+00 1.905947015423e+00 1.906043416425e+00 1.905788406375e+00 1.905315592087e+00 1.904863247895e+00 1.904633834667e+00 1.904697540598e+00 1.904967973691e+00 1.905253856065e+00 1.905364046882e+00 1.905216420190e+00 1.904866514727e+00 1.904467487095e+00 1.904174625102e+00 1.904069768418e+00 1.904132991222e+00 1.904260108451e+00 1.904332433569e+00 1.904269687366e+00 1.904057980903e+00 1.903746577516e+00 1.903432741076e+00 1.903213486575e+00 1.903137497253e+00 1.903178359607e+00 1.903245990152e+00 1.903246145783e+00 1.903128219289e+00 1.902915986288e+00 1.902688461828e+00 1.902512473623e+00 1.902407027028e+00 1.902343961741e+00 1.902280360820e+00 1.902188665651e+00 1.902064278219e+00 1.901914357131e+00 1.901742048544e+00 1.901550505448e+00 1.901354817795e+00 1.901177488732e+00 1.901031517238e+00 1.900911091048e+00 1.900795604589e+00 1.900666786943e+00 1.900513199779e+00 1.900341223632e+00 1.900165615937e+00 1.899988427681e+00 1.899818155814e+00 1.899657338396e+00 1.899507963046e+00 1.899358672944e+00 1.899201501753e+00 1.899031642771e+00 1.898854686472e+00 1.898683085611e+00 1.898519617361e+00 1.898354968422e+00 1.898179167411e+00 1.897986478201e+00 1.897792385971e+00 1.897603522597e+00 1.897418027980e+00 1.897229577860e+00 1.897029324255e+00 1.896823797905e+00 1.896620219788e+00 1.896428527626e+00 1.896235040954e+00 1.896035709947e+00 1.895830162371e+00 1.895624567930e+00 1.895421269954e+00 1.895218143351e+00 1.895006788824e+00 1.894783160648e+00 1.894556575974e+00 1.894333028753e+00 1.894115111271e+00 1.893894769841e+00 1.893670051642e+00 1.893442489460e+00 1.893213803491e+00 1.892987292546e+00 1.892757984872e+00 1.892522621883e+00 1.892285783324e+00 1.892048089307e+00 1.891811340949e+00 1.891568986567e+00 1.891323635273e+00 1.891074225669e+00 1.890825647667e+00 1.890579374284e+00 1.890334463228e+00 1.890087331521e+00 1.889833582519e+00 1.889578790433e+00 1.889321732094e+00 1.889062974648e+00 1.888803777902e+00 1.888543122218e+00 1.888276187658e+00 1.888007804138e+00 1.887739237750e+00 1.887470153717e+00 1.887196075653e+00 1.886923928271e+00 1.886647195980e+00 1.886369315357e+00 1.886090985099e+00 1.885809055628e+00 1.885524213241e+00 1.885239528512e+00 1.884952601719e+00 1.884662781876e+00 1.884371011965e+00 1.884078592374e+00 1.883781816346e+00 1.883483697196e+00 1.883188621480e+00 1.882889215097e+00 1.882587147213e+00 1.882283678542e+00 1.881978542833e+00 1.881670278115e+00 1.881362319669e+00 1.881054289237e+00 1.880741881711e+00 1.880427476246e+00 1.880113654247e+00 1.879795315103e+00 1.879474690675e+00 1.879155347355e+00 1.878832198608e+00 1.878507372964e+00 1.878180820856e+00 1.877852400664e+00 1.877520608339e+00 1.877187043725e+00 1.876854216687e+00 1.876519372415e+00 1.876182917802e+00 1.875842642037e+00 1.875501771697e+00 1.875157456895e+00 1.874813813348e+00 1.874468191663e+00 1.874120455011e+00 1.873772430390e+00 1.873421524996e+00 1.873068980223e+00 1.872714790621e+00 1.872359759808e+00 1.872002389535e+00 1.871643936120e+00 1.871283874375e+00 1.870921884918e+00 1.870557431683e+00 1.870193005698e+00 1.869825750237e+00 1.869458731588e+00 1.869088240132e+00 1.868715251198e+00 1.868342279096e+00 1.867967303528e+00 1.867590746062e+00 1.867211229131e+00 1.866832966822e+00 1.866452433962e+00 1.866068460760e+00 1.865685205820e+00 1.865300968445e+00 1.864913337604e+00 1.864525680018e+00 1.864136140219e+00 1.863744694197e+00 1.863350740384e+00 1.862957561376e+00 1.862562640532e+00 1.862167969654e+00 1.861773233976e+00 1.861373193649e+00 1.860974282075e+00 1.860571378142e+00 1.860166118065e+00 1.859759853691e+00 1.859357226465e+00 1.858950317215e+00 1.858542774767e+00 1.858135313244e+00 1.857723931802e+00 1.857310882974e+00 1.856895229387e+00 1.856479784311e+00 1.856062983577e+00 1.855646763430e+00 1.855227129512e+00 1.854807250458e+00 1.854386834988e+00 1.853964632294e+00 1.853540838320e+00 1.853114763458e+00 1.852688450222e+00 1.852260221846e+00 1.851832318553e+00 1.851403148160e+00 1.850973573445e+00 1.850543971077e+00 1.850110551451e+00 1.849678517542e+00 1.849241734304e+00 1.848806055054e+00 1.848370784568e+00 1.847933847006e+00 1.847498238976e+00 1.847060494240e+00 1.846621548528e+00 1.846179848811e+00 1.845737271033e+00 1.845296090176e+00 1.844852855039e+00 1.844409383596e+00 1.843966590919e+00 1.843520324174e+00 1.843074019421e+00 1.842627327916e+00 1.842178687405e+00 1.841731535484e+00 1.841283175985e+00 1.840833045351e+00 1.840382093868e+00 1.839932606706e+00 1.839482905645e+00 1.839030344461e+00 1.838580813469e+00 1.838127955551e+00 1.837673929470e+00 1.837222261082e+00 1.836769365852e+00 1.836316352147e+00 1.835863495211e+00 1.835409268060e+00 1.834953098589e+00 1.834497978908e+00 1.834043656642e+00 1.833588071138e+00 1.833132981031e+00 1.832677699928e+00 1.832222508060e+00 1.831765732444e+00 1.831311155437e+00 1.830855283720e+00 1.830399852070e+00 1.829944231786e+00 1.829488615361e+00 1.829033065482e+00 1.828579777954e+00 1.828125542345e+00 1.827671237981e+00 1.827217411436e+00 1.826763346314e+00 1.826307804154e+00 1.825854575687e+00 1.825403663242e+00 1.824953004089e+00 1.824500278795e+00 1.824049203172e+00 1.823596242114e+00 1.823143584115e+00 1.822692881613e+00 1.822243655790e+00 1.821795757026e+00 1.821349321153e+00 1.820901112243e+00 1.820453046032e+00 1.820006391355e+00 1.819561775761e+00 1.819118416472e+00 1.818678445445e+00 1.818237363640e+00 1.817797393762e+00 1.817358984589e+00 1.816919751217e+00 1.816486214821e+00 1.816051424820e+00 1.815619528002e+00 1.815187904212e+00 1.814758001344e+00 1.814328533735e+00 1.813901483958e+00 1.813475103673e+00 1.813050093890e+00 1.812625268027e+00 1.812207066204e+00 1.811786499969e+00 1.811369089691e+00 1.810954048760e+00 1.810540444015e+00 1.810128266035e+00 1.809719833003e+00 1.809312853934e+00 1.808906940967e+00 1.808504415976e+00 1.808104278159e+00 1.807705299852e+00 1.807307738937e+00 1.806914302477e+00 1.806523847226e+00 1.806134972381e+00 1.805747702565e+00 1.805363094487e+00 1.804980905124e+00 1.804602733717e+00 1.804226323549e+00 1.803855182355e+00 1.803485051632e+00 1.803117532280e+00 1.802753489152e+00 1.802394371633e+00 1.802037502483e+00 1.801684708597e+00 1.801335441499e+00 1.800988293371e+00 1.800644070134e+00 1.800304777661e+00 1.799970030986e+00 1.799638800881e+00 1.799309811684e+00 1.798984728630e+00 1.798663439811e+00 1.798345295620e+00 1.798032127763e+00 1.797723697568e+00 1.797418644219e+00 1.797119887008e+00 1.796822771477e+00 1.796530566158e+00 1.796243123457e+00 1.795960501856e+00 1.795682552134e+00 1.795409336196e+00 1.795141567141e+00 1.794878268153e+00 1.794620033341e+00 1.794366132378e+00 1.794119586271e+00 1.793875902226e+00 1.793638267128e+00 1.793405972801e+00 1.793178385215e+00 1.792958830218e+00 1.792742758537e+00 1.792532325447e+00 1.792326945433e+00 1.792130387229e+00 1.791937549328e+00 1.791751333711e+00 1.791573634066e+00 1.791399258212e+00 1.791232050936e+00 1.791071874588e+00 1.790919205762e+00 1.790773508005e+00 1.790632037666e+00 1.790498667487e+00 1.790371302374e+00 1.790251157566e+00 1.790138341112e+00 1.790033626812e+00 1.789935448152e+00 1.789844063613e+00 1.789759522367e+00 1.789682760585e+00 1.789617120430e+00 1.789556216133e+00 1.789505536841e+00 1.789459566678e+00 1.789425299921e+00 1.789397506738e+00 1.789379441693e+00 1.789367854032e+00 1.789368347515e+00 1.789374564960e+00 1.789389144090e+00 1.789413507619e+00 1.789445655789e+00 1.789489222476e+00 1.789539224856e+00 1.789599222915e+00 1.789669397664e+00 1.789749872265e+00 1.789838823437e+00 1.789938993990e+00 1.790047241920e+00 1.790166084901e+00 1.790294733190e+00 1.790434424665e+00 1.790585169787e+00 1.790745238336e+00 1.790914813257e+00 1.791096886153e+00 1.791288137063e+00 1.791491931676e+00 1.791706535146e+00 1.791929840368e+00 1.792167578617e+00 1.792415391278e+00 1.792673998244e+00 1.792944870856e+00 1.793227709969e+00 1.793522306425e+00 1.793827655463e+00 1.794146126824e+00 1.794477836472e+00 1.794819875765e+00 1.795174947795e+00 1.795543684284e+00 1.795924306825e+00 1.796317775005e+00 1.796724953870e+00 1.797143588881e+00 1.797576439891e+00 1.798020817571e+00 1.798482011969e+00 1.798954584567e+00 1.799439247481e+00 1.799939016155e+00 1.800454417880e+00 1.800980563735e+00 1.801523565353e+00 1.802077962694e+00 1.802649919938e+00 1.803236192869e+00 1.803833932023e+00 1.804449162429e+00 1.805078410009e+00 1.805722205419e+00 1.806382426897e+00 1.807055707281e+00 1.807746520648e+00 1.808449647881e+00 1.809171897358e+00 1.809909466357e+00 1.810659873809e+00 1.811428326028e+00 1.812212577833e+00 1.813011832497e+00 1.813828762720e+00 1.814661821974e+00 1.815510450383e+00 1.816377829007e+00 1.817259753050e+00 1.818158574745e+00 1.819075899301e+00 1.820009198214e+00 1.820959208439e+00 1.821927022920e+00 1.822911911996e+00 1.823914452089e+00 1.824933748354e+00 1.825972314003e+00 1.827027073131e+00 1.828099660563e+00 1.829192218226e+00 1.830301233650e+00 1.831429491782e+00 1.832575423514e+00 1.833738409904e+00 1.834923121268e+00 1.836124173160e+00 1.837343018782e+00 1.838582193387e+00 1.839839842710e+00 1.841117104068e+00 1.842412913533e+00 1.843727205621e+00 1.845061312037e+00 1.846414778552e+00 1.847786526975e+00 1.849178268523e+00 1.850590908421e+00 1.852022031496e+00 1.853473855177e+00 1.854944871616e+00 1.856434988663e+00 1.857945612305e+00 1.859476232424e+00 1.861026535912e+00 1.862597761889e+00 1.864189456932e+00 1.865799576114e+00 1.867431200747e+00 1.869081173005e+00 1.870755706103e+00 1.872447675308e+00 1.874161167673e+00 1.875895119143e+00 1.877648377798e+00 1.879424326590e+00 1.881219223692e+00 1.883035010301e+00 1.884873672164e+00 1.886731600605e+00 1.888609820133e+00 1.890510049098e+00 1.892430578246e+00 1.894371318764e+00 1.896333235678e+00 1.898316557862e+00 1.900322278807e+00 1.902348296393e+00 1.904393134633e+00 1.906460097597e+00 1.908547529167e+00 1.910658656158e+00 1.912787208184e+00 1.914938238177e+00 1.917110677795e+00 1.919302890676e+00 1.921516945109e+00 1.923751786269e+00 1.926007402592e+00 1.928283653645e+00 1.930580273071e+00 1.932898001167e+00 1.935235764027e+00 1.937596719239e+00 1.939977289354e+00 1.942376259969e+00 1.944798071302e+00 1.947239973839e+00 1.949700804206e+00 1.952184229303e+00 1.954685703010e+00 1.957209727385e+00 1.959751156621e+00 1.962314511426e+00 1.964896351499e+00 1.967498700078e+00 1.970121704745e+00 1.972764021063e+00 1.975425162612e+00 1.978105294450e+00 1.980805373729e+00 1.983525972381e+00 1.986264195663e+00 1.989022494674e+00 1.991798175936e+00 1.994594682293e+00 1.997407746602e+00 2.000239427439e+00 2.003090114760e+00 2.005957583601e+00 2.008845465651e+00 2.011750166008e+00 2.014671080128e+00 2.017611968609e+00 2.020567051902e+00 2.023540637124e+00 2.026532023181e+00 2.029540492955e+00 2.032563887468e+00 2.035604502867e+00 2.038660835368e+00 2.041733095893e+00 2.044822148674e+00 2.047925486178e+00 2.051045025052e+00 2.054179719551e+00 2.057328202150e+00 2.060490389797e+00 2.063669032314e+00 2.066861549731e+00 2.070066499456e+00 2.073286384485e+00 2.076519261119e+00 2.079764562032e+00 2.083022581308e+00 2.086295170117e+00 2.089578136611e+00 2.092873360009e+00 2.096182959375e+00 2.099498612129e+00 2.102828394511e+00 2.106168756813e+00 2.109519995145e+00 2.112881131081e+00 2.116250449993e+00 2.119631373701e+00 2.123019731457e+00 2.126418664860e+00 2.129824937272e+00 2.133237515486e+00 2.136662181813e+00 2.140091568727e+00 2.143528332695e+00 2.146972039176e+00 2.150423745942e+00 2.153877432932e+00 2.157339445344e+00 2.160806245243e+00 2.164276582619e+00 2.167753221278e+00 2.171232654756e+00 2.174716903772e+00 2.178201571325e+00 2.181691279804e+00 2.185182496712e+00 2.188673363644e+00 2.192170942584e+00 2.195665157165e+00 2.199161005843e+00 2.202657289767e+00 2.206153698928e+00 2.209648763586e+00 2.213142965345e+00 2.216636121381e+00 2.220125709434e+00 2.223613848481e+00 2.227098050954e+00 2.230577716966e+00 2.234054823052e+00 2.237527138030e+00 2.240994104998e+00 2.244455949044e+00 2.247910644083e+00 2.251358352203e+00 2.254798346764e+00 2.258230837581e+00 2.261656671392e+00 2.265073834026e+00 2.268481770392e+00 2.271877980237e+00 2.275266054529e+00 2.278641349766e+00 2.282005168773e+00 2.285358061330e+00 2.288697108069e+00 2.292024110721e+00 2.295333845260e+00 2.298632965264e+00 2.301915750448e+00 2.305182922981e+00 2.308434351451e+00 2.311667715038e+00 2.314885632963e+00 2.318082501374e+00 2.321265551913e+00 2.324424667205e+00 2.327566409208e+00 2.330689179012e+00 2.333787816177e+00 2.336866377975e+00 2.339922192845e+00 2.342956331826e+00 2.345964249450e+00 2.348949367592e+00 2.351909229408e+00 2.354844239350e+00 2.357751600999e+00 2.360632014731e+00 2.363487385549e+00 2.366312724437e+00 2.369110441740e+00 2.371877174576e+00 2.374612875907e+00 2.377322124997e+00 2.379996711630e+00 2.382639892867e+00 2.385250116664e+00 2.387827320875e+00 2.390369937618e+00 2.392876002116e+00 2.395349562726e+00 2.397783857678e+00 2.400183464271e+00 2.402544668930e+00 2.404868535951e+00 2.407152291338e+00 2.409397008034e+00 2.411601992066e+00 2.413763744840e+00 2.415886647184e+00 2.417967629636e+00 2.420003801645e+00 2.421996767696e+00 2.423946124035e+00 2.425849952489e+00 2.427708019528e+00 2.429521917188e+00 2.431285006672e+00 2.433003432938e+00 2.434671165209e+00 2.436289772131e+00 2.437860340510e+00 2.439379603504e+00 2.440846820668e+00 2.442265413841e+00 2.443629582488e+00 2.444940525612e+00 2.446199705672e+00 2.447404295905e+00 2.448553155438e+00 2.449645565633e+00 2.450683856232e+00 2.451663877990e+00 2.452587069146e+00 2.453451122437e+00 2.454256774751e+00 2.455005972537e+00 2.455693188330e+00 2.456318456308e+00 2.456882874015e+00 2.457387317693e+00 2.457828043681e+00 2.458206259936e+00 2.458522472147e+00 2.458772067572e+00 2.458959183781e+00 2.459083054018e+00 2.459138531897e+00 2.459126583538e+00 2.459050497757e+00 2.458906702802e+00 2.458693854386e+00 2.458414790902e+00 2.458064359976e+00 2.457645897738e+00 2.457155561848e+00 2.456599213498e+00 2.455968763267e+00 2.455270565660e+00 2.454497587516e+00 2.453652443649e+00 2.452736958484e+00 2.451746476721e+00 2.450686627025e+00 2.449550023641e+00 2.448342617857e+00 2.447057011970e+00 2.445698472371e+00 2.444265941471e+00 2.442756407781e+00 2.441173880083e+00 2.439511858292e+00 2.437778606830e+00 2.435965109369e+00 2.434078046791e+00 2.432110996405e+00 2.430068067862e+00 2.427951455941e+00 2.425751419550e+00 2.423481301051e+00 2.421128435438e+00 2.418702617460e+00 2.416193448393e+00 2.413609858071e+00 2.410949550430e+00 2.408209090113e+00 2.405394209680e+00 2.402496965155e+00 2.399527387954e+00 2.396473984964e+00 2.393348339936e+00 2.390141945527e+00 2.386859791089e+00 2.383502289562e+00 2.380064021594e+00 2.376554525791e+00 2.372961177265e+00 2.369298557845e+00 2.365557065588e+00 2.361741653886e+00 2.357850063963e+00 2.353883118382e+00 2.349843951450e+00 2.345725775229e+00 2.341539783775e+00 2.337274536298e+00 2.332942573484e+00 2.328533653004e+00 2.324056222746e+00 2.319505743616e+00 2.314883193832e+00 2.310198355278e+00 2.305433798121e+00 2.300612422238e+00 2.295713601954e+00 2.290755459242e+00 2.285724871462e+00 2.280633329734e+00 2.275476545358e+00 2.270252360722e+00 2.264973055550e+00 2.259623060022e+00 2.254221568270e+00 2.248750495023e+00 2.243227927493e+00 2.237642920612e+00 2.232005605250e+00 2.226311444396e+00 2.220559801378e+00 2.214761180530e+00 2.208902877835e+00 2.203003275578e+00 2.197045837427e+00 2.191047049567e+00 2.184997778061e+00 2.178904248941e+00 2.172769084378e+00 2.166586852326e+00 2.160371019173e+00 2.154107864068e+00 2.147814744303e+00 2.141478358383e+00 2.135112792127e+00 2.128710203259e+00 2.122277732181e+00 2.115818901214e+00 2.109326202476e+00 2.102813889199e+00 2.096273093810e+00 2.089714004156e+00 2.083128084558e+00 2.076529840634e+00 2.069911140573e+00 2.063279031647e+00 2.056634525808e+00 2.049975984624e+00 2.043312439340e+00 2.036637121899e+00 2.029962075330e+00 2.023278321468e+00 2.016598179494e+00 2.009916665609e+00 2.003236405451e+00 1.996565779182e+00 1.989894917985e+00 1.983243663150e+00 1.976593412470e+00 1.969965445292e+00 1.963345243034e+00 1.956747009270e+00 1.950166746624e+00 1.943607066766e+00 1.937075438929e+00 1.930561239320e+00 1.924084158144e+00 1.917626539172e+00 1.911208501018e+00 1.904818840838e+00 1.898466341750e+00 1.892150446848e+00 1.885869448140e+00 1.879638995047e+00 1.873439521786e+00 1.867296378357e+00 1.861186609446e+00 1.855134004815e+00 1.849124538326e+00 1.843169297153e+00 1.837266886301e+00 1.831411648266e+00 1.825621637807e+00 1.819876709623e+00 1.814200300835e+00 1.808572076579e+00 1.803010515858e+00 1.797507839213e+00 1.792064624818e+00 1.786690155075e+00 1.781369798732e+00 1.776124764818e+00 1.770933777132e+00 1.765817049132e+00 1.760760130165e+00 1.755772192937e+00 1.750852601970e+00 1.745992104488e+00 1.741208892209e+00 1.736480816482e+00 1.731831439354e+00 1.727237758322e+00 1.722716322529e+00 1.718260040654e+00 1.713864214963e+00 1.709540402637e+00 1.705270431171e+00 1.701073420198e+00 1.696927969505e+00 1.692852970228e+00 1.688830053021e+00 1.684869416294e+00 1.680965321177e+00 1.677112307920e+00 1.673319861495e+00 1.669570653918e+00 1.665881197611e+00 1.662229906526e+00 1.658633305784e+00 1.655073447818e+00 1.651558382042e+00 1.648081986648e+00 1.644638205060e+00 1.641236231326e+00 1.637856387780e+00 1.634513881271e+00 1.631191067253e+00 1.627894194752e+00 1.624614875032e+00 1.621353693383e+00 1.618106722058e+00 1.614865164732e+00 1.611639409882e+00 1.608409114002e+00 1.605185541600e+00 1.601953105862e+00 1.598718261041e+00 1.595472242757e+00 1.592208606827e+00 1.588935097873e+00 1.585630110074e+00 1.582313040190e+00 1.578955898568e+00 1.575574041658e+00 1.572152264254e+00 1.568691557907e+00 1.565192084184e+00 1.561637759421e+00 1.558042764826e+00 1.554383153029e+00 1.550675585902e+00 1.546899479262e+00 1.543060051361e+00 1.539154517354e+00 1.535173027715e+00 1.531123513330e+00 1.526986668408e+00 1.522776045329e+00 1.518474051040e+00 1.514087595230e+00 1.509611434668e+00 1.505037220998e+00 1.500373056378e+00 1.495601715914e+00 1.490737388624e+00 1.485760989347e+00 1.480686105198e+00 1.475499433297e+00 1.470202248417e+00 1.464797272664e+00 1.459275152834e+00 1.453642551646e+00 1.447890159459e+00 1.442027101333e+00 1.436041419415e+00 1.429943354430e+00 1.423726341182e+00 1.417391043353e+00 1.410941998124e+00 1.404371258400e+00 1.397693495720e+00 1.390895043446e+00 1.383991554189e+00 1.376972541359e+00 1.369850142560e+00 1.362622564048e+00 1.355292395304e+00 1.347868417444e+00 1.340345872826e+00 1.332742335540e+00 1.325046566088e+00 1.317281405741e+00 1.309439543830e+00 1.301533058580e+00 1.293573693050e+00 1.285558367179e+00 1.277509583110e+00 1.269417476490e+00 1.261316422789e+00 1.253191660269e+00 1.245073270677e+00 1.236963140450e+00 1.228874719746e+00 1.220827597070e+00 1.212820023220e+00 1.204889414453e+00 1.197025870730e+00 1.189269185114e+00 1.181613975024e+00 1.174090692944e+00 1.166715820134e+00 1.159496838209e+00 1.152472119139e+00 1.145634466592e+00 1.139032329160e+00 1.132657432523e+00 1.126551756822e+00 1.120723067188e+00 1.115191331158e+00 1.109988053841e+00 1.105112062052e+00 1.100609372746e+00 1.096471855839e+00 1.092740994166e+00 1.089417351457e+00 1.086525666006e+00 1.084082582392e+00 1.082092334527e+00 1.080585770041e+00 1.079551772361e+00 1.079022653494e+00 1.078985989537e+00 1.079464659202e+00 1.080453685759e+00 1.081952308050e+00 1.083973004776e+00 1.086496052911e+00 1.089534841179e+00 1.093064946900e+00 1.097092996690e+00 1.101595367921e+00 1.106564374128e+00 1.111987180581e+00 1.117835208679e+00 1.124105173974e+00 1.130757918423e+00 1.137786073211e+00 1.145153539754e+00 1.152839231933e+00 1.160818131688e+00 1.169054294772e+00 1.177528357626e+00 1.186199983242e+00 1.195045853306e+00 1.204032013704e+00 1.213121146962e+00 1.222292505576e+00 1.231503791014e+00 1.240726229126e+00 1.249931547299e+00 1.259080014310e+00 1.268151499065e+00 1.277103159559e+00 1.285915456147e+00 1.294555153857e+00 1.302988867441e+00 1.311202455101e+00 1.319152865197e+00 1.326833571656e+00 1.334206682946e+00 1.341254738774e+00 1.347963498535e+00 1.354298899952e+00 1.360264548679e+00 1.365823296562e+00 1.370979419479e+00 1.375711279324e+00 1.380007121506e+00 1.383875020430e+00 1.387282202720e+00 1.390259385292e+00 1.392774973685e+00 1.394846716233e+00 1.396480302249e+00 1.397659446680e+00 1.398429049738e+00 1.398756818733e+00 1.398693345913e+00 1.398229642339e+00 1.397383859730e+00 1.396194710920e+00 1.394645646697e+00 1.392804595236e+00 1.390653531713e+00 1.388245846392e+00 1.385600708204e+00 1.382730312365e+00 1.379698022031e+00 1.376488278318e+00 1.373176890476e+00 1.369752540909e+00 1.366271481446e+00 1.362755154140e+00 1.359215951191e+00 1.355713798585e+00 1.352228258347e+00 1.348830121266e+00 1.345496368783e+00 1.342271335389e+00 1.339164391981e+00 1.336171760054e+00 1.333331516991e+00 1.330606825176e+00 1.328045056465e+00 1.325598403126e+00 1.323291711234e+00 1.321102711863e+00 1.319005333075e+00 1.317012019983e+00 1.315056892801e+00 1.313163521610e+00 1.311262411748e+00 1.309351878765e+00 1.307388466257e+00 1.305330054085e+00 1.303166965357e+00 1.300825560328e+00 1.298313164365e+00 1.295551909712e+00 1.292539997061e+00 1.289226207051e+00 1.285578877541e+00 1.281585484786e+00 1.277188262201e+00 1.272405448466e+00 1.267175188682e+00 1.261514465821e+00 1.255395557262e+00 1.248811920107e+00 1.241776058925e+00 1.234264352059e+00 1.226319168262e+00 1.217916106670e+00 1.209104698719e+00 1.199888256596e+00 1.190294561205e+00 1.180367344263e+00 1.170116402591e+00 1.159605751834e+00 1.148848510880e+00 1.137905958250e+00 1.126804783792e+00 1.115592835621e+00 1.104310786851e+00 1.092991750754e+00 1.081680762238e+00 1.070398861463e+00 1.059188740566e+00 1.048060873338e+00 1.037050910389e+00 1.026160676558e+00 1.015414910418e+00 1.004813669617e+00 9.943681702570e-01 9.840890586525e-01 9.739659150698e-01 9.640271771702e-01 9.542610256664e-01 9.447069104095e-01 9.353709674980e-01 9.262952069655e-01 9.175270899928e-01 9.091134581428e-01 9.011411874910e-01 8.936786570840e-01 8.868395542252e-01 8.807177545139e-01 8.754468878158e-01 8.711372349282e-01 8.679197440549e-01 8.659141443094e-01 8.652150823733e-01 8.659278003536e-01 8.680942322149e-01 8.717614175064e-01 8.769069061361e-01 8.834944075053e-01 8.914286753044e-01 9.005861798705e-01 9.108029726698e-01 9.218731223455e-01 9.335907795305e-01 9.457008331860e-01 9.579684200060e-01 9.701355888926e-01 9.819700125498e-01 9.932415401198e-01 1.003748907579e+00 1.013325292135e+00 1.021820280642e+00 1.029145709617e+00 1.035224111379e+00 1.040045608043e+00 1.043615650257e+00 1.045994880616e+00 1.047266328905e+00 1.047542005934e+00 1.046969108685e+00 1.045693653431e+00 1.043808310089e+00 1.040879832734e+00 1.037406289954e+00 1.034021285531e+00 1.031305715857e+00 1.029640782148e+00 1.029108017589e+00 1.029490782490e+00 1.030364706041e+00 1.031287987589e+00 1.031940172485e+00 1.032254549787e+00 1.032459913501e+00 1.033000748695e+00 1.034386369614e+00 1.037028397039e+00 1.041062919363e+00 1.046273720230e+00 1.052133452185e+00 1.057914140886e+00 1.062868210612e+00 1.066413440850e+00 1.068270960617e+00 1.068490993085e+00 1.067447438559e+00 1.065748923752e+00 1.064102067064e+00 1.063239322230e+00 1.063873506850e+00 1.066757944766e+00 1.044216556798e+00 9.924736603883e-01 9.370888559155e-01 9.108836237157e-01 9.350994375558e-01 1.002090508079e+00 1.081632608206e+00 1.141107418818e+00 1.158258620405e+00 1.125239051066e+00 1.049785135118e+00 9.556192318395e-01 8.801209130118e-01 8.604312088389e-01 9.060550438353e-01 9.899298851111e-01 1.072783206925e+00 1.125363924420e+00 1.134619933107e+00 1.103344179966e+00 1.048098129825e+00 9.947486275494e-01 9.683445019741e-01 9.784499156327e-01 1.012433509858e+00 1.045261861792e+00 1.054680288745e+00 1.030262541916e+00 9.767101733569e-01 9.138029277828e-01 8.715183688647e-01 8.749097786672e-01 9.244323870924e-01 9.948407574031e-01 1.053681379211e+00 1.076604744666e+00 1.052844382461e+00 9.865526533034e-01 8.971242896839e-01 8.175458797698e-01 7.836071559791e-01 8.089019376860e-01 8.710279979974e-01 9.314152267865e-01 9.589805662150e-01 9.383397519738e-01 8.710781353722e-01 7.768041813420e-01 6.943042726754e-01 6.711990069810e-01 7.257776612824e-01 8.253723827223e-01 9.208609065946e-01 9.758374659510e-01 9.709327966288e-01 9.023637454639e-01 7.819329266638e-01 6.407506316208e-01 5.369940593285e-01 5.383483919670e-01 6.399552993361e-01 7.707983754313e-01 8.745708974331e-01 9.224565574481e-01 9.050719605190e-01 8.292729967088e-01 7.195540151843e-01 6.221697461702e-01 5.968656790307e-01 6.650100254040e-01 7.814503831757e-01 8.888384818887e-01 9.498253647317e-01 9.467937141192e-01 8.791007325294e-01 7.644365419392e-01 6.456832417828e-01 5.951784780095e-01 6.653284063256e-01 8.182075251041e-01 9.822445520266e-01 1.107570583448e+00 1.166298156228e+00 1.146863044222e+00 1.052616307220e+00 9.039418793631e-01 7.454060093065e-01 6.546962615058e-01 7.020491181706e-01 8.568890878410e-01 1.035235945009e+00 1.177608189670e+00 1.252045165695e+00 1.245524022133e+00 1.161010935319e+00 1.018405370559e+00 8.595893749945e-01 7.539469451544e-01 7.701076576416e-01 8.980769280383e-01 1.063521587047e+00 1.202517212977e+00 1.277803448128e+00 1.272352298492e+00 1.185441716616e+00 1.032674056264e+00 8.504396713908e-01 7.065569682872e-01 6.894569727810e-01 8.128976229105e-01 9.947547086311e-01 1.159275567424e+00 1.263595067210e+00 1.286807625422e+00 1.223574067441e+00 1.082397195722e+00 8.874731013636e-01 6.876571342326e-01 5.747524279071e-01 6.353397098925e-01 8.144361833088e-01 1.008963780107e+00 1.160416106183e+00 1.240655645835e+00 1.238530868827e+00 1.155872670341e+00 1.007328963220e+00 8.237308309198e-01 6.622177293254e-01 6.093813676021e-01 7.034682497612e-01 8.739875386777e-01 1.042436894277e+00 1.164820452569e+00 1.220017391275e+00 1.201657650906e+00 1.115560981394e+00 9.814101558848e-01 8.473359611114e-01
 1.859403853767e+00 1.859273298953e+00 1.859144809738e+00 1.859128221707e+00 1.859279661174e+00 1.859591100363e+00 1.859985824530e+00 1.860321307996e+00 1.860447980484e+00 1.860321460178e+00 1.860034322070e+00 1.859785289369e+00 1.859752661805e+00 1.860005068265e+00 1.860459751156e+00 1.860930419581e+00 1.861217005215e+00 1.861228501728e+00 1.861038043348e+00 1.860827210988e+00 1.860768961178e+00 1.860938213309e+00 1.861296926125e+00 1.861735760686e+00 1.862113511381e+00 1.862310863267e+00 1.862286322040e+00 1.862101928536e+00 1.861899062871e+00 1.861827344729e+00 1.861972829693e+00 1.862318654714e+00 1.862746281248e+00 1.863085715905e+00 1.863206931465e+00 1.863089346198e+00 1.862840743140e+00 1.862628750854e+00 1.862604316269e+00 1.862827086553e+00 1.863236431074e+00 1.863677822964e+00 1.863966826913e+00 1.863999609632e+00 1.863798633391e+00 1.863507772972e+00 1.863313632636e+00 1.863354780291e+00 1.863652694819e+00 1.864102634987e+00 1.864518421836e+00 1.864733102581e+00 1.864681292429e+00 1.864431390001e+00 1.864150859404e+00 1.864018614806e+00 1.864147554935e+00 1.864518126520e+00 1.864982076212e+00 1.865342788921e+00 1.865462432866e+00 1.865329204564e+00 1.865060495664e+00 1.864836867643e+00 1.864808068926e+00 1.865028580795e+00 1.865420240546e+00 1.865829922441e+00 1.866105034567e+00 1.866158051959e+00 1.866007880119e+00 1.865769857185e+00 1.865600568546e+00 1.865625888956e+00 1.865862709901e+00 1.866218185302e+00 1.866541596257e+00 1.866704447442e+00 1.866667600648e+00 1.866491334820e+00 1.866279694659e+00 1.866138196711e+00 1.866112936260e+00 1.866201330295e+00 1.866371676706e+00 1.866560276742e+00 1.866684201116e+00 1.866652350595e+00 1.866419684309e+00 1.866031001439e+00 1.865629296479e+00 1.865398173162e+00 1.865446575611e+00 1.865725315199e+00 1.866033241817e+00 1.866127031789e+00 1.865883092376e+00 1.865377059316e+00 1.864849402729e+00 1.864568082292e+00 1.864653541983e+00 1.865010019725e+00 1.865394090106e+00 1.865566164250e+00 1.865441801030e+00 1.865118442389e+00 1.864792111083e+00 1.864631371054e+00 1.864677053618e+00 1.864859935247e+00 1.865065392700e+00 1.865219298730e+00 1.865289786394e+00 1.865269046363e+00 1.865142178804e+00 1.864901762080e+00 1.864587255409e+00 1.864303591656e+00 1.864186230878e+00 1.864299119870e+00 1.864563408499e+00 1.864772547573e+00 1.864698999726e+00 1.864270259658e+00 1.863626920689e+00 1.863066588394e+00 1.862863606905e+00 1.863088658610e+00 1.863551472186e+00 1.863918480143e+00 1.863917881421e+00 1.863507945034e+00 1.862890660689e+00 1.862382541220e+00 1.862227104936e+00 1.862453805646e+00 1.862880592548e+00 1.863225775674e+00 1.863277581612e+00 1.862984593939e+00 1.862479999777e+00 1.861994669048e+00 1.861728230240e+00 1.861748753909e+00 1.861970592762e+00 1.862207463179e+00 1.862273466642e+00 1.862084432904e+00 1.861699625523e+00 1.861265095345e+00 1.860936016922e+00 1.860788906683e+00 1.860806297722e+00 1.860887057737e+00 1.860917996864e+00 1.860812611492e+00 1.860562702759e+00 1.860215578297e+00 1.859864140334e+00 1.859605470300e+00 1.859487963792e+00 1.859483794546e+00 1.859509159009e+00 1.859465954909e+00 1.859307020578e+00 1.859057216785e+00 1.858790638245e+00 1.858574372919e+00 1.858428300836e+00 1.858323112469e+00 1.858219349722e+00 1.858086246062e+00 1.857920596335e+00 1.857730062335e+00 1.857518339105e+00 1.857289180303e+00 1.857052505327e+00 1.856834766137e+00 1.856648693183e+00 1.856488078610e+00 1.856332521489e+00 1.856163741991e+00 1.855969472952e+00 1.855757224387e+00 1.855542326305e+00 1.855326343158e+00 1.855115231996e+00 1.854916492424e+00 1.854725106856e+00 1.854536307470e+00 1.854339257728e+00 1.854130131477e+00 1.853913523530e+00 1.853701589725e+00 1.853498999062e+00 1.853295145059e+00 1.853079895028e+00 1.852848713780e+00 1.852613261584e+00 1.852384494759e+00 1.852162215602e+00 1.851933216089e+00 1.851693759904e+00 1.851449309779e+00 1.851208263708e+00 1.850975817704e+00 1.850744160170e+00 1.850504872056e+00 1.850260636389e+00 1.850016150681e+00 1.849775768984e+00 1.849533376144e+00 1.849284162317e+00 1.849021213275e+00 1.848754771469e+00 1.848492783373e+00 1.848237310467e+00 1.847980644433e+00 1.847716088562e+00 1.847450741303e+00 1.847182930451e+00 1.846918785014e+00 1.846652208838e+00 1.846378836742e+00 1.846103356544e+00 1.845827049311e+00 1.845552157904e+00 1.845272810763e+00 1.844988448753e+00 1.844703291631e+00 1.844416261347e+00 1.844133433715e+00 1.843851584186e+00 1.843565998755e+00 1.843274587640e+00 1.842981751277e+00 1.842688166601e+00 1.842393108651e+00 1.842097544453e+00 1.841798284474e+00 1.841495516607e+00 1.841190589275e+00 1.840886153506e+00 1.840580115570e+00 1.840269194579e+00 1.839960414488e+00 1.839647839757e+00 1.839334057284e+00 1.839019486987e+00 1.838702444466e+00 1.838381369016e+00 1.838059734688e+00 1.837736717217e+00 1.837412299615e+00 1.837084895495e+00 1.836757446981e+00 1.836426408965e+00 1.836092032882e+00 1.835760760816e+00 1.835426588137e+00 1.835088954997e+00 1.834751319476e+00 1.834411611434e+00 1.834068498921e+00 1.833725974684e+00 1.833381906804e+00 1.833035292105e+00 1.832687382111e+00 1.832338421424e+00 1.831987170871e+00 1.831632940259e+00 1.831279611658e+00 1.830922867532e+00 1.830565072654e+00 1.830205273063e+00 1.829843937295e+00 1.829478375248e+00 1.829112097852e+00 1.828745623041e+00 1.828377677226e+00 1.828008819938e+00 1.827635357543e+00 1.827262756281e+00 1.826886599338e+00 1.826510168175e+00 1.826133430331e+00 1.825754944546e+00 1.825373629168e+00 1.824990837932e+00 1.824607158190e+00 1.824222765174e+00 1.823835246666e+00 1.823446883487e+00 1.823057962236e+00 1.822666217017e+00 1.822273611583e+00 1.821878785136e+00 1.821484408393e+00 1.821087314848e+00 1.820687957261e+00 1.820289769778e+00 1.819888626553e+00 1.819484379787e+00 1.819080750839e+00 1.818674749429e+00 1.818267181460e+00 1.817859925002e+00 1.817450590758e+00 1.817036752445e+00 1.816624795382e+00 1.816212316016e+00 1.815798047314e+00 1.815383162456e+00 1.814965818087e+00 1.814546616686e+00 1.814125259988e+00 1.813704319152e+00 1.813283219916e+00 1.812861514176e+00 1.812440185398e+00 1.812014189823e+00 1.811587820477e+00 1.811158823852e+00 1.810729201047e+00 1.810298118275e+00 1.809868115529e+00 1.809435878815e+00 1.809004118082e+00 1.808571512710e+00 1.808135873168e+00 1.807698066743e+00 1.807260043326e+00 1.806820036177e+00 1.806379644694e+00 1.805938858060e+00 1.805498169657e+00 1.805055052251e+00 1.804611281662e+00 1.804166601589e+00 1.803720313121e+00 1.803272460721e+00 1.802825951841e+00 1.802373955608e+00 1.801925001002e+00 1.801474324401e+00 1.801024226593e+00 1.800574425089e+00 1.800122205723e+00 1.799668169260e+00 1.799213203552e+00 1.798758453942e+00 1.798302806230e+00 1.797846904025e+00 1.797392026754e+00 1.796936481888e+00 1.796477526444e+00 1.796021008409e+00 1.795560604683e+00 1.795100589318e+00 1.794640044672e+00 1.794178799787e+00 1.793718427640e+00 1.793258070379e+00 1.792794130953e+00 1.792332459116e+00 1.791869157007e+00 1.791405216805e+00 1.790941656286e+00 1.790477755134e+00 1.790013555295e+00 1.789549659849e+00 1.789085682418e+00 1.788620203821e+00 1.788155892504e+00 1.787691003194e+00 1.787225488023e+00 1.786761463770e+00 1.786296600673e+00 1.785831544677e+00 1.785367730947e+00 1.784904407768e+00 1.784437875123e+00 1.783971612440e+00 1.783506960728e+00 1.783042223982e+00 1.782578789800e+00 1.782113870375e+00 1.781650222598e+00 1.781186816318e+00 1.780723615186e+00 1.780260943271e+00 1.779796644796e+00 1.779335723252e+00 1.778872947748e+00 1.778413623720e+00 1.777955616560e+00 1.777496049070e+00 1.777037142924e+00 1.776576817218e+00 1.776119807907e+00 1.775661335287e+00 1.775205656266e+00 1.774749875688e+00 1.774297642734e+00 1.773843798887e+00 1.773389037450e+00 1.772934949721e+00 1.772482547307e+00 1.772031775877e+00 1.771583529933e+00 1.771135086165e+00 1.770688224622e+00 1.770240973160e+00 1.769795662820e+00 1.769351183128e+00 1.768909335393e+00 1.768469359005e+00 1.768033071062e+00 1.767594857441e+00 1.767159915063e+00 1.766725805202e+00 1.766293425695e+00 1.765864058451e+00 1.765437372841e+00 1.765010916728e+00 1.764586542852e+00 1.764163301665e+00 1.763742003128e+00 1.763322396009e+00 1.762906698837e+00 1.762493034870e+00 1.762078472653e+00 1.761669110883e+00 1.761259654581e+00 1.760854208409e+00 1.760451457378e+00 1.760050315706e+00 1.759650558580e+00 1.759254964529e+00 1.758863065999e+00 1.758473012992e+00 1.758085322624e+00 1.757700638744e+00 1.757317123690e+00 1.756937732149e+00 1.756561245228e+00 1.756187933344e+00 1.755818366355e+00 1.755449675565e+00 1.755085454229e+00 1.754723207905e+00 1.754364929110e+00 1.754010297193e+00 1.753659881018e+00 1.753312423627e+00 1.752968928698e+00 1.752627320139e+00 1.752292392590e+00 1.751960882096e+00 1.751633742253e+00 1.751310428825e+00 1.750990963227e+00 1.750673591585e+00 1.750362913279e+00 1.750055804415e+00 1.749752848925e+00 1.749454191262e+00 1.749160092435e+00 1.748870865418e+00 1.748583787513e+00 1.748303278304e+00 1.748027305254e+00 1.747756360896e+00 1.747490213502e+00 1.747227459839e+00 1.746972068873e+00 1.746720458510e+00 1.746474602417e+00 1.746234849651e+00 1.746000555468e+00 1.745770155188e+00 1.745547259912e+00 1.745329309729e+00 1.745115863623e+00 1.744911175182e+00 1.744710886323e+00 1.744516059969e+00 1.744327004059e+00 1.744144427392e+00 1.743968442172e+00 1.743799805994e+00 1.743637300956e+00 1.743478475696e+00 1.743329643086e+00 1.743186318879e+00 1.743049257204e+00 1.742921138801e+00 1.742799388383e+00 1.742683650191e+00 1.742575912280e+00 1.742475967026e+00 1.742384642031e+00 1.742298043289e+00 1.742220532227e+00 1.742150241646e+00 1.742086893072e+00 1.742033183154e+00 1.741987093901e+00 1.741947013717e+00 1.741917301967e+00 1.741892829430e+00 1.741878375579e+00 1.741873872066e+00 1.741878285533e+00 1.741890776884e+00 1.741910946434e+00 1.741940914234e+00 1.741980454825e+00 1.742030576956e+00 1.742088610927e+00 1.742154933206e+00 1.742231209871e+00 1.742316950858e+00 1.742412677954e+00 1.742518814366e+00 1.742634578145e+00 1.742758717977e+00 1.742894259332e+00 1.743039559652e+00 1.743195592516e+00 1.743361996990e+00 1.743540258940e+00 1.743727210506e+00 1.743927248026e+00 1.744136399805e+00 1.744355898340e+00 1.744589463511e+00 1.744832429982e+00 1.745086831502e+00 1.745352908690e+00 1.745629907225e+00 1.745920032964e+00 1.746219937747e+00 1.746533340716e+00 1.746859294554e+00 1.747196036822e+00 1.747546244928e+00 1.747908809190e+00 1.748282664935e+00 1.748670944341e+00 1.749070306039e+00 1.749483070012e+00 1.749910512850e+00 1.750347180434e+00 1.750801422875e+00 1.751267588770e+00 1.751746065859e+00 1.752238673870e+00 1.752744972749e+00 1.753266203008e+00 1.753800478345e+00 1.754349901224e+00 1.754910505885e+00 1.755488519461e+00 1.756077930250e+00 1.756685622092e+00 1.757306299320e+00 1.757941063534e+00 1.758592088226e+00 1.759257262876e+00 1.759937120645e+00 1.760634607604e+00 1.761344465731e+00 1.762071836405e+00 1.762813540994e+00 1.763571018983e+00 1.764345518908e+00 1.765134018568e+00 1.765939897994e+00 1.766761603003e+00 1.767598488225e+00 1.768454096915e+00 1.769322898608e+00 1.770211754212e+00 1.771115829083e+00 1.772036157487e+00 1.772974923694e+00 1.773930160943e+00 1.774901052124e+00 1.775890803120e+00 1.776897035455e+00 1.777921035707e+00 1.778963108492e+00 1.780022103375e+00 1.781098717472e+00 1.782194866687e+00 1.783307810718e+00 1.784438853541e+00 1.785587356210e+00 1.786754738659e+00 1.787940013134e+00 1.789144706944e+00 1.790366974428e+00 1.791607636511e+00 1.792868964410e+00 1.794147603032e+00 1.795444036904e+00 1.796761894097e+00 1.798097996667e+00 1.799451904094e+00 1.800827135476e+00 1.802219843067e+00 1.803633597178e+00 1.805064577152e+00 1.806515742848e+00 1.807988525455e+00 1.809480286093e+00 1.810990185502e+00 1.812519970067e+00 1.814071358522e+00 1.815642311086e+00 1.817232316016e+00 1.818841694223e+00 1.820472618043e+00 1.822123708743e+00 1.823796001532e+00 1.825487299687e+00 1.827197620830e+00 1.828930267594e+00 1.830683389269e+00 1.832457367499e+00 1.834251944496e+00 1.836064828020e+00 1.837899669743e+00 1.839754431020e+00 1.841631584063e+00 1.843527174031e+00 1.845446493210e+00 1.847385871448e+00 1.849342886243e+00 1.851322614479e+00 1.853324161283e+00 1.855344949230e+00 1.857387743955e+00 1.859451103746e+00 1.861534892885e+00 1.863640333772e+00 1.865765379829e+00 1.867910293777e+00 1.870078367212e+00 1.872265836097e+00 1.874474697969e+00 1.876705147367e+00 1.878955854284e+00 1.881226358840e+00 1.883518099206e+00 1.885830374301e+00 1.888163037483e+00 1.890516791144e+00 1.892891556576e+00 1.895284779678e+00 1.897700335453e+00 1.900136204763e+00 1.902591671891e+00 1.905067117907e+00 1.907563517530e+00 1.910081441502e+00 1.912615082147e+00 1.915174312056e+00 1.917749950070e+00 1.920345927161e+00 1.922962392969e+00 1.925597812309e+00 1.928253237751e+00 1.930926961057e+00 1.933621806671e+00 1.936334841906e+00 1.939067270895e+00 1.941819090162e+00 1.944588491017e+00 1.947378281631e+00 1.950186757382e+00 1.953012638885e+00 1.955857155449e+00 1.958719343489e+00 1.961599601950e+00 1.964498848247e+00 1.967415444750e+00 1.970350240796e+00 1.973301276012e+00 1.976270830641e+00 1.979256279934e+00 1.982259977335e+00 1.985279540951e+00 1.988313996170e+00 1.991367769959e+00 1.994437570755e+00 1.997522036658e+00 2.000623079465e+00 2.003739075162e+00 2.006870833234e+00 2.010017218133e+00 2.013180144415e+00 2.016355998208e+00 2.019547142246e+00 2.022752296040e+00 2.025970456235e+00 2.029203409764e+00 2.032449953744e+00 2.035709583673e+00 2.038981763771e+00 2.042266680397e+00 2.045563326939e+00 2.048873730788e+00 2.052195202112e+00 2.055528343461e+00 2.058873428350e+00 2.062230771620e+00 2.065594250477e+00 2.068971256783e+00 2.072358930740e+00 2.075754579481e+00 2.079160480600e+00 2.082576051953e+00 2.086000045167e+00 2.089431899448e+00 2.092872479447e+00 2.096321258259e+00 2.099774721854e+00 2.103239624536e+00 2.106708559533e+00 2.110183098166e+00 2.113666251197e+00 2.117154030332e+00 2.120646718831e+00 2.124142803773e+00 2.127646980727e+00 2.131152242427e+00 2.134662716971e+00 2.138177692796e+00 2.141691968611e+00 2.145211765063e+00 2.148731855033e+00 2.152255789260e+00 2.155777672822e+00 2.159303721028e+00 2.162829043678e+00 2.166352993981e+00 2.169879182576e+00 2.173401436364e+00 2.176922931477e+00 2.180444892703e+00 2.183963152003e+00 2.187479005398e+00 2.190990439579e+00 2.194500000937e+00 2.198003754515e+00 2.201503810898e+00 2.204998793514e+00 2.208486414464e+00 2.211968784087e+00 2.215445089732e+00 2.218912708465e+00 2.222372677538e+00 2.225825558261e+00 2.229270853473e+00 2.232705044219e+00 2.236131488890e+00 2.239545284766e+00 2.242949148963e+00 2.246342020744e+00 2.249722496712e+00 2.253091799894e+00 2.256447471423e+00 2.259789689531e+00 2.263116680218e+00 2.266428495005e+00 2.269727358065e+00 2.273007770815e+00 2.276273949594e+00 2.279522024355e+00 2.282753410838e+00 2.285964615726e+00 2.289157825001e+00 2.292333273343e+00 2.295485213033e+00 2.298620940131e+00 2.301732346789e+00 2.304823293126e+00 2.307893275407e+00 2.310937798040e+00 2.313960371648e+00 2.316956764327e+00 2.319931879179e+00 2.322877014240e+00 2.325798211902e+00 2.328692012926e+00 2.331559362197e+00 2.334398183642e+00 2.337207278880e+00 2.339990908115e+00 2.342738236627e+00 2.345459989985e+00 2.348150476037e+00 2.350806286382e+00 2.353432041886e+00 2.356023423712e+00 2.358581667783e+00 2.361104835323e+00 2.363594462110e+00 2.366047672362e+00 2.368462631007e+00 2.370844064247e+00 2.373184823504e+00 2.375488087813e+00 2.377752123065e+00 2.379978106550e+00 2.382161245612e+00 2.384304153570e+00 2.386408287274e+00 2.388465799071e+00 2.390484757186e+00 2.392457932843e+00 2.394386873451e+00 2.396272080162e+00 2.398111739005e+00 2.399906972150e+00 2.401652150487e+00 2.403351874214e+00 2.405001431079e+00 2.406605972641e+00 2.408159524828e+00 2.409663124837e+00 2.411117120712e+00 2.412518382776e+00 2.413868965542e+00 2.415167960861e+00 2.416413169510e+00 2.417604957780e+00 2.418743642960e+00 2.419828163546e+00 2.420854897104e+00 2.421828260600e+00 2.422744858536e+00 2.423604011146e+00 2.424407124319e+00 2.425149410867e+00 2.425833821384e+00 2.426459005939e+00 2.427024277397e+00 2.427528409676e+00 2.427973324197e+00 2.428356190583e+00 2.428675544660e+00 2.428935763588e+00 2.429132058694e+00 2.429264607635e+00 2.429330976848e+00 2.429335684217e+00 2.429275109419e+00 2.429148021571e+00 2.428957484673e+00 2.428698157925e+00 2.428371870554e+00 2.427981024669e+00 2.427520873811e+00 2.426993873515e+00 2.426397238965e+00 2.425732109215e+00 2.424996111465e+00 2.424193050580e+00 2.423320058011e+00 2.422375850973e+00 2.421363573065e+00 2.420276522585e+00 2.419123040043e+00 2.417894301018e+00 2.416597011740e+00 2.415224354829e+00 2.413784395834e+00 2.412268995543e+00 2.410681562869e+00 2.409022098168e+00 2.407286104749e+00 2.405481614039e+00 2.403599021881e+00 2.401648600235e+00 2.399620255623e+00 2.397520569335e+00 2.395348648121e+00 2.393099125132e+00 2.390780282433e+00 2.388383255662e+00 2.385917992637e+00 2.383375202672e+00 2.380762624232e+00 2.378075032186e+00 2.375310449911e+00 2.372478508314e+00 2.369567942389e+00 2.366589702572e+00 2.363534458182e+00 2.360409040328e+00 2.357209111832e+00 2.353939021101e+00 2.350597207932e+00 2.347181205785e+00 2.343700288285e+00 2.340141758756e+00 2.336518521127e+00 2.332821791975e+00 2.329056519056e+00 2.325222582270e+00 2.321319263900e+00 2.317350818066e+00 2.313309615779e+00 2.309208938065e+00 2.305034381893e+00 2.300798040676e+00 2.296495189014e+00 2.292128717418e+00 2.287697574290e+00 2.283203170245e+00 2.278650485113e+00 2.274029717904e+00 2.269354789170e+00 2.264613512669e+00 2.259819919403e+00 2.254963307185e+00 2.250053045390e+00 2.245086382194e+00 2.240061347047e+00 2.234986701811e+00 2.229853620716e+00 2.224675802947e+00 2.219439408727e+00 2.214158152285e+00 2.208826084728e+00 2.203446739601e+00 2.198022568224e+00 2.192551209395e+00 2.187040638837e+00 2.181480959742e+00 2.175886813722e+00 2.170247818502e+00 2.164575053014e+00 2.158862791160e+00 2.153117732854e+00 2.147336860552e+00 2.141522310302e+00 2.135681605012e+00 2.129805465603e+00 2.123908524262e+00 2.117979692107e+00 2.112031111797e+00 2.106057173687e+00 2.100062146060e+00 2.094049576915e+00 2.088017550921e+00 2.081972123802e+00 2.075909356407e+00 2.069838740933e+00 2.063753293464e+00 2.057664845367e+00 2.051564693746e+00 2.045462463296e+00 2.039357384661e+00 2.033248650149e+00 2.027144898263e+00 2.021038695162e+00 2.014943292567e+00 2.008847428758e+00 2.002765650281e+00 1.996690946684e+00 1.990629161813e+00 1.984583309481e+00 1.978548362322e+00 1.972539912450e+00 1.966541045304e+00 1.960572019073e+00 1.954620494748e+00 1.948699923916e+00 1.942802525728e+00 1.936933692282e+00 1.931100373777e+00 1.925289027798e+00 1.919524326603e+00 1.913785093713e+00 1.908090864104e+00 1.902428427125e+00 1.896811273912e+00 1.891234987212e+00 1.885700146489e+00 1.880215452043e+00 1.874766331250e+00 1.869378555856e+00 1.864026314663e+00 1.858733623602e+00 1.853486436308e+00 1.848295876104e+00 1.843157319013e+00 1.838067086139e+00 1.833042967007e+00 1.828062264993e+00 1.823149763659e+00 1.818284185250e+00 1.813484160912e+00 1.808738464803e+00 1.804050328187e+00 1.799426460253e+00 1.794853951608e+00 1.790350701493e+00 1.785897323012e+00 1.781511909364e+00 1.777178470424e+00 1.772908023142e+00 1.768698701492e+00 1.764541486756e+00 1.760450753754e+00 1.756407902385e+00 1.752430783713e+00 1.748501547512e+00 1.744632387578e+00 1.740815114156e+00 1.737049186491e+00 1.733339199727e+00 1.729673379813e+00 1.726064024837e+00 1.722493759864e+00 1.718977226501e+00 1.715496533939e+00 1.712064398305e+00 1.708669201377e+00 1.705311953162e+00 1.701994448113e+00 1.698704239310e+00 1.695453239797e+00 1.692222561347e+00 1.689026894973e+00 1.685849423027e+00 1.682696708445e+00 1.679560657645e+00 1.676438671937e+00 1.673334696073e+00 1.670233297901e+00 1.667145883480e+00 1.664054912450e+00 1.660970791522e+00 1.657878193122e+00 1.654782660528e+00 1.651678636319e+00 1.648557464064e+00 1.645425145198e+00 1.642264539240e+00 1.639089565839e+00 1.635880060871e+00 1.632643842402e+00 1.629372785648e+00 1.626059898248e+00 1.622712646962e+00 1.619310948847e+00 1.615868801404e+00 1.612364121690e+00 1.608813680558e+00 1.605195543241e+00 1.601515609336e+00 1.597771132442e+00 1.593949707506e+00 1.590061103589e+00 1.586085130323e+00 1.582038129718e+00 1.577897930999e+00 1.573673768357e+00 1.569358262988e+00 1.564943799074e+00 1.560437394820e+00 1.555822813543e+00 1.551112531037e+00 1.546289133450e+00 1.541360012520e+00 1.536318855571e+00 1.531160194929e+00 1.525889980906e+00 1.520493449274e+00 1.514985326044e+00 1.509346811566e+00 1.503588415672e+00 1.497701877573e+00 1.491687993899e+00 1.485546597148e+00 1.479274700611e+00 1.472875963120e+00 1.466344200003e+00 1.459685175626e+00 1.452890462417e+00 1.445971573332e+00 1.438920804818e+00 1.431740721627e+00 1.424437690450e+00 1.417005217022e+00 1.409454426689e+00 1.401776217620e+00 1.393986383184e+00 1.386077615340e+00 1.378061673881e+00 1.369936543073e+00 1.361707017910e+00 1.353385850506e+00 1.344965917974e+00 1.336467414506e+00 1.327882224184e+00 1.319232578020e+00 1.310513573353e+00 1.301741901432e+00 1.292923737238e+00 1.284065176500e+00 1.275186765268e+00 1.266283790637e+00 1.257388403372e+00 1.248491199457e+00 1.239623049651e+00 1.230786605270e+00 1.222001777940e+00 1.213287769429e+00 1.204645309501e+00 1.196113664225e+00 1.187684200679e+00 1.179401971865e+00 1.171262233477e+00 1.163300671162e+00 1.155532253260e+00 1.147968765444e+00 1.140647019914e+00 1.133568927264e+00 1.126777970117e+00 1.120272667998e+00 1.114093365712e+00 1.108250694338e+00 1.102766272914e+00 1.097670391548e+00 1.092965111108e+00 1.088693112149e+00 1.084850155955e+00 1.081474342436e+00 1.078565549172e+00 1.076150670074e+00 1.074238915898e+00 1.072839071250e+00 1.071973800909e+00 1.071630059842e+00 1.071840922095e+00 1.072584865906e+00 1.073884971068e+00 1.075726219104e+00 1.078109446728e+00 1.081038063634e+00 1.084487143881e+00 1.088468997142e+00 1.092947591872e+00 1.097928758972e+00 1.103378527403e+00 1.109289809703e+00 1.115639105488e+00 1.122394793573e+00 1.129549048718e+00 1.137054609653e+00 1.144903416733e+00 1.153052115529e+00 1.161479014824e+00 1.170151556195e+00 1.179030995799e+00 1.188096929663e+00 1.197303536193e+00 1.206627070918e+00 1.216031221974e+00 1.225477657172e+00 1.234942299507e+00 1.244383192118e+00 1.253771827253e+00 1.263076161844e+00 1.272261057638e+00 1.281302502077e+00 1.290161654722e+00 1.298816538122e+00 1.307236448870e+00 1.315393870519e+00 1.323269081285e+00 1.330825203640e+00 1.338056944906e+00 1.344925934174e+00 1.351426129981e+00 1.357534636171e+00 1.363230015943e+00 1.368514063361e+00 1.373351325110e+00 1.377756850597e+00 1.381703470252e+00 1.385192188580e+00 1.388227178632e+00 1.390785912331e+00 1.392899782964e+00 1.394538039307e+00 1.395732070003e+00 1.396480648098e+00 1.396783684058e+00 1.396678716631e+00 1.396144476313e+00 1.395234803099e+00 1.393937584462e+00 1.392288158028e+00 1.390313408891e+00 1.388014341870e+00 1.385452953221e+00 1.382613392577e+00 1.379561214797e+00 1.376301500036e+00 1.372868212332e+00 1.369308100026e+00 1.365615768205e+00 1.361867400488e+00 1.358047719146e+00 1.354220363042e+00 1.350394309938e+00 1.346594363772e+00 1.342864683243e+00 1.339192341503e+00 1.335641818601e+00 1.332187412368e+00 1.328874197280e+00 1.325698610629e+00 1.322665591713e+00 1.319797720252e+00 1.317062810016e+00 1.314500894219e+00 1.312058737776e+00 1.309763053837e+00 1.307581189251e+00 1.305495500768e+00 1.303501975982e+00 1.301545401881e+00 1.299643931927e+00 1.297724109531e+00 1.295791422819e+00 1.293795589522e+00 1.291707118649e+00 1.289508679159e+00 1.287136912234e+00 1.284601483598e+00 1.281829720229e+00 1.278827631286e+00 1.275544050853e+00 1.271967001334e+00 1.268078996963e+00 1.263840209648e+00 1.259270251986e+00 1.254317387584e+00 1.249014368770e+00 1.243328451687e+00 1.237277049411e+00 1.230866746810e+00 1.224090629104e+00 1.216990981535e+00 1.209551553474e+00 1.201826888912e+00 1.193815418277e+00 1.185555285244e+00 1.177079794264e+00 1.168403921466e+00 1.159578142105e+00 1.150610718166e+00 1.141553407159e+00 1.132415493332e+00 1.123234661165e+00 1.114027802429e+00 1.104811435926e+00 1.095606952176e+00 1.086412507078e+00 1.077245655039e+00 1.068091921605e+00 1.058960848897e+00 1.049830608769e+00 1.040702361466e+00 1.031550686158e+00 1.022369737037e+00 1.013146634620e+00 1.003863416461e+00 9.945322711431e-01 9.851342541417e-01 9.757055535624e-01 9.662495597941e-01 9.568136548076e-01 9.474503749659e-01 9.382191201245e-01 9.292160061572e-01 9.205272181315e-01 9.122851591655e-01 9.046022224303e-01 8.976362342573e-01 8.915188738867e-01 8.864049381889e-01 8.824346503439e-01 8.797280889129e-01 8.784063877157e-01 8.785313091551e-01 8.801671646646e-01 8.833016596404e-01 8.879120423191e-01 8.939064576515e-01 9.011681609965e-01 9.095361634858e-01 9.188083122077e-01 9.287771035725e-01 9.391916388121e-01 9.498188785334e-01 9.604039698464e-01 9.707217057250e-01 9.805468318512e-01 9.896878373096e-01 9.979835027750e-01 1.005293134112e+00 1.011536770454e+00 1.016642421735e+00 1.020605447470e+00 1.023431358330e+00 1.025180731867e+00 1.025932260782e+00 1.025792090390e+00 1.024900731051e+00 1.023395525276e+00 1.021394438745e+00 1.018406491922e+00 1.014931055767e+00 1.011601313812e+00 1.009003004716e+00 1.007519983699e+00 1.007245589786e+00 1.007964427443e+00 1.009268178137e+00 1.010728549885e+00 1.012043324901e+00 1.013160694458e+00 1.014327074336e+00 1.015987551076e+00 1.018645384142e+00 1.022686434878e+00 1.028214614808e+00 1.034969587936e+00 1.042386134572e+00 1.049707509034e+00 1.056169668527e+00 1.061193184790e+00 1.064508707618e+00 1.066190995591e+00 1.066645325653e+00 1.066513784926e+00 1.066546442201e+00 1.067526445714e+00 1.070295347815e+00 1.075508856606e+00 1.062296585567e+00 1.016050931234e+00 9.586451583472e-01 9.220146079145e-01 9.317525581995e-01 9.877666827858e-01 1.064193724973e+00 1.128103218028e+00 1.154712696637e+00 1.133056337185e+00 1.067555705045e+00 9.784695949416e-01 9.002899790861e-01 8.707237041608e-01 9.055227994046e-01 9.841191049545e-01 1.068609122719e+00 1.127665537959e+00 1.145171211501e+00 1.120760785814e+00 1.068126218413e+00 1.011383542160e+00 9.765300614996e-01 9.773954078449e-01 1.006086376913e+00 1.039291416658e+00 1.053387796288e+00 1.035073378614e+00 9.857852878492e-01 9.224715296911e-01 8.742474925501e-01 8.694288405067e-01 9.145409639296e-01 9.878568152274e-01 1.056145228014e+00 1.092084223156e+00 1.081214176503e+00 1.023601241597e+00 9.342501601585e-01 8.426313424407e-01 7.862602961645e-01 7.896236998848e-01 8.416172762463e-01 9.054378600186e-01 9.457832429360e-01 9.420739929280e-01 8.908492497369e-01 8.064245074905e-01 7.220336461546e-01 6.838462566643e-01 7.204711261146e-01 8.118467671025e-01 9.109670098384e-01 9.777642316939e-01 9.883736260681e-01 9.345402595935e-01 8.231939613248e-01 6.791215324668e-01 5.530577887780e-01 5.195981702544e-01 6.034307637885e-01 7.393029039885e-01 8.606042428051e-01 9.309358111270e-01 9.354916637226e-01 8.759338906051e-01 7.705226969558e-01 6.579269893136e-01 5.975149106637e-01 6.334585327883e-01 7.403319922431e-01 8.570478309913e-01 9.374887153344e-01 9.571879339576e-01 9.095934320738e-01 8.058080353202e-01 6.796846091039e-01 5.966016400191e-01 6.282603933994e-01 7.656806246914e-01 9.361835862458e-01 1.080424555874e+00 1.163736637573e+00 1.169258744024e+00 1.095164439088e+00 9.555771780695e-01 7.859535117658e-01 6.552246334940e-01 6.532041488545e-01 7.877508507270e-01 9.737916812458e-01 1.138522906395e+00 1.241729748334e+00 1.264710306080e+00 1.205130427484e+00 1.076617574928e+00 9.121852190122e-01 7.714825226066e-01 7.333598411018e-01 8.256073691438e-01 9.862733103628e-01 1.141077388353e+00 1.243362711322e+00 1.269707916296e+00 1.213955308616e+00 1.085628383238e+00 9.121505001773e-01 7.468114782027e-01 6.730699837649e-01 7.441707516136e-01 9.066409187629e-01 1.076910234156e+00 1.201871883540e+00 1.254040669875e+00 1.222969323624e+00 1.112074657550e+00 9.390767880649e-01 7.415029900275e-01 5.923507587848e-01 5.912031368527e-01 7.370214385538e-01 9.296504018506e-01 1.097069991123e+00 1.203287076244e+00 1.231947396579e+00 1.180264906476e+00 1.057923462333e+00 8.891430566507e-01 7.200221807097e-01 6.274841078646e-01 6.763595911222e-01 8.293745244325e-01 1.004465751186e+00 1.147454897996e+00 1.230375641083e+00 1.241759755842e+00 1.182835399968e+00 1.068503044325e+00 9.434518335069e-01
 1.822214574964e+00 1.822050391316e+00 1.821887842421e+00 1.821834573729e+00 1.821945698495e+00 1.822213106170e+00 1.822562073886e+00 1.822852487560e+00 1.822941164801e+00 1.822779241643e+00 1.822459387613e+00 1.822174629830e+00 1.822101451629e+00 1.822308789800e+00 1.822716853159e+00 1.823141230021e+00 1.823384051631e+00 1.823356728522e+00 1.823130184473e+00 1.822882688475e+00 1.822786013403e+00 1.822912974589e+00 1.823229147544e+00 1.823624468194e+00 1.823957089323e+00 1.824111464760e+00 1.824047760098e+00 1.823828901356e+00 1.823590134995e+00 1.823481293235e+00 1.823586680540e+00 1.823889721489e+00 1.824271829971e+00 1.824566081084e+00 1.824644007923e+00 1.824490705433e+00 1.824206491605e+00 1.823958911046e+00 1.823895707942e+00 1.824076420866e+00 1.824441923571e+00 1.824835908850e+00 1.825080824551e+00 1.825072704784e+00 1.824834762640e+00 1.824508387503e+00 1.824277740309e+00 1.824278124484e+00 1.824533314951e+00 1.824936459685e+00 1.825306162979e+00 1.825476504009e+00 1.825385763359e+00 1.825099816275e+00 1.824782652004e+00 1.824612465382e+00 1.824700726245e+00 1.825026383891e+00 1.825444088115e+00 1.825760780321e+00 1.825836854193e+00 1.825663716350e+00 1.825359191754e+00 1.825097563294e+00 1.825032807150e+00 1.825210166692e+00 1.825558244664e+00 1.825921694876e+00 1.826151552387e+00 1.826160748769e+00 1.825972498098e+00 1.825697844326e+00 1.825494654890e+00 1.825481020063e+00 1.825674438848e+00 1.825984698876e+00 1.826262655241e+00 1.826382364490e+00 1.826304647076e+00 1.826090239481e+00 1.825842225928e+00 1.825662527983e+00 1.825600041638e+00 1.825647852276e+00 1.825774347274e+00 1.825920948282e+00 1.825999304723e+00 1.825925006123e+00 1.825654858284e+00 1.825233276696e+00 1.824799476165e+00 1.824531817707e+00 1.824537103908e+00 1.824767144181e+00 1.825024854605e+00 1.825076205640e+00 1.824795899842e+00 1.824258574960e+00 1.823698306139e+00 1.823377532800e+00 1.823418688812e+00 1.823728134550e+00 1.824064765519e+00 1.824195297911e+00 1.824033832106e+00 1.823673390933e+00 1.823310405639e+00 1.823108003039e+00 1.823111820036e+00 1.823254173872e+00 1.823421118729e+00 1.823532272008e+00 1.823560333776e+00 1.823495454187e+00 1.823326963983e+00 1.823047773281e+00 1.822700600744e+00 1.822384196512e+00 1.822228394914e+00 1.822297821499e+00 1.822512885921e+00 1.822671284566e+00 1.822556073039e+00 1.822091483340e+00 1.821416931503e+00 1.820825155970e+00 1.820584813678e+00 1.820763077767e+00 1.821173576960e+00 1.821489907284e+00 1.821446566454e+00 1.821000881971e+00 1.820353540825e+00 1.819812994586e+00 1.819620941172e+00 1.819804484440e+00 1.820180980638e+00 1.820479330267e+00 1.820486576486e+00 1.820157362463e+00 1.819622119993e+00 1.819105645632e+00 1.818803372759e+00 1.818782739621e+00 1.818957520627e+00 1.819146174391e+00 1.819169566868e+00 1.818943663113e+00 1.818523398359e+00 1.818055009902e+00 1.817688033389e+00 1.817500990453e+00 1.817475082581e+00 1.817514329762e+00 1.817502038611e+00 1.817357854879e+00 1.817070572666e+00 1.816686318875e+00 1.816297249570e+00 1.816000922175e+00 1.815843736810e+00 1.815797269457e+00 1.815780754117e+00 1.815697803640e+00 1.815499941915e+00 1.815212486869e+00 1.814907541715e+00 1.814653148728e+00 1.814466648761e+00 1.814320344180e+00 1.814177069745e+00 1.814004494808e+00 1.813801474660e+00 1.813572946284e+00 1.813322213954e+00 1.813054064865e+00 1.812778955929e+00 1.812524214877e+00 1.812299898454e+00 1.812099798864e+00 1.811905319911e+00 1.811696515981e+00 1.811465742908e+00 1.811215753346e+00 1.810961388177e+00 1.810708448683e+00 1.810458943664e+00 1.810220834197e+00 1.809990935331e+00 1.809766021872e+00 1.809530158699e+00 1.809284118377e+00 1.809028463225e+00 1.808777812050e+00 1.808538376068e+00 1.808296540909e+00 1.808044568718e+00 1.807775853610e+00 1.807502599450e+00 1.807236303122e+00 1.806976316427e+00 1.806710373326e+00 1.806433207233e+00 1.806150833945e+00 1.805872219125e+00 1.805601906238e+00 1.805334558480e+00 1.805058792761e+00 1.804777954465e+00 1.804495371184e+00 1.804219371982e+00 1.803939588471e+00 1.803654075696e+00 1.803354957691e+00 1.803052410862e+00 1.802754075038e+00 1.802460960670e+00 1.802167203160e+00 1.801865710491e+00 1.801565089442e+00 1.801260637262e+00 1.800960542133e+00 1.800657579210e+00 1.800349429572e+00 1.800036693853e+00 1.799724669730e+00 1.799415220254e+00 1.799100668304e+00 1.798780183148e+00 1.798458180913e+00 1.798135773425e+00 1.797817479335e+00 1.797501274512e+00 1.797180967089e+00 1.796854110876e+00 1.796526013967e+00 1.796197763322e+00 1.795868006249e+00 1.795537478239e+00 1.795202756753e+00 1.794866037705e+00 1.794526624334e+00 1.794187815346e+00 1.793846308738e+00 1.793503037772e+00 1.793159926576e+00 1.792813479245e+00 1.792463819145e+00 1.792116382442e+00 1.791766484339e+00 1.791412253037e+00 1.791055446781e+00 1.790700594567e+00 1.790342201867e+00 1.789982603798e+00 1.789620136410e+00 1.789255858384e+00 1.788889710611e+00 1.788524923054e+00 1.788158827854e+00 1.787788907610e+00 1.787419371492e+00 1.787045907667e+00 1.786670871475e+00 1.786296301097e+00 1.785921375537e+00 1.785544352732e+00 1.785164536175e+00 1.784783784945e+00 1.784399625331e+00 1.784014233342e+00 1.783629856871e+00 1.783242396223e+00 1.782853235345e+00 1.782462568744e+00 1.782070673337e+00 1.781673679441e+00 1.781277636562e+00 1.780881628887e+00 1.780483021837e+00 1.780083332065e+00 1.779682213486e+00 1.779278655091e+00 1.778872307908e+00 1.778466100928e+00 1.778060874176e+00 1.777652499858e+00 1.777242814456e+00 1.776831177583e+00 1.776419091336e+00 1.776005012226e+00 1.775590861998e+00 1.775175051370e+00 1.774757558156e+00 1.774338268334e+00 1.773917707661e+00 1.773495918801e+00 1.773073732858e+00 1.772649914061e+00 1.772223670607e+00 1.771798127744e+00 1.771369858128e+00 1.770939026884e+00 1.770507924905e+00 1.770076950242e+00 1.769644311702e+00 1.769210404325e+00 1.768775086857e+00 1.768337155104e+00 1.767900979971e+00 1.767462040290e+00 1.767022614820e+00 1.766582315653e+00 1.766140881481e+00 1.765697398858e+00 1.765253394581e+00 1.764808520579e+00 1.764363938274e+00 1.763917626816e+00 1.763473652415e+00 1.763027010611e+00 1.762576110835e+00 1.762124789218e+00 1.761673032267e+00 1.761220346339e+00 1.760766640148e+00 1.760314361353e+00 1.759861646609e+00 1.759406983647e+00 1.758949621650e+00 1.758491351404e+00 1.758032477003e+00 1.757572433389e+00 1.757111934771e+00 1.756651087787e+00 1.756191268198e+00 1.755727711012e+00 1.755265135416e+00 1.754802276367e+00 1.754338018805e+00 1.753871816096e+00 1.753405025044e+00 1.752937420170e+00 1.752469893485e+00 1.752002941545e+00 1.751533677184e+00 1.751066995091e+00 1.750599054452e+00 1.750128467351e+00 1.749658814467e+00 1.749186337081e+00 1.748715471639e+00 1.748245576084e+00 1.747775315408e+00 1.747304842946e+00 1.746832400033e+00 1.746359348180e+00 1.745886300113e+00 1.745412735769e+00 1.744939935831e+00 1.744466911380e+00 1.743994480823e+00 1.743521077269e+00 1.743045533544e+00 1.742571678186e+00 1.742096362434e+00 1.741622193074e+00 1.741147428489e+00 1.740673531455e+00 1.740199009801e+00 1.739725053154e+00 1.739251853668e+00 1.738779204168e+00 1.738305103492e+00 1.737832115611e+00 1.737358693431e+00 1.736885528105e+00 1.736413498972e+00 1.735942525594e+00 1.735472088714e+00 1.735001399550e+00 1.734527590155e+00 1.734057359778e+00 1.733586596482e+00 1.733116748151e+00 1.732648651580e+00 1.732180744579e+00 1.731713583803e+00 1.731246816566e+00 1.730779135326e+00 1.730314122591e+00 1.729847617397e+00 1.729385491436e+00 1.728922697348e+00 1.728459859426e+00 1.727998248036e+00 1.727541071153e+00 1.727082177800e+00 1.726623707893e+00 1.726166439618e+00 1.725709404213e+00 1.725254372221e+00 1.724801310924e+00 1.724351577586e+00 1.723900276182e+00 1.723450574629e+00 1.722999439711e+00 1.722550923201e+00 1.722104829682e+00 1.721660065834e+00 1.721219282598e+00 1.720779078639e+00 1.720337150636e+00 1.719898174281e+00 1.719460273017e+00 1.719026196604e+00 1.718595253806e+00 1.718167055769e+00 1.717739086652e+00 1.717312701377e+00 1.716888633456e+00 1.716467828201e+00 1.716048606475e+00 1.715634024506e+00 1.715218683760e+00 1.714807501507e+00 1.714397040989e+00 1.713989831499e+00 1.713584501731e+00 1.713182207503e+00 1.712783044560e+00 1.712385067789e+00 1.711990748027e+00 1.711599640020e+00 1.711210985208e+00 1.710824087346e+00 1.710440806779e+00 1.710060760688e+00 1.709684108195e+00 1.709311919462e+00 1.708941149946e+00 1.708574634528e+00 1.708211137282e+00 1.707849648710e+00 1.707492766120e+00 1.707139721618e+00 1.706790720004e+00 1.706443878699e+00 1.706101610440e+00 1.705759725960e+00 1.705423171537e+00 1.705092815178e+00 1.704766844157e+00 1.704442710750e+00 1.704124739639e+00 1.703808886144e+00 1.703497713129e+00 1.703191971455e+00 1.702890192937e+00 1.702595243373e+00 1.702303352206e+00 1.702015012148e+00 1.701732746677e+00 1.701454273948e+00 1.701180536691e+00 1.700913151882e+00 1.700650925721e+00 1.700392281881e+00 1.700138876476e+00 1.699890657548e+00 1.699648199804e+00 1.699411704418e+00 1.699180699571e+00 1.698953953987e+00 1.698733779230e+00 1.698518295583e+00 1.698309291606e+00 1.698106106529e+00 1.697909737571e+00 1.697720118807e+00 1.697534128951e+00 1.697356306493e+00 1.697186227624e+00 1.697019800986e+00 1.696860514030e+00 1.696709664109e+00 1.696563604020e+00 1.696425036111e+00 1.696293986353e+00 1.696168995226e+00 1.696050691645e+00 1.695939724381e+00 1.695836251796e+00 1.695740412702e+00 1.695652465671e+00 1.695572706397e+00 1.695499899436e+00 1.695433893452e+00 1.695377779819e+00 1.695327894109e+00 1.695286935095e+00 1.695255633157e+00 1.695231120497e+00 1.695213951789e+00 1.695206386817e+00 1.695205014992e+00 1.695216463459e+00 1.695233421403e+00 1.695258167440e+00 1.695295463574e+00 1.695338068593e+00 1.695392293065e+00 1.695454913245e+00 1.695527610112e+00 1.695610737004e+00 1.695703148719e+00 1.695803859096e+00 1.695915718243e+00 1.696037702449e+00 1.696171263702e+00 1.696312126221e+00 1.696463977334e+00 1.696625425612e+00 1.696798725752e+00 1.696980885459e+00 1.697175143241e+00 1.697379713305e+00 1.697595685628e+00 1.697822262345e+00 1.698058473240e+00 1.698308424526e+00 1.698569214294e+00 1.698839808206e+00 1.699123749063e+00 1.699420136214e+00 1.699727116211e+00 1.700046653632e+00 1.700375742766e+00 1.700719797548e+00 1.701076063967e+00 1.701443883661e+00 1.701823827194e+00 1.702216324002e+00 1.702622298955e+00 1.703041887858e+00 1.703472915786e+00 1.703917307130e+00 1.704375714168e+00 1.704846014730e+00 1.705331546820e+00 1.705828279668e+00 1.706340884626e+00 1.706867367163e+00 1.707404969022e+00 1.707960188825e+00 1.708528153614e+00 1.709109409156e+00 1.709705739256e+00 1.710316285556e+00 1.710941897310e+00 1.711581870504e+00 1.712235763958e+00 1.712905370543e+00 1.713591644688e+00 1.714289464231e+00 1.715005029522e+00 1.715736405468e+00 1.716479863573e+00 1.717243184071e+00 1.718020113563e+00 1.718811837172e+00 1.719622551740e+00 1.720446622071e+00 1.721288481027e+00 1.722145491619e+00 1.723018432628e+00 1.723909622030e+00 1.724815037479e+00 1.725738445793e+00 1.726678509134e+00 1.727634130577e+00 1.728609753533e+00 1.729600365772e+00 1.730608931296e+00 1.731634929716e+00 1.732677917608e+00 1.733737703106e+00 1.734815635692e+00 1.735913128534e+00 1.737025997440e+00 1.738158276377e+00 1.739307360034e+00 1.740474534684e+00 1.741660503458e+00 1.742864527096e+00 1.744085293745e+00 1.745326338814e+00 1.746585767318e+00 1.747862992791e+00 1.749160414825e+00 1.750475837123e+00 1.751808874472e+00 1.753161907260e+00 1.754534699934e+00 1.755925820416e+00 1.757335861888e+00 1.758766088483e+00 1.760215372456e+00 1.761682980403e+00 1.763170707299e+00 1.764679192458e+00 1.766205544724e+00 1.767752769284e+00 1.769319116094e+00 1.770905479421e+00 1.772510521614e+00 1.774136537125e+00 1.775783134153e+00 1.777448785993e+00 1.779134723822e+00 1.780841573330e+00 1.782567286577e+00 1.784314411021e+00 1.786082871545e+00 1.787868874613e+00 1.789675607624e+00 1.791504381668e+00 1.793352281276e+00 1.795222055529e+00 1.797110019687e+00 1.799019490743e+00 1.800949815401e+00 1.802900224508e+00 1.804872659066e+00 1.806863499441e+00 1.808876993615e+00 1.810908989597e+00 1.812962557969e+00 1.815037443933e+00 1.817131991548e+00 1.819248438036e+00 1.821385321505e+00 1.823542009146e+00 1.825718521129e+00 1.827917310595e+00 1.830134829160e+00 1.832374682221e+00 1.834635187202e+00 1.836914538151e+00 1.839215411166e+00 1.841536603239e+00 1.843878717142e+00 1.846239680477e+00 1.848622469192e+00 1.851025303400e+00 1.853448022873e+00 1.855891583517e+00 1.858353498259e+00 1.860837768222e+00 1.863340787540e+00 1.865864403849e+00 1.868407885223e+00 1.870970550494e+00 1.873552672334e+00 1.876155579516e+00 1.878777815370e+00 1.881419140274e+00 1.884079766545e+00 1.886760603064e+00 1.889458143173e+00 1.892176743869e+00 1.894914658131e+00 1.897671076025e+00 1.900445903108e+00 1.903238517246e+00 1.906051944163e+00 1.908881928245e+00 1.911730566392e+00 1.914596659109e+00 1.917481349671e+00 1.920384541828e+00 1.923304232004e+00 1.926242069778e+00 1.929198289295e+00 1.932170458216e+00 1.935159843256e+00 1.938166921413e+00 1.941189647632e+00 1.944229631519e+00 1.947285211508e+00 1.950356626649e+00 1.953446545486e+00 1.956548157547e+00 1.959668457271e+00 1.962803264464e+00 1.965952393065e+00 1.969116629334e+00 1.972296716930e+00 1.975490650106e+00 1.978698342933e+00 1.981921084902e+00 1.985157030307e+00 1.988406133012e+00 1.991668898724e+00 1.994944419857e+00 1.998234400634e+00 2.001534485278e+00 2.004849287039e+00 2.008174238230e+00 2.011511599552e+00 2.014859770136e+00 2.018220107919e+00 2.021590695836e+00 2.024972245439e+00 2.028363369675e+00 2.031763916951e+00 2.035175940071e+00 2.038596080359e+00 2.042025922647e+00 2.045464635721e+00 2.048911587925e+00 2.052366809497e+00 2.055829938429e+00 2.059300502072e+00 2.062777446325e+00 2.066261299922e+00 2.069753090591e+00 2.073250175541e+00 2.076749784244e+00 2.080258300636e+00 2.083771174357e+00 2.087287968281e+00 2.090809493694e+00 2.094334169549e+00 2.097862918756e+00 2.101394012482e+00 2.104929417615e+00 2.108465591402e+00 2.112004876491e+00 2.115544391312e+00 2.119085109436e+00 2.122626979096e+00 2.126168867457e+00 2.129710294631e+00 2.133249512372e+00 2.136791214081e+00 2.140327736654e+00 2.143862060522e+00 2.147398016726e+00 2.150927374657e+00 2.154454017615e+00 2.157978476410e+00 2.161498737206e+00 2.165013029202e+00 2.168521265270e+00 2.172026893830e+00 2.175522712907e+00 2.179013649392e+00 2.182497749823e+00 2.185973505124e+00 2.189442927108e+00 2.192902227707e+00 2.196351715803e+00 2.199790998000e+00 2.203221432144e+00 2.206641864290e+00 2.210049293714e+00 2.213446242763e+00 2.216829294328e+00 2.220201680840e+00 2.223560738512e+00 2.226903827689e+00 2.230234415553e+00 2.233548291355e+00 2.236848504461e+00 2.240130576077e+00 2.243397814891e+00 2.246647467337e+00 2.249877588368e+00 2.253091104596e+00 2.256285040263e+00 2.259459881685e+00 2.262613162385e+00 2.265747860906e+00 2.268861691928e+00 2.271951509349e+00 2.275020639449e+00 2.278065077692e+00 2.281087422911e+00 2.284084783486e+00 2.287057598855e+00 2.290006726719e+00 2.292925281945e+00 2.295822636495e+00 2.298689160620e+00 2.301528506525e+00 2.304341058559e+00 2.307122294755e+00 2.309874573550e+00 2.312595082422e+00 2.315289013785e+00 2.317946790323e+00 2.320574718309e+00 2.323171617076e+00 2.325732521152e+00 2.328260348450e+00 2.330753710844e+00 2.333214661728e+00 2.335632948972e+00 2.338020977987e+00 2.340369273481e+00 2.342679712095e+00 2.344954018364e+00 2.347185833548e+00 2.349380888466e+00 2.351534427189e+00 2.353648231499e+00 2.355720345722e+00 2.357750132018e+00 2.359738227390e+00 2.361680952695e+00 2.363583525695e+00 2.365439079132e+00 2.367251291136e+00 2.369017284129e+00 2.370736143497e+00 2.372410264601e+00 2.374034107721e+00 2.375613934233e+00 2.377142241257e+00 2.378621340579e+00 2.380051905881e+00 2.381431202678e+00 2.382761663791e+00 2.384037471895e+00 2.385264824350e+00 2.386437280334e+00 2.387557128611e+00 2.388623895401e+00 2.389637256669e+00 2.390596390254e+00 2.391496114176e+00 2.392345373445e+00 2.393136070257e+00 2.393869173073e+00 2.394545965891e+00 2.395165698353e+00 2.395726275378e+00 2.396228020938e+00 2.396670244722e+00 2.397053083540e+00 2.397374712885e+00 2.397638122889e+00 2.397837098840e+00 2.397976805009e+00 2.398054831470e+00 2.398069648416e+00 2.398022353634e+00 2.397911544411e+00 2.397736157506e+00 2.397496967119e+00 2.397195445275e+00 2.396826652369e+00 2.396394113876e+00 2.395895533875e+00 2.395330685602e+00 2.394700121525e+00 2.394003114432e+00 2.393239309794e+00 2.392407316422e+00 2.391511562376e+00 2.390545055454e+00 2.389510951657e+00 2.388409530859e+00 2.387239408002e+00 2.386002279665e+00 2.384695266479e+00 2.383321184898e+00 2.381875222721e+00 2.380362706453e+00 2.378779532449e+00 2.377126578573e+00 2.375406281564e+00 2.373614493794e+00 2.371754964426e+00 2.369823642388e+00 2.367825521851e+00 2.365754170113e+00 2.363615056739e+00 2.361408687386e+00 2.359129608150e+00 2.356786236481e+00 2.354368211942e+00 2.351884081113e+00 2.349328589112e+00 2.346707303090e+00 2.344016117106e+00 2.341254693844e+00 2.338430726186e+00 2.335532233366e+00 2.332571852210e+00 2.329539534524e+00 2.326443002125e+00 2.323279130700e+00 2.320049301631e+00 2.316753766230e+00 2.313390578727e+00 2.309968604040e+00 2.306474210128e+00 2.302923083474e+00 2.299304803106e+00 2.295624267580e+00 2.291884060862e+00 2.288078737059e+00 2.284215714877e+00 2.280287239587e+00 2.276305896429e+00 2.272257330220e+00 2.268157268705e+00 2.263997498784e+00 2.259780048113e+00 2.255508914259e+00 2.251179097666e+00 2.246799023910e+00 2.242361075261e+00 2.237876409524e+00 2.233335627099e+00 2.228748213355e+00 2.224109626829e+00 2.219421673919e+00 2.214688274283e+00 2.209906603082e+00 2.205083165784e+00 2.200210236515e+00 2.195301024492e+00 2.190342573738e+00 2.185351205236e+00 2.180314652552e+00 2.175243311286e+00 2.170133207281e+00 2.164987724292e+00 2.159811506381e+00 2.154597952445e+00 2.149358929339e+00 2.144084665292e+00 2.138786165782e+00 2.133458208815e+00 2.128106335577e+00 2.122730550618e+00 2.117331405836e+00 2.111914360832e+00 2.106473307470e+00 2.101019797935e+00 2.095545241078e+00 2.090060243144e+00 2.084560867906e+00 2.079049802061e+00 2.073531043836e+00 2.068003794319e+00 2.062472316275e+00 2.056933168150e+00 2.051396123933e+00 2.045853531936e+00 2.040316265814e+00 2.034777935123e+00 2.029248024324e+00 2.023722958272e+00 2.018204497141e+00 2.012698628004e+00 2.007200210470e+00 2.001721205286e+00 1.996249130286e+00 1.990800588531e+00 1.985366832006e+00 1.979955627024e+00 1.974565490916e+00 1.969195247312e+00 1.963857333686e+00 1.958537775650e+00 1.953255301694e+00 1.947995076347e+00 1.942772405370e+00 1.937578876173e+00 1.932420579640e+00 1.927301915452e+00 1.922212105998e+00 1.917172120711e+00 1.912160801351e+00 1.907199432903e+00 1.902272389361e+00 1.897396028804e+00 1.892559477452e+00 1.887769344526e+00 1.883029917568e+00 1.878330212098e+00 1.873688823357e+00 1.869087653976e+00 1.864544696936e+00 1.860043473974e+00 1.855600284223e+00 1.851209035758e+00 1.846863633280e+00 1.842580196167e+00 1.838339180513e+00 1.834161956734e+00 1.830027805449e+00 1.825953504735e+00 1.821929709115e+00 1.817959124501e+00 1.814045847398e+00 1.810175937977e+00 1.806369041877e+00 1.802603474425e+00 1.798898097974e+00 1.795237444875e+00 1.791630084548e+00 1.788071329519e+00 1.784554996687e+00 1.781094774445e+00 1.777670368288e+00 1.774299833643e+00 1.770966073554e+00 1.767678450714e+00 1.764427258927e+00 1.761216627686e+00 1.758044943409e+00 1.754903073014e+00 1.751800545700e+00 1.748721574625e+00 1.745682077590e+00 1.742659815879e+00 1.739670264076e+00 1.736697167643e+00 1.733747629966e+00 1.730815463414e+00 1.727893982582e+00 1.724991995553e+00 1.722090178728e+00 1.719204461533e+00 1.716315213683e+00 1.713432291448e+00 1.710542898975e+00 1.707648336048e+00 1.704748576188e+00 1.701830247653e+00 1.698905243984e+00 1.695953672651e+00 1.692987956602e+00 1.689991331696e+00 1.686969058041e+00 1.683914046663e+00 1.680819988328e+00 1.677693459133e+00 1.674516334096e+00 1.671301380002e+00 1.668028007432e+00 1.664705934659e+00 1.661324720646e+00 1.657881038239e+00 1.654378484689e+00 1.650799696432e+00 1.647156495454e+00 1.643430091770e+00 1.639634468052e+00 1.635746868152e+00 1.631776878523e+00 1.627719226081e+00 1.623563933579e+00 1.619320404478e+00 1.614967935435e+00 1.610521804640e+00 1.605961372229e+00 1.601297773609e+00 1.596520289266e+00 1.591626531860e+00 1.586618577216e+00 1.581484959726e+00 1.576233987780e+00 1.570853007175e+00 1.565347222989e+00 1.559711281227e+00 1.553942176442e+00 1.548042410188e+00 1.542002864693e+00 1.535830701509e+00 1.529516004682e+00 1.523065973795e+00 1.516473629205e+00 1.509741683917e+00 1.502867055313e+00 1.495851708908e+00 1.488696018667e+00 1.481395620348e+00 1.473958390137e+00 1.466376723738e+00 1.458663702012e+00 1.450807943155e+00 1.442819248344e+00 1.434698476824e+00 1.426446567660e+00 1.418070447182e+00 1.409567359363e+00 1.400949852541e+00 1.392210560189e+00 1.383366799550e+00 1.374415826703e+00 1.365365956803e+00 1.356227262030e+00 1.346995972515e+00 1.337695958724e+00 1.328317857738e+00 1.318886459468e+00 1.309397489539e+00 1.299871914955e+00 1.290316121540e+00 1.280737314078e+00 1.271159398218e+00 1.261579875620e+00 1.252030077071e+00 1.242507039918e+00 1.233041456338e+00 1.223637965480e+00 1.214317837100e+00 1.205102868381e+00 1.195998309377e+00 1.187043071957e+00 1.178234319813e+00 1.169613799158e+00 1.161184038850e+00 1.152977725942e+00 1.145013974905e+00 1.137308906946e+00 1.129899822696e+00 1.122789681010e+00 1.116020137820e+00 1.109596235556e+00 1.103555640158e+00 1.097909389875e+00 1.092682607674e+00 1.087900949133e+00 1.083573170111e+00 1.079733435375e+00 1.076382220184e+00 1.073551042406e+00 1.071241246555e+00 1.069476662450e+00 1.068263183067e+00 1.067607557859e+00 1.067524229979e+00 1.068004391490e+00 1.069068726331e+00 1.070694315023e+00 1.072899796034e+00 1.075663157738e+00 1.078985989022e+00 1.082856996682e+00 1.087252357177e+00 1.092174470713e+00 1.097584963171e+00 1.103484160809e+00 1.109831229513e+00 1.116616755323e+00 1.123807333723e+00 1.131370762997e+00 1.139293099132e+00 1.147524343546e+00 1.156054417508e+00 1.164830250311e+00 1.173831028294e+00 1.183023405185e+00 1.192361633097e+00 1.201828777407e+00 1.211373076982e+00 1.220970661144e+00 1.230583450795e+00 1.240175139166e+00 1.249718294589e+00 1.259172365506e+00 1.268510064627e+00 1.277696814437e+00 1.286701744068e+00 1.295498995782e+00 1.304052952961e+00 1.312345548581e+00 1.320342229034e+00 1.328022386470e+00 1.335363721911e+00 1.342337820719e+00 1.348937914577e+00 1.355129160896e+00 1.360912489870e+00 1.366259193626e+00 1.371162013650e+00 1.375617971744e+00 1.379598519201e+00 1.383124583978e+00 1.386167110921e+00 1.388739183136e+00 1.390838667013e+00 1.392455935603e+00 1.393621836028e+00 1.394311201298e+00 1.394563543246e+00 1.394370997709e+00 1.393750932796e+00 1.392731107579e+00 1.391305629901e+00 1.389526454029e+00 1.387384197171e+00 1.384924836243e+00 1.382165631625e+00 1.379122911944e+00 1.375853267571e+00 1.372345405455e+00 1.368671159154e+00 1.364826882639e+00 1.360863482073e+00 1.356809256232e+00 1.352675672491e+00 1.348530418073e+00 1.344357016597e+00 1.340221891374e+00 1.336126814245e+00 1.332105629388e+00 1.328186814314e+00 1.324365421529e+00 1.320695848846e+00 1.317149389430e+00 1.313774227839e+00 1.310552280240e+00 1.307497384722e+00 1.304616491815e+00 1.301881164809e+00 1.299323675916e+00 1.296889146019e+00 1.294603595070e+00 1.292425459636e+00 1.290341414830e+00 1.288340422692e+00 1.286374114291e+00 1.284452496018e+00 1.282504752668e+00 1.280543827424e+00 1.278511520656e+00 1.276392775508e+00 1.274161289983e+00 1.271771093564e+00 1.269227043052e+00 1.266470794922e+00 1.263511554986e+00 1.260302466598e+00 1.256846229922e+00 1.253124130862e+00 1.249114714334e+00 1.244840816611e+00 1.240260424320e+00 1.235418121554e+00 1.230281428938e+00 1.224884838146e+00 1.219232451792e+00 1.213331337487e+00 1.207222199501e+00 1.200895089066e+00 1.194409963369e+00 1.187754888293e+00 1.180980484023e+00 1.174099358572e+00 1.167133793088e+00 1.160118144074e+00 1.153052721094e+00 1.145975244010e+00 1.138877038433e+00 1.131784685355e+00 1.124686345630e+00 1.117585302297e+00 1.110476611259e+00 1.103338148446e+00 1.096160228736e+00 1.088908928432e+00 1.081567731897e+00 1.074093716669e+00 1.066469630904e+00 1.058650432388e+00 1.050616730672e+00 1.042338041350e+00 1.033791747374e+00 1.024978119750e+00 1.015876418910e+00 1.006519524108e+00 9.969123845028e-01 9.871118739729e-01 9.771701229363e-01 9.671606391075e-01 9.571900405801e-01 9.473588900923e-01 9.378151653401e-01 9.286848293508e-01 9.201419760891e-01 9.123373781311e-01 9.054436726624e-01 8.996162077074e-01 8.949957388453e-01 8.917172345699e-01 8.898599996045e-01 8.894989362619e-01 8.906370333171e-01 8.932630790052e-01 8.972951210182e-01 9.026263337286e-01 9.091022454770e-01 9.165298379657e-01 9.247073854959e-01 9.333933165037e-01 9.423620985162e-01 9.513680997120e-01 9.601941990714e-01 9.686238904543e-01 9.764749340245e-01 9.835936135986e-01 9.898484597957e-01 9.951604596652e-01 9.994612566480e-01 1.002745183125e+00 1.005012669260e+00 1.006317395610e+00 1.006725323490e+00 1.006332804761e+00 1.005261916990e+00 1.003641137851e+00 1.001591351627e+00 9.985906459127e-01 9.951373339109e-01 9.918645230183e-01 9.893580969702e-01 9.880112675496e-01 9.879195888456e-01 9.888800301315e-01 9.904932740427e-01 9.923489718932e-01 9.941584422080e-01 9.958915945708e-01 9.978057207560e-01 1.000351129044e+00 1.004026676260e+00 1.009200781261e+00 1.015949393054e+00 1.023985569801e+00 1.032717470504e+00 1.041373264100e+00 1.049184169501e+00 1.055585451955e+00 1.060327413319e+00 1.063511034746e+00 1.065565387938e+00 1.067144955976e+00 1.068977758928e+00 1.071784222597e+00 1.076237817581e+00 1.082525200161e+00 1.078386238579e+00 1.037622287099e+00 9.785521056895e-01 9.316884782209e-01 9.261544962741e-01 9.695293749984e-01 1.041339144075e+00 1.108936838697e+00 1.145058833391e+00 1.135532040577e+00 1.081430531462e+00 9.995350552846e-01 9.211881647528e-01 8.835512779598e-01 9.072773934924e-01 9.785723831842e-01 1.062069230827e+00 1.125051640867e+00 1.148658376221e+00 1.129614492563e+00 1.079048591238e+00 1.019598619188e+00 9.781021385315e-01 9.720808192065e-01 9.977870604104e-01 1.033318187401e+00 1.053513224412e+00 1.042109935686e+00 9.972139874361e-01 9.328111355734e-01 8.769242600305e-01 8.611567135941e-01 8.990898289303e-01 9.736481598312e-01 1.051001657585e+00 1.100523617366e+00 1.103823678997e+00 1.056877822524e+00 9.704546212971e-01 8.702822800967e-01 7.938460920474e-01 7.744566499675e-01 8.138988994119e-01 8.796221456308e-01 9.325005318373e-01 9.463443500950e-01 9.123381761170e-01 8.394037011225e-01 7.550438887951e-01 7.024313553208e-01 7.181482587328e-01 7.966158308790e-01 8.958703017994e-01 9.728241912427e-01 9.989788529530e-01 9.615939750609e-01 8.630854076812e-01 7.228106997018e-01 5.839787806636e-01 5.195760945091e-01 5.789970294246e-01 7.129074100880e-01 8.469146555176e-01 9.364906043242e-01 9.612648054339e-01 9.180586813019e-01 8.198090683767e-01 6.985715456018e-01 6.096773911249e-01 6.121020158595e-01 7.045944199973e-01 8.274253193860e-01 9.256559258944e-01 9.676006358781e-01 9.409407698090e-01 8.508125792142e-01 7.229606631959e-01 6.129939188411e-01 6.011947838854e-01 7.128565983749e-01 8.831211230101e-01 1.042636187018e+00 1.148927556586e+00 1.179686804158e+00 1.128232210419e+00 1.003245049999e+00 8.323987309764e-01 6.734979898008e-01 6.207423303093e-01 7.230402305341e-01 9.080103404598e-01 1.089599249342e+00 1.218211556287e+00 1.269348831841e+00 1.235738516688e+00 1.125511589666e+00 9.641853958028e-01 8.010255286690e-01 7.133182477173e-01 7.605872329233e-01 9.068891208837e-01 1.071584173709e+00 1.197546761740e+00 1.254444441387e+00 1.230733520624e+00 1.130372557598e+00 9.732521426395e-01 8.002385021929e-01 6.815835358247e-01 6.919862701087e-01 8.208497305665e-01 9.877649586567e-01 1.128521446979e+00 1.207788880096e+00 1.209562864080e+00 1.132164002583e+00 9.874023392005e-01 8.035576618675e-01 6.360507745012e-01 5.760394055978e-01 6.712871757231e-01 8.484515002896e-01 1.024050196124e+00 1.152188522393e+00 1.210392615641e+00 1.190943559927e+00 1.098567240813e+00 9.513977770193e-01 7.859315686610e-01 6.659286386471e-01 6.657763570267e-01 7.872035571832e-01 9.576424986239e-01 1.113854844353e+00 1.220136959400e+00 1.259474162081e+00 1.228395636132e+00 1.137178288491e+00 1.027461014146e+00
 1.784905401528e+00 1.784707453728e+00 1.784511205868e+00 1.784421317551e+00 1.784493320234e+00 1.784718020172e+00 1.785021275857e+00 1.785266582160e+00 1.785315867421e+00 1.785120617948e+00 1.784769542347e+00 1.784448865502e+00 1.784336060221e+00 1.784500275073e+00 1.784863635919e+00 1.785240476993e+00 1.785440455685e+00 1.785375051667e+00 1.785114498595e+00 1.784831080414e+00 1.784695927596e+00 1.784782068207e+00 1.785056012772e+00 1.785406325564e+00 1.785695127681e+00 1.785806729642e+00 1.785704976597e+00 1.785451289744e+00 1.785179396337e+00 1.785032873885e+00 1.785099355919e+00 1.785360656840e+00 1.785696500773e+00 1.785946685282e+00 1.785983683857e+00 1.785793912655e+00 1.785475464992e+00 1.785193904754e+00 1.785094369985e+00 1.785233682863e+00 1.785553469115e+00 1.785900729305e+00 1.786102998081e+00 1.786054628930e+00 1.785780878213e+00 1.785418390450e+00 1.785152729893e+00 1.785115180041e+00 1.785327313065e+00 1.785683222185e+00 1.786006778841e+00 1.786135695413e+00 1.786005385948e+00 1.785684073389e+00 1.785330193097e+00 1.785124145942e+00 1.785172578790e+00 1.785453479421e+00 1.785825969857e+00 1.786097212670e+00 1.786132739654e+00 1.785921710794e+00 1.785579765260e+00 1.785283140043e+00 1.785181688584e+00 1.785319325653e+00 1.785624982979e+00 1.785944093534e+00 1.786126854496e+00 1.786096255699e+00 1.785869596970e+00 1.785561390719e+00 1.785323853987e+00 1.785271559295e+00 1.785422256622e+00 1.785686289997e+00 1.785919163377e+00 1.785997491265e+00 1.785882808565e+00 1.785630464906e+00 1.785347073517e+00 1.785129702429e+00 1.785029227967e+00 1.785039041726e+00 1.785124205155e+00 1.785227376712e+00 1.785261156554e+00 1.785145106514e+00 1.784838117553e+00 1.784384761279e+00 1.783919436182e+00 1.783616701589e+00 1.783580783907e+00 1.783764152680e+00 1.783973732996e+00 1.783981991506e+00 1.783665811148e+00 1.783098946167e+00 1.782508530834e+00 1.782149651599e+00 1.782148028888e+00 1.782409019482e+00 1.782698608453e+00 1.782789812994e+00 1.782590645622e+00 1.782194637318e+00 1.781794905950e+00 1.781554418894e+00 1.781518990638e+00 1.781621609231e+00 1.781749183905e+00 1.781820122418e+00 1.781806441964e+00 1.781699156153e+00 1.781490602169e+00 1.781175794396e+00 1.780795915932e+00 1.780447929596e+00 1.780254180048e+00 1.780280186869e+00 1.780447097716e+00 1.780557147507e+00 1.780401189938e+00 1.779902769206e+00 1.779198050718e+00 1.778574673260e+00 1.778295946976e+00 1.778429286925e+00 1.778790612788e+00 1.779059347213e+00 1.778973024311e+00 1.778493311389e+00 1.777816167369e+00 1.777245712108e+00 1.777018570837e+00 1.777160388295e+00 1.777488925481e+00 1.777739826008e+00 1.777706182373e+00 1.777341919377e+00 1.776776245867e+00 1.776229329154e+00 1.775892604212e+00 1.775830699100e+00 1.775960625181e+00 1.776104455897e+00 1.776084760018e+00 1.775822219458e+00 1.775369592709e+00 1.774868063998e+00 1.774465398903e+00 1.774240734196e+00 1.774173847409e+00 1.774169978480e+00 1.774115826908e+00 1.773935173523e+00 1.773612485268e+00 1.773192767408e+00 1.772769279530e+00 1.772436031351e+00 1.772239188411e+00 1.772153894501e+00 1.772095681605e+00 1.771974744100e+00 1.771738867899e+00 1.771414815551e+00 1.771074075359e+00 1.770783398096e+00 1.770559241649e+00 1.770374738388e+00 1.770192232086e+00 1.769982491740e+00 1.769743098259e+00 1.769477010966e+00 1.769190195259e+00 1.768884460474e+00 1.768573307807e+00 1.768282540390e+00 1.768019252510e+00 1.767783096901e+00 1.767552137345e+00 1.767307422373e+00 1.767039477059e+00 1.766752962892e+00 1.766461680502e+00 1.766171924981e+00 1.765886406383e+00 1.765611300157e+00 1.765346352112e+00 1.765083918990e+00 1.764811556862e+00 1.764529028040e+00 1.764238623031e+00 1.763951951613e+00 1.763675638205e+00 1.763398741064e+00 1.763109332563e+00 1.762805616971e+00 1.762498201008e+00 1.762196331043e+00 1.761898005530e+00 1.761597075090e+00 1.761286284095e+00 1.760967114189e+00 1.760653561648e+00 1.760349378264e+00 1.760046437939e+00 1.759735565327e+00 1.759419249133e+00 1.759101353748e+00 1.758790824690e+00 1.758476806859e+00 1.758155689070e+00 1.757822568907e+00 1.757485294137e+00 1.757153381934e+00 1.756825455748e+00 1.756497040073e+00 1.756162692502e+00 1.755826101899e+00 1.755489128191e+00 1.755153166213e+00 1.754816310324e+00 1.754474742721e+00 1.754129420123e+00 1.753784307324e+00 1.753439342507e+00 1.753090438391e+00 1.752737906773e+00 1.752383626674e+00 1.752027861710e+00 1.751675858149e+00 1.751325923025e+00 1.750972700966e+00 1.750613010540e+00 1.750252236273e+00 1.749891088771e+00 1.749527805357e+00 1.749165690162e+00 1.748800237649e+00 1.748430346132e+00 1.748059292851e+00 1.747687466883e+00 1.747313605678e+00 1.746938803506e+00 1.746563495918e+00 1.746186292945e+00 1.745806369290e+00 1.745426678876e+00 1.745044999730e+00 1.744659414740e+00 1.744272849148e+00 1.743886177766e+00 1.743496867151e+00 1.743106644960e+00 1.742715377278e+00 1.742319404655e+00 1.741923892741e+00 1.741527623648e+00 1.741131681059e+00 1.740731958865e+00 1.740332389632e+00 1.739930171932e+00 1.739525563046e+00 1.739121549302e+00 1.738716155698e+00 1.738309140378e+00 1.737900048868e+00 1.737491660345e+00 1.737078004888e+00 1.736664904032e+00 1.736252044906e+00 1.735836552106e+00 1.735418462168e+00 1.735001106577e+00 1.734580667677e+00 1.734156332219e+00 1.733732398859e+00 1.733310017115e+00 1.732884311107e+00 1.732457039247e+00 1.732028854938e+00 1.731597712127e+00 1.731166620165e+00 1.730733996748e+00 1.730301589056e+00 1.729865796895e+00 1.729431500384e+00 1.728994240702e+00 1.728556258358e+00 1.728116638939e+00 1.727676732733e+00 1.727235957916e+00 1.726792339533e+00 1.726349427083e+00 1.725904006106e+00 1.725458404918e+00 1.725010555356e+00 1.724562818798e+00 1.724114053153e+00 1.723664577471e+00 1.723212805827e+00 1.722761090002e+00 1.722305609447e+00 1.721850537448e+00 1.721395273102e+00 1.720938765212e+00 1.720481690788e+00 1.720020807054e+00 1.719562898230e+00 1.719102616389e+00 1.718642216728e+00 1.718181601280e+00 1.717718903008e+00 1.717253912593e+00 1.716788704778e+00 1.716324341133e+00 1.715859569089e+00 1.715393859113e+00 1.714929107975e+00 1.714462095960e+00 1.713992620910e+00 1.713523196774e+00 1.713050564462e+00 1.712580235797e+00 1.712109999425e+00 1.711639331004e+00 1.711167546805e+00 1.710694870083e+00 1.710220798065e+00 1.709745434387e+00 1.709268767281e+00 1.708793187932e+00 1.708315852170e+00 1.707839470368e+00 1.707362654170e+00 1.706884548256e+00 1.706408256707e+00 1.705928737693e+00 1.705449784704e+00 1.704968538058e+00 1.704486975611e+00 1.704006169930e+00 1.703524964914e+00 1.703044328083e+00 1.702563553394e+00 1.702084114608e+00 1.701602875317e+00 1.701119860654e+00 1.700637632801e+00 1.700153794047e+00 1.699671467828e+00 1.699189980028e+00 1.698708151297e+00 1.698228497172e+00 1.697746739076e+00 1.697262398866e+00 1.696781068026e+00 1.696298014213e+00 1.695816272398e+00 1.695333690325e+00 1.694852600401e+00 1.694369458967e+00 1.693888739184e+00 1.693406376607e+00 1.692924773999e+00 1.692445144499e+00 1.691963390783e+00 1.691482524870e+00 1.691002986056e+00 1.690523459322e+00 1.690044877221e+00 1.689566711263e+00 1.689089774090e+00 1.688611394233e+00 1.688134674438e+00 1.687657723010e+00 1.687184670520e+00 1.686711113446e+00 1.686237934298e+00 1.685764322283e+00 1.685290482779e+00 1.684819978331e+00 1.684348713702e+00 1.683878186259e+00 1.683409934898e+00 1.682942946822e+00 1.682475254308e+00 1.682009099390e+00 1.681544849544e+00 1.681082146069e+00 1.680618766904e+00 1.680157537969e+00 1.679697676256e+00 1.679239570844e+00 1.678782977094e+00 1.678330601522e+00 1.677875028055e+00 1.677422994813e+00 1.676969846287e+00 1.676519416663e+00 1.676071758949e+00 1.675626643232e+00 1.675182253962e+00 1.674738669719e+00 1.674298349746e+00 1.673856751415e+00 1.673417077810e+00 1.672980473473e+00 1.672545554329e+00 1.672115690227e+00 1.671686216182e+00 1.671255801167e+00 1.670828430081e+00 1.670404857883e+00 1.669982578572e+00 1.669565087120e+00 1.669150286636e+00 1.668737808953e+00 1.668325098136e+00 1.667916833906e+00 1.667511289222e+00 1.667109172591e+00 1.666711026069e+00 1.666313447010e+00 1.665919315118e+00 1.665527594075e+00 1.665138941085e+00 1.664752621009e+00 1.664371362643e+00 1.663991739716e+00 1.663615863882e+00 1.663241421709e+00 1.662871566344e+00 1.662504615900e+00 1.662143653264e+00 1.661783400273e+00 1.661427694595e+00 1.661075597536e+00 1.660727815976e+00 1.660383264793e+00 1.660043124608e+00 1.659707148132e+00 1.659372287233e+00 1.659043042240e+00 1.658719548886e+00 1.658398870808e+00 1.658081537154e+00 1.657770347130e+00 1.657460418919e+00 1.657155640159e+00 1.656856847690e+00 1.656561942677e+00 1.656272432152e+00 1.655986683697e+00 1.655705583591e+00 1.655431345520e+00 1.655159831610e+00 1.654895623239e+00 1.654637655076e+00 1.654383989699e+00 1.654132966827e+00 1.653889972990e+00 1.653650456620e+00 1.653418734567e+00 1.653192563081e+00 1.652970209753e+00 1.652754229853e+00 1.652543919138e+00 1.652339271474e+00 1.652139293273e+00 1.651947679613e+00 1.651762471549e+00 1.651581766249e+00 1.651407946121e+00 1.651240411070e+00 1.651079517634e+00 1.650924445811e+00 1.650776710003e+00 1.650637639565e+00 1.650503366514e+00 1.650376743289e+00 1.650257718602e+00 1.650144135517e+00 1.650039605962e+00 1.649942690175e+00 1.649851260130e+00 1.649768277324e+00 1.649693141695e+00 1.649626766706e+00 1.649565246380e+00 1.649512451283e+00 1.649469888737e+00 1.649432302599e+00 1.649404359087e+00 1.649386031234e+00 1.649375365253e+00 1.649371960776e+00 1.649378339349e+00 1.649393347363e+00 1.649418178049e+00 1.649451742145e+00 1.649493289945e+00 1.649543389177e+00 1.649604224604e+00 1.649672347438e+00 1.649751189744e+00 1.649839414837e+00 1.649935950054e+00 1.650044655437e+00 1.650158500900e+00 1.650286646612e+00 1.650423333435e+00 1.650569883050e+00 1.650728293276e+00 1.650895306592e+00 1.651073714506e+00 1.651262807127e+00 1.651462260575e+00 1.651673434390e+00 1.651896218456e+00 1.652128288730e+00 1.652370789340e+00 1.652626616313e+00 1.652891333655e+00 1.653169813860e+00 1.653457748586e+00 1.653756711634e+00 1.654070578676e+00 1.654393425989e+00 1.654731350415e+00 1.655079525237e+00 1.655439650937e+00 1.655813032268e+00 1.656198729974e+00 1.656595692739e+00 1.657007711124e+00 1.657429486361e+00 1.657866658027e+00 1.658316699078e+00 1.658777817036e+00 1.659254430623e+00 1.659742950424e+00 1.660244937840e+00 1.660762105911e+00 1.661291235221e+00 1.661833791500e+00 1.662392580314e+00 1.662962689623e+00 1.663548279107e+00 1.664147865887e+00 1.664761500440e+00 1.665391158296e+00 1.666034143540e+00 1.666691337842e+00 1.667364492638e+00 1.668051434322e+00 1.668754479055e+00 1.669472608779e+00 1.670204930093e+00 1.670952971114e+00 1.671716248017e+00 1.672496439002e+00 1.673289880542e+00 1.674099520265e+00 1.674926683831e+00 1.675770174850e+00 1.676627080480e+00 1.677502904953e+00 1.678394153095e+00 1.679300979655e+00 1.680225177264e+00 1.681165442691e+00 1.682123080796e+00 1.683097611015e+00 1.684087212782e+00 1.685096095761e+00 1.686120614038e+00 1.687163722280e+00 1.688223479814e+00 1.689298913937e+00 1.690394599197e+00 1.691505088181e+00 1.692633910416e+00 1.693781156257e+00 1.694946869563e+00 1.696130230734e+00 1.697331834839e+00 1.698550718664e+00 1.699787663771e+00 1.701043882157e+00 1.702317908195e+00 1.703611906891e+00 1.704922288961e+00 1.706252229271e+00 1.707599999822e+00 1.708968670758e+00 1.710354321421e+00 1.711758899225e+00 1.713183516092e+00 1.714626680866e+00 1.716088047450e+00 1.717570876734e+00 1.719071539993e+00 1.720590875527e+00 1.722130331361e+00 1.723690042256e+00 1.725268381287e+00 1.726866657732e+00 1.728483586786e+00 1.730121858324e+00 1.731778889131e+00 1.733456051471e+00 1.735152740651e+00 1.736870001861e+00 1.738605997945e+00 1.740363668809e+00 1.742140248307e+00 1.743935811688e+00 1.745753147534e+00 1.747589967315e+00 1.749447044038e+00 1.751324620791e+00 1.753222451995e+00 1.755139859207e+00 1.757078535646e+00 1.759037087079e+00 1.761015651282e+00 1.763015766741e+00 1.765033931611e+00 1.767073926821e+00 1.769134884940e+00 1.771215764307e+00 1.773316658878e+00 1.775436335267e+00 1.777579486872e+00 1.779741771121e+00 1.781923437154e+00 1.784126664708e+00 1.786349313895e+00 1.788592491836e+00 1.790856183737e+00 1.793140362955e+00 1.795443490604e+00 1.797768474577e+00 1.800112250472e+00 1.802476785167e+00 1.804861610626e+00 1.807267001233e+00 1.809690448165e+00 1.812134048459e+00 1.814600050443e+00 1.817084310895e+00 1.819587122490e+00 1.822111838518e+00 1.824653703927e+00 1.827216208194e+00 1.829799399589e+00 1.832401296250e+00 1.835022624157e+00 1.837662802017e+00 1.840321628727e+00 1.842999681760e+00 1.845697986830e+00 1.848414195702e+00 1.851150082940e+00 1.853903367583e+00 1.856675696880e+00 1.859465938192e+00 1.862275856695e+00 1.865103523711e+00 1.867948382013e+00 1.870811399713e+00 1.873692594928e+00 1.876590971316e+00 1.879507583409e+00 1.882440715370e+00 1.885390943218e+00 1.888360118635e+00 1.891344857058e+00 1.894346008064e+00 1.897362919931e+00 1.900398031100e+00 1.903449399235e+00 1.906515716255e+00 1.909596708271e+00 1.912695679072e+00 1.915809728491e+00 1.918938464072e+00 1.922082286994e+00 1.925240474777e+00 1.928415440133e+00 1.931601407584e+00 1.934804654550e+00 1.938020340892e+00 1.941250402750e+00 1.944492903277e+00 1.947750328162e+00 1.951021177061e+00 1.954301672251e+00 1.957598159796e+00 1.960905437635e+00 1.964225339113e+00 1.967558060326e+00 1.970899718740e+00 1.974255283125e+00 1.977620012473e+00 1.980995251725e+00 1.984381384883e+00 1.987778585960e+00 1.991183454736e+00 1.994600552362e+00 1.998026073194e+00 2.001459242990e+00 2.004903523191e+00 2.008353310248e+00 2.011812744315e+00 2.015280834058e+00 2.018755243895e+00 2.022235734572e+00 2.025724514944e+00 2.029218376199e+00 2.032718702041e+00 2.036225268999e+00 2.039735805268e+00 2.043250915507e+00 2.046772296053e+00 2.050298031165e+00 2.053826398719e+00 2.057359823236e+00 2.060893735511e+00 2.064433251159e+00 2.067973644901e+00 2.071515915962e+00 2.075060973878e+00 2.078606608952e+00 2.082153610757e+00 2.085698291219e+00 2.089246715343e+00 2.092792194071e+00 2.096336806154e+00 2.099880990145e+00 2.103420982117e+00 2.106962298238e+00 2.110499335788e+00 2.114035117847e+00 2.117565249586e+00 2.121090803728e+00 2.124614832543e+00 2.128131825262e+00 2.131644999699e+00 2.135151618695e+00 2.138652383293e+00 2.142145059836e+00 2.145632260080e+00 2.149112638962e+00 2.152581711545e+00 2.156045111464e+00 2.159498417290e+00 2.162942172789e+00 2.166375464748e+00 2.169797688618e+00 2.173209573930e+00 2.176609251868e+00 2.179998856462e+00 2.183372982434e+00 2.186734496964e+00 2.190083775879e+00 2.193418021749e+00 2.196737957248e+00 2.200043001564e+00 2.203330598807e+00 2.206604779593e+00 2.209859631658e+00 2.213097952372e+00 2.216318258311e+00 2.219519978696e+00 2.222703173674e+00 2.225864563070e+00 2.229009402752e+00 2.232129939782e+00 2.235231521298e+00 2.238309738382e+00 2.241364900815e+00 2.244400317409e+00 2.247409256950e+00 2.250396226845e+00 2.253357105800e+00 2.256294491766e+00 2.259204483673e+00 2.262086034989e+00 2.264945758887e+00 2.267773287110e+00 2.270575751472e+00 2.273346764572e+00 2.276090550821e+00 2.278802787445e+00 2.281484073260e+00 2.284136748989e+00 2.286753924114e+00 2.289344133637e+00 2.291897559074e+00 2.294418155637e+00 2.296905391228e+00 2.299356619794e+00 2.301776421685e+00 2.304156160201e+00 2.306502757967e+00 2.308809735914e+00 2.311082134066e+00 2.313313582983e+00 2.315507132534e+00 2.317662326516e+00 2.319776206939e+00 2.321850498185e+00 2.323883411194e+00 2.325875605654e+00 2.327824095876e+00 2.329729962576e+00 2.331595500249e+00 2.333412861947e+00 2.335190415026e+00 2.336919245949e+00 2.338604312551e+00 2.340243527253e+00 2.341835819424e+00 2.343380845092e+00 2.344877934031e+00 2.346328131381e+00 2.347727223577e+00 2.349077929767e+00 2.350379825062e+00 2.351629184369e+00 2.352829681771e+00 2.353977071004e+00 2.355074390276e+00 2.356119439799e+00 2.357109613372e+00 2.358048160824e+00 2.358933261479e+00 2.359764576783e+00 2.360536904050e+00 2.361259053370e+00 2.361924807543e+00 2.362532697628e+00 2.363085198033e+00 2.363578573610e+00 2.364016770249e+00 2.364395125674e+00 2.364716173860e+00 2.364978890058e+00 2.365181142272e+00 2.365327125606e+00 2.365409229341e+00 2.365434343937e+00 2.365396855834e+00 2.365298261575e+00 2.365140200618e+00 2.364920584943e+00 2.364638612315e+00 2.364292646411e+00 2.363888751161e+00 2.363417724663e+00 2.362885314376e+00 2.362288892711e+00 2.361629190194e+00 2.360905442935e+00 2.360118444827e+00 2.359267685652e+00 2.358349433138e+00 2.357369934508e+00 2.356323391223e+00 2.355213271244e+00 2.354038450298e+00 2.352797939592e+00 2.351492225828e+00 2.350121144320e+00 2.348686504626e+00 2.347181941067e+00 2.345616795126e+00 2.343984999543e+00 2.342286546448e+00 2.340523519720e+00 2.338692549424e+00 2.336798890386e+00 2.334837831541e+00 2.332812944064e+00 2.330722834857e+00 2.328567714201e+00 2.326350314231e+00 2.324062456469e+00 2.321715821224e+00 2.319300673310e+00 2.316825764065e+00 2.314285355997e+00 2.311683378849e+00 2.309016861868e+00 2.306286131275e+00 2.303496663576e+00 2.300639407201e+00 2.297727570026e+00 2.294749074628e+00 2.291713470888e+00 2.288614701770e+00 2.285456672885e+00 2.282241435163e+00 2.278964100503e+00 2.275635582569e+00 2.272240021715e+00 2.268796080187e+00 2.265291120899e+00 2.261731514403e+00 2.258118227200e+00 2.254447966039e+00 2.250729579003e+00 2.246952003539e+00 2.243129112237e+00 2.239247965029e+00 2.235322951927e+00 2.231344030166e+00 2.227318078238e+00 2.223244574762e+00 2.219123766869e+00 2.214960414537e+00 2.210746914107e+00 2.206496058955e+00 2.202197119121e+00 2.197860250140e+00 2.193480418745e+00 2.189062549313e+00 2.184606465798e+00 2.180111639766e+00 2.175583711192e+00 2.171016949939e+00 2.166420795614e+00 2.161788215441e+00 2.157128058864e+00 2.152436303222e+00 2.147717717852e+00 2.142969482924e+00 2.138197502473e+00 2.133401481723e+00 2.128580367607e+00 2.123740884646e+00 2.118878688696e+00 2.114000021496e+00 2.109101800083e+00 2.104190912273e+00 2.099263215686e+00 2.094324719535e+00 2.089374578935e+00 2.084413342527e+00 2.079447449847e+00 2.074470921526e+00 2.069493859043e+00 2.064509746933e+00 2.059527903910e+00 2.054542114094e+00 2.049559946788e+00 2.044581500977e+00 2.039606259101e+00 2.034639298337e+00 2.029678232891e+00 2.024732079136e+00 2.019791595633e+00 2.014867593993e+00 2.009955276699e+00 2.005059778274e+00 2.000183832849e+00 1.995323062849e+00 1.990488427119e+00 1.985669680702e+00 1.980881657930e+00 1.976112525217e+00 1.971372203995e+00 1.966661273354e+00 1.961977462169e+00 1.957329769753e+00 1.952705427850e+00 1.948122689127e+00 1.943567620508e+00 1.939054516078e+00 1.934574136246e+00 1.930132607396e+00 1.925733801032e+00 1.921367368736e+00 1.917051349232e+00 1.912767414606e+00 1.908537231738e+00 1.904340737707e+00 1.900195374986e+00 1.896090106935e+00 1.892032238239e+00 1.888024887021e+00 1.884055848225e+00 1.880142374543e+00 1.876267051306e+00 1.872450260103e+00 1.868670530129e+00 1.864946057678e+00 1.861267895615e+00 1.857631767119e+00 1.854053569075e+00 1.850512881939e+00 1.847028925287e+00 1.843582328937e+00 1.840190999402e+00 1.836838395051e+00 1.833532800750e+00 1.830274768024e+00 1.827054228230e+00 1.823884804812e+00 1.820748981893e+00 1.817661612356e+00 1.814606501983e+00 1.811593957907e+00 1.808617055441e+00 1.805674482752e+00 1.802772121848e+00 1.799893515980e+00 1.797052527562e+00 1.794234107431e+00 1.791449136662e+00 1.788684330677e+00 1.785945135816e+00 1.783227965454e+00 1.780525511213e+00 1.777846154319e+00 1.775171928432e+00 1.772517555522e+00 1.769866344515e+00 1.767226275131e+00 1.764586911535e+00 1.761950367475e+00 1.759312080821e+00 1.756667148406e+00 1.754020200302e+00 1.751356409686e+00 1.748685294586e+00 1.745989520095e+00 1.743280876891e+00 1.740544536594e+00 1.737785113676e+00 1.734996026524e+00 1.732170145186e+00 1.729315354832e+00 1.726411107714e+00 1.723472233995e+00 1.720481041530e+00 1.717442446557e+00 1.714349300662e+00 1.711196219430e+00 1.707988527313e+00 1.704708936520e+00 1.701367067675e+00 1.697948615108e+00 1.694461343418e+00 1.690890660715e+00 1.687237870165e+00 1.683502963745e+00 1.679672595082e+00 1.675758243231e+00 1.671737914845e+00 1.667627555576e+00 1.663406798302e+00 1.659084210099e+00 1.654654533276e+00 1.650105482751e+00 1.645447726185e+00 1.640664502096e+00 1.635768347188e+00 1.630741439923e+00 1.625590307101e+00 1.620308572972e+00 1.614894175811e+00 1.609347149849e+00 1.603660051760e+00 1.597838809251e+00 1.591871365039e+00 1.585765202717e+00 1.579512905116e+00 1.573113657454e+00 1.566568896126e+00 1.559874090676e+00 1.553032662548e+00 1.546037585321e+00 1.538895117757e+00 1.531599666738e+00 1.524155206273e+00 1.516559217785e+00 1.508812948265e+00 1.500919128914e+00 1.492876145435e+00 1.484688598169e+00 1.476353206132e+00 1.467879241003e+00 1.459261435612e+00 1.450509933958e+00 1.441623164902e+00 1.432604290672e+00 1.423464893336e+00 1.414199260288e+00 1.404821386419e+00 1.395329714571e+00 1.385737363483e+00 1.376047046888e+00 1.366264346874e+00 1.356404251591e+00 1.346463800771e+00 1.336467240381e+00 1.326407690399e+00 1.316313252562e+00 1.306178313798e+00 1.296027358518e+00 1.285868040064e+00 1.275710644309e+00 1.265579662859e+00 1.255475608404e+00 1.245430061183e+00 1.235443548913e+00 1.225548489886e+00 1.215752418087e+00 1.206077554181e+00 1.196548640765e+00 1.187172179724e+00 1.177987840708e+00 1.168998532447e+00 1.160243226638e+00 1.151729291628e+00 1.143490194281e+00 1.135547147091e+00 1.127917566148e+00 1.120635855755e+00 1.113710635725e+00 1.107181819263e+00 1.101057579423e+00 1.095372651887e+00 1.090138517974e+00 1.085381679466e+00 1.081120113543e+00 1.077369979869e+00 1.074155810693e+00 1.071480184933e+00 1.069371493851e+00 1.067826309002e+00 1.066868383221e+00 1.066491959518e+00 1.066708918741e+00 1.067522698497e+00 1.068923778408e+00 1.070924271735e+00 1.073498463206e+00 1.076658722854e+00 1.080375713996e+00 1.084649677330e+00 1.089456946344e+00 1.094776702400e+00 1.100601580031e+00 1.106886676287e+00 1.113631080118e+00 1.120785623608e+00 1.128338467007e+00 1.136251040991e+00 1.144491950804e+00 1.153037960092e+00 1.161837899172e+00 1.170878734834e+00 1.180106482253e+00 1.189499424682e+00 1.199016844035e+00 1.208619529281e+00 1.218281550185e+00 1.227956310984e+00 1.237619393772e+00 1.247228410825e+00 1.256752972806e+00 1.266159112857e+00 1.275413272490e+00 1.284487573627e+00 1.293347952883e+00 1.301967287459e+00 1.310316881134e+00 1.318368220298e+00 1.326101989915e+00 1.333485350139e+00 1.340505674893e+00 1.347136386440e+00 1.353359057302e+00 1.359164053199e+00 1.364522486938e+00 1.369439083986e+00 1.373886584731e+00 1.377863946299e+00 1.381368625641e+00 1.384380394338e+00 1.386920711278e+00 1.388962186705e+00 1.390529924519e+00 1.391615600281e+00 1.392224520860e+00 1.392382163196e+00 1.392073015997e+00 1.391339450684e+00 1.390171404337e+00 1.388603230341e+00 1.386652198502e+00 1.384328543863e+00 1.381678049949e+00 1.378695845767e+00 1.375438739896e+00 1.371913575580e+00 1.368155154152e+00 1.364205487424e+00 1.360068542899e+00 1.355809301100e+00 1.351424370755e+00 1.346974338139e+00 1.342475520684e+00 1.337951346073e+00 1.333456276425e+00 1.328979940235e+00 1.324588705355e+00 1.320274339224e+00 1.316076282607e+00 1.312011036187e+00 1.308081261273e+00 1.304328957433e+00 1.300726467063e+00 1.297318481120e+00 1.294076103311e+00 1.291018729391e+00 1.288139365059e+00 1.285416661287e+00 1.282872170352e+00 1.280450276423e+00 1.278176036373e+00 1.275999498571e+00 1.273918300748e+00 1.271905800006e+00 1.269925091716e+00 1.267980193699e+00 1.266005951382e+00 1.264017199762e+00 1.261954180753e+00 1.259812548189e+00 1.257564684068e+00 1.255177967535e+00 1.252653561409e+00 1.249945574522e+00 1.247072416406e+00 1.243987925308e+00 1.240715600813e+00 1.237229609313e+00 1.233532115600e+00 1.229641523720e+00 1.225532520480e+00 1.221254327540e+00 1.216779688465e+00 1.212156856743e+00 1.207383569312e+00 1.202484964827e+00 1.197493297509e+00 1.192406858070e+00 1.187279607510e+00 1.182097878232e+00 1.176914905047e+00 1.171726368250e+00 1.166554094513e+00 1.161415406588e+00 1.156299034631e+00 1.151229677028e+00 1.146177911407e+00 1.141155794159e+00 1.136127820102e+00 1.131079569358e+00 1.125980258232e+00 1.120791822341e+00 1.115479657429e+00 1.109990791723e+00 1.104290336600e+00 1.098318726676e+00 1.092040079069e+00 1.085396761667e+00 1.078359603408e+00 1.070887220092e+00 1.062953781278e+00 1.054552301782e+00 1.045664600400e+00 1.036325170846e+00 1.026537514791e+00 1.016371494391e+00 1.005877808992e+00 9.951457563547e-01 9.842905269606e-01 9.734187839949e-01 9.626944090894e-01 9.522550160114e-01 9.422865198725e-01 9.329510961569e-01 9.244354586663e-01 9.169044413501e-01 9.105140264834e-01 9.054065440837e-01 9.016788427690e-01 8.994131216456e-01 8.986294852385e-01 8.993258794925e-01 9.014331160425e-01 9.048571637012e-01 9.094555010546e-01 9.150497966132e-01 9.214508432768e-01 9.284307276074e-01 9.357769923425e-01 9.432544231020e-01 9.506608015765e-01 9.577908106141e-01 9.644728678243e-01 9.705589080848e-01 9.759227645625e-01 9.804871753356e-01 9.841823707088e-01 9.869959036974e-01 9.889147612944e-01 9.899797153436e-01 9.902405853976e-01 9.897729972470e-01 9.886818298122e-01 9.870749384112e-01 9.850547373553e-01 9.820974586040e-01 9.786966618461e-01 9.754867660968e-01 9.730525078028e-01 9.717901151157e-01 9.718030341088e-01 9.728932225328e-01 9.746776368828e-01 9.767595322738e-01 9.788647729531e-01 9.809781980435e-01 9.833722852011e-01 9.865057043530e-01 9.908742169775e-01 9.968408105429e-01 1.004466413898e+00 1.013446120850e+00 1.023181983416e+00 1.032897332048e+00 1.041835301390e+00 1.049451198276e+00 1.055522557674e+00 1.060171865249e+00 1.063842596557e+00 1.067168719589e+00 1.070813666930e+00 1.075355336253e+00 1.081162445065e+00 1.087865623503e+00 1.091244853658e+00 1.056092551908e+00 9.960935746224e-01 9.397866077466e-01 9.188619325061e-01 9.483344506797e-01 1.014080865055e+00 1.084478694502e+00 1.129910502425e+00 1.132925309266e+00 1.091215032922e+00 1.018114154734e+00 9.416861253464e-01 8.977570657118e-01 9.105807629718e-01 9.729955729535e-01 1.053149334420e+00 1.117702831127e+00 1.145403112488e+00 1.130298738642e+00 1.081206310705e+00 1.019487638286e+00 9.728065325132e-01 9.620258169997e-01 9.870531309629e-01 1.026992640866e+00 1.054913377306e+00 1.051504973255e+00 1.011526724923e+00 9.458834708332e-01 8.811113133866e-01 8.517044078201e-01 8.791054431520e-01 9.524577002606e-01 1.037828302112e+00 1.100990903098e+00 1.119344985034e+00 1.084750599264e+00 1.003928626603e+00 8.988729886522e-01 8.057972465198e-01 7.643546137319e-01 7.895202322653e-01 8.555816958147e-01 9.204156470276e-01 9.519355678984e-01 9.357304677828e-01 8.753271942522e-01 7.925711354347e-01 7.266147660706e-01 7.192990562752e-01 7.801936692197e-01 8.757408981291e-01 9.609538399539e-01 1.002516134938e+00 9.830336890119e-01 9.005445374197e-01 7.695809637764e-01 6.265351189289e-01 5.379894642279e-01 5.685629444465e-01 6.925295637023e-01 8.333635081066e-01 9.383496589693e-01 9.812521190275e-01 9.541855849091e-01 8.653449680198e-01 7.410622714968e-01 6.311396303651e-01 6.015889346896e-01 6.753865703085e-01 8.004893823925e-01 9.141695473121e-01 9.772906802791e-01 9.718936859963e-01 8.976823635840e-01 7.733488635217e-01 6.441915870837e-01 5.886627373683e-01 6.637676747964e-01 8.251531392484e-01 9.950732335056e-01 1.121901906860e+00 1.177457521743e+00 1.150362926953e+00 1.044431865400e+00 8.807814338051e-01 7.064495631117e-01 6.084806748011e-01 6.676427500125e-01 8.406587597823e-01 1.032080843836e+00 1.181667871921e+00 1.258752982141e+00 1.251310037826e+00 1.162549544488e+00 1.011606294628e+00 8.382349673457e-01 7.111939657094e-01 7.084519630839e-01 8.297530271998e-01 9.968932720874e-01 1.141957517562e+00 1.227005513310e+00 1.235041449687e+00 1.164795764569e+00 1.029655436942e+00 8.603566305031e-01 7.123409472810e-01 6.627988346690e-01 7.441063646830e-01 8.965847323490e-01 1.047025816363e+00 1.150658462875e+00 1.185081878203e+00 1.143264546160e+00 1.031311346754e+00 8.695945809387e-01 6.991268001660e-01 5.929943947553e-01 6.252282544321e-01 7.703322528863e-01 9.441832215075e-01 1.089094774369e+00 1.174901386879e+00 1.188270985787e+00 1.128717529207e+00 1.008471244820e+00 8.555370268364e-01 7.205493498836e-01 6.744654680768e-01 7.519004378525e-01 9.046845006595e-01 1.065315581198e+00 1.189657766748e+00 1.254427672656e+00 1.251133540336e+00 1.185361061692e+00 1.095619767342e+00
 1.747495991916e+00 1.747266220135e+00 1.747038029198e+00 1.746911801008e+00 1.746945182328e+00 1.747128996296e+00 1.747387155557e+00 1.747587804536e+00 1.747597681296e+00 1.747369585886e+00 1.746987900073e+00 1.746632368589e+00 1.746481611336e+00 1.746602296786e+00 1.746920860291e+00 1.747252694060e+00 1.747410015086e+00 1.747308044627e+00 1.747012437651e+00 1.746695092472e+00 1.746521807619e+00 1.746568063097e+00 1.746799799035e+00 1.747106418483e+00 1.747351367454e+00 1.747421927215e+00 1.747282299209e+00 1.746994462691e+00 1.746689323448e+00 1.746508375902e+00 1.746536382112e+00 1.746755176255e+00 1.747046371645e+00 1.747252330279e+00 1.747249636016e+00 1.747023330245e+00 1.746672124037e+00 1.746356928744e+00 1.746220201523e+00 1.746319997580e+00 1.746594610896e+00 1.746897489179e+00 1.747056352941e+00 1.746969900099e+00 1.746661319373e+00 1.746265241653e+00 1.745964207402e+00 1.745887853414e+00 1.746057861004e+00 1.746369311340e+00 1.746648591297e+00 1.746735332781e+00 1.746567339703e+00 1.746211141019e+00 1.745823746104e+00 1.745581980243e+00 1.745590177978e+00 1.745828216686e+00 1.746155236607e+00 1.746382776248e+00 1.746379672332e+00 1.746130399076e+00 1.745752872785e+00 1.745421549563e+00 1.745283124455e+00 1.745383328288e+00 1.745644566584e+00 1.745919275329e+00 1.746057930671e+00 1.745986600291e+00 1.745722465189e+00 1.745382398132e+00 1.745111335625e+00 1.745022835605e+00 1.745133706591e+00 1.745352243067e+00 1.745540496575e+00 1.745577192611e+00 1.745424990602e+00 1.745136488795e+00 1.744819726639e+00 1.744566683148e+00 1.744429250727e+00 1.744401293283e+00 1.744446999853e+00 1.744505627280e+00 1.744498004819e+00 1.744342810403e+00 1.743999393720e+00 1.743514374423e+00 1.743019677998e+00 1.742682836817e+00 1.742606528355e+00 1.742742813094e+00 1.742905606271e+00 1.742872339178e+00 1.742522854110e+00 1.741925372277e+00 1.741304598764e+00 1.740910948190e+00 1.740866368550e+00 1.741080689406e+00 1.741327821743e+00 1.741379086993e+00 1.741144040498e+00 1.740714429575e+00 1.740277326875e+00 1.740000504814e+00 1.739927531231e+00 1.739990481608e+00 1.740079482814e+00 1.740111917795e+00 1.740057044404e+00 1.739908272931e+00 1.739661319361e+00 1.739312875732e+00 1.738901124347e+00 1.738521667315e+00 1.738293276816e+00 1.738275568410e+00 1.738397787271e+00 1.738461432484e+00 1.738263461904e+00 1.737733807701e+00 1.737000638294e+00 1.736349016025e+00 1.736033459001e+00 1.736123017743e+00 1.736435931212e+00 1.736655797161e+00 1.736528589714e+00 1.736016245636e+00 1.735309812477e+00 1.734712059569e+00 1.734450284727e+00 1.734551672365e+00 1.734835455801e+00 1.735039415341e+00 1.734965466677e+00 1.734567581444e+00 1.733972255027e+00 1.733398304929e+00 1.733029716839e+00 1.732928842073e+00 1.733014800902e+00 1.733114776843e+00 1.733053173303e+00 1.732755735256e+00 1.732271660856e+00 1.731739271884e+00 1.731303078571e+00 1.731040369196e+00 1.730933820838e+00 1.730889614839e+00 1.730796916459e+00 1.730578804617e+00 1.730220706133e+00 1.729769918690e+00 1.729314035267e+00 1.728945004144e+00 1.728710687951e+00 1.728587007902e+00 1.728488402526e+00 1.728330522538e+00 1.728060032962e+00 1.727701324999e+00 1.727326195728e+00 1.726999052193e+00 1.726739259692e+00 1.726518013357e+00 1.726299700620e+00 1.726054154763e+00 1.725777728887e+00 1.725476766025e+00 1.725156517546e+00 1.724815635212e+00 1.724471186878e+00 1.724143748980e+00 1.723846284430e+00 1.723574150415e+00 1.723308422550e+00 1.723027311819e+00 1.722723296788e+00 1.722402913185e+00 1.722079447261e+00 1.721754106814e+00 1.721434257552e+00 1.721124142432e+00 1.720824907359e+00 1.720527967060e+00 1.720222198233e+00 1.719904293933e+00 1.719579897731e+00 1.719259474899e+00 1.718949467917e+00 1.718639659557e+00 1.718316840884e+00 1.717977640861e+00 1.717635807585e+00 1.717301002558e+00 1.716969951499e+00 1.716635498318e+00 1.716290077385e+00 1.715938322045e+00 1.715589656810e+00 1.715253116558e+00 1.714917248911e+00 1.714574411845e+00 1.714224590078e+00 1.713875219097e+00 1.713530925948e+00 1.713186009474e+00 1.712831241117e+00 1.712465567199e+00 1.712095297042e+00 1.711731606943e+00 1.711371388992e+00 1.711010048628e+00 1.710643203084e+00 1.710274699425e+00 1.709908005373e+00 1.709540401898e+00 1.709172009178e+00 1.708797152265e+00 1.708421352383e+00 1.708043726449e+00 1.707667356450e+00 1.707288058071e+00 1.706905111430e+00 1.706518356076e+00 1.706132571252e+00 1.705750229927e+00 1.705368952687e+00 1.704984334327e+00 1.704594293328e+00 1.704204255360e+00 1.703813405921e+00 1.703418880655e+00 1.703026969588e+00 1.702630932234e+00 1.702230641898e+00 1.701830651267e+00 1.701430676858e+00 1.701027367474e+00 1.700621634964e+00 1.700217933627e+00 1.699811338552e+00 1.699403459759e+00 1.698994381605e+00 1.698583518264e+00 1.698171012914e+00 1.697755238178e+00 1.697340384944e+00 1.696923597655e+00 1.696504922127e+00 1.696084884699e+00 1.695662179924e+00 1.695237765556e+00 1.694814676420e+00 1.694390593537e+00 1.693964924401e+00 1.693536856663e+00 1.693108283856e+00 1.692677359867e+00 1.692246837188e+00 1.691815257701e+00 1.691382285360e+00 1.690946446943e+00 1.690511282787e+00 1.690072745011e+00 1.689633634667e+00 1.689194192430e+00 1.688753091461e+00 1.688311212232e+00 1.687868358157e+00 1.687422161563e+00 1.686974153025e+00 1.686524680243e+00 1.686077614932e+00 1.685627530340e+00 1.685176410939e+00 1.684723855718e+00 1.684269777233e+00 1.683813982498e+00 1.683359176541e+00 1.682902812718e+00 1.682445544318e+00 1.681986975452e+00 1.681527437098e+00 1.681066363169e+00 1.680606191639e+00 1.680144529204e+00 1.679681839850e+00 1.679217004487e+00 1.678751571220e+00 1.678284897766e+00 1.677817171220e+00 1.677350414982e+00 1.676880824852e+00 1.676410814651e+00 1.675941291364e+00 1.675468168713e+00 1.674996036320e+00 1.674521534871e+00 1.674048493730e+00 1.673573477266e+00 1.673097795372e+00 1.672621520895e+00 1.672141971864e+00 1.671666047516e+00 1.671188291510e+00 1.670708970637e+00 1.670230920365e+00 1.669749331263e+00 1.669268388723e+00 1.668785555645e+00 1.668304590165e+00 1.667823317041e+00 1.667341851931e+00 1.666861159315e+00 1.666376138295e+00 1.665893492965e+00 1.665408500220e+00 1.664920764736e+00 1.664434507374e+00 1.663949923480e+00 1.663463573951e+00 1.662977982407e+00 1.662493633880e+00 1.662005474349e+00 1.661516863315e+00 1.661027739433e+00 1.660538023593e+00 1.660049149870e+00 1.659560125488e+00 1.659070610810e+00 1.658582035254e+00 1.658093053947e+00 1.657602036367e+00 1.657112769923e+00 1.656622116941e+00 1.656129997054e+00 1.655638933332e+00 1.655147861638e+00 1.654657704026e+00 1.654167858447e+00 1.653679678608e+00 1.653189541896e+00 1.652699607475e+00 1.652207779097e+00 1.651718827196e+00 1.651227668468e+00 1.650740070423e+00 1.650252366747e+00 1.649764388029e+00 1.649277486633e+00 1.648789070367e+00 1.648300456928e+00 1.647811704972e+00 1.647325914941e+00 1.646839864210e+00 1.646354215956e+00 1.645868661484e+00 1.645383894638e+00 1.644899006723e+00 1.644414841510e+00 1.643931573478e+00 1.643448415929e+00 1.642965767226e+00 1.642485763345e+00 1.642005841098e+00 1.641526532425e+00 1.641048775122e+00 1.640572360320e+00 1.640094749061e+00 1.639618729773e+00 1.639144293227e+00 1.638671180626e+00 1.638199037004e+00 1.637728434674e+00 1.637258944527e+00 1.636788621153e+00 1.636319487624e+00 1.635853201247e+00 1.635387455306e+00 1.634924711042e+00 1.634462621764e+00 1.634001629886e+00 1.633540539174e+00 1.633082676919e+00 1.632625953926e+00 1.632170513325e+00 1.631716627255e+00 1.631266314011e+00 1.630817532858e+00 1.630369436711e+00 1.629924663913e+00 1.629480436920e+00 1.629038492343e+00 1.628597311793e+00 1.628157446683e+00 1.627721238345e+00 1.627288105168e+00 1.626856794475e+00 1.626427801373e+00 1.625998416402e+00 1.625571675189e+00 1.625145475165e+00 1.624724837847e+00 1.624305429970e+00 1.623890024834e+00 1.623477513909e+00 1.623064472731e+00 1.622654343726e+00 1.622247503234e+00 1.621842995835e+00 1.621445177268e+00 1.621049599226e+00 1.620655775091e+00 1.620264503915e+00 1.619876171371e+00 1.619491737971e+00 1.619111980364e+00 1.618735207175e+00 1.618361375130e+00 1.617990678106e+00 1.617622926964e+00 1.617258573355e+00 1.616897697234e+00 1.616540520226e+00 1.616187370988e+00 1.615837856895e+00 1.615491258186e+00 1.615147732921e+00 1.614810259613e+00 1.614477261122e+00 1.614146334742e+00 1.613819595197e+00 1.613497170199e+00 1.613181474077e+00 1.612868183109e+00 1.612560291665e+00 1.612255803589e+00 1.611954595938e+00 1.611659094465e+00 1.611369485009e+00 1.611083634184e+00 1.610803159947e+00 1.610527451310e+00 1.610253578551e+00 1.609985477466e+00 1.609725477189e+00 1.609468967151e+00 1.609220321990e+00 1.608973665021e+00 1.608732490910e+00 1.608497717756e+00 1.608268655538e+00 1.608047236612e+00 1.607831107049e+00 1.607620646290e+00 1.607414082470e+00 1.607214466022e+00 1.607020806401e+00 1.606834328459e+00 1.606653632139e+00 1.606479886548e+00 1.606312420121e+00 1.606149423625e+00 1.605993048683e+00 1.605845145637e+00 1.605703239029e+00 1.605568080921e+00 1.605438884622e+00 1.605317160301e+00 1.605203111931e+00 1.605096583907e+00 1.604996439463e+00 1.604904528404e+00 1.604820102871e+00 1.604741835133e+00 1.604672001735e+00 1.604611087402e+00 1.604556140374e+00 1.604511265848e+00 1.604473140788e+00 1.604442561474e+00 1.604421074306e+00 1.604406354208e+00 1.604402852618e+00 1.604406179826e+00 1.604416936808e+00 1.604436912529e+00 1.604467287934e+00 1.604504975251e+00 1.604552133641e+00 1.604610451903e+00 1.604674490731e+00 1.604750052992e+00 1.604834153830e+00 1.604929688868e+00 1.605033477863e+00 1.605146942264e+00 1.605269316687e+00 1.605402802648e+00 1.605545223397e+00 1.605698438080e+00 1.605862143206e+00 1.606034294587e+00 1.606219026769e+00 1.606410232600e+00 1.606615070606e+00 1.606832590391e+00 1.607057668137e+00 1.607297369322e+00 1.607544892375e+00 1.607804813628e+00 1.608078011353e+00 1.608359870079e+00 1.608653612418e+00 1.608960919162e+00 1.609277003881e+00 1.609606732872e+00 1.609947368449e+00 1.610300670799e+00 1.610667308329e+00 1.611043862623e+00 1.611432434687e+00 1.611835287077e+00 1.612249854821e+00 1.612676661873e+00 1.613117261680e+00 1.613569956628e+00 1.614037823423e+00 1.614517140016e+00 1.615008782022e+00 1.615516203662e+00 1.616034835918e+00 1.616567799374e+00 1.617114553936e+00 1.617673483555e+00 1.618248766977e+00 1.618837815753e+00 1.619438972416e+00 1.620057022653e+00 1.620686542951e+00 1.621332468654e+00 1.621992559173e+00 1.622666031142e+00 1.623355374913e+00 1.624060355708e+00 1.624778736303e+00 1.625513553602e+00 1.626262406100e+00 1.627027562881e+00 1.627807996431e+00 1.628601964315e+00 1.629413198976e+00 1.630239921797e+00 1.631082489829e+00 1.631941387107e+00 1.632814864599e+00 1.633706344770e+00 1.634611292577e+00 1.635535810456e+00 1.636473941855e+00 1.637430012022e+00 1.638401438433e+00 1.639390373922e+00 1.640396307208e+00 1.641418655302e+00 1.642458250010e+00 1.643515404226e+00 1.644588408679e+00 1.645680553674e+00 1.646788180614e+00 1.647913341109e+00 1.649056499305e+00 1.650217480869e+00 1.651395262923e+00 1.652592025405e+00 1.653807087524e+00 1.655039174886e+00 1.656290898703e+00 1.657557819230e+00 1.658844258014e+00 1.660149856656e+00 1.661473374071e+00 1.662813492043e+00 1.664174960528e+00 1.665553087992e+00 1.666950082653e+00 1.668366503852e+00 1.669800272989e+00 1.671253507051e+00 1.672726878664e+00 1.674218235347e+00 1.675728363704e+00 1.677256917456e+00 1.678805890770e+00 1.680374903383e+00 1.681961750247e+00 1.683569081642e+00 1.685193444040e+00 1.686840346507e+00 1.688505303420e+00 1.690189206478e+00 1.691893696587e+00 1.693617525603e+00 1.695361120035e+00 1.697124052046e+00 1.698907428299e+00 1.700709104966e+00 1.702530852063e+00 1.704373820091e+00 1.706236347086e+00 1.708117524246e+00 1.710019100998e+00 1.711941280779e+00 1.713885403057e+00 1.715846190411e+00 1.717827197056e+00 1.719829522999e+00 1.721852228388e+00 1.723894042232e+00 1.725956132725e+00 1.728036813914e+00 1.730138938132e+00 1.732261919484e+00 1.734404374355e+00 1.736567517498e+00 1.738747439571e+00 1.740950194263e+00 1.743172783092e+00 1.745415206941e+00 1.747677440153e+00 1.749959289172e+00 1.752262006426e+00 1.754583152218e+00 1.756924417691e+00 1.759286404228e+00 1.761667491418e+00 1.764068973045e+00 1.766488664903e+00 1.768929724479e+00 1.771390186900e+00 1.773868321795e+00 1.776366212962e+00 1.778885773194e+00 1.781423072771e+00 1.783979224166e+00 1.786556516339e+00 1.789150444754e+00 1.791764920091e+00 1.794398317035e+00 1.797050150096e+00 1.799720485457e+00 1.802410867847e+00 1.805117900585e+00 1.807843556840e+00 1.810589062958e+00 1.813352015339e+00 1.816134754631e+00 1.818932723363e+00 1.821749777496e+00 1.824585068517e+00 1.827437715846e+00 1.830308487697e+00 1.833195704187e+00 1.836100615851e+00 1.839021450643e+00 1.841960190212e+00 1.844915601435e+00 1.847890076246e+00 1.850878195625e+00 1.853884705971e+00 1.856905199943e+00 1.859942376697e+00 1.862995943430e+00 1.866064716053e+00 1.869150533269e+00 1.872250290330e+00 1.875366323181e+00 1.878495398822e+00 1.881640392687e+00 1.884799222304e+00 1.887973638093e+00 1.891161263407e+00 1.894361802987e+00 1.897577822219e+00 1.900806945829e+00 1.904049099360e+00 1.907305082213e+00 1.910571668644e+00 1.913852349211e+00 1.917147027339e+00 1.920450443801e+00 1.923766326770e+00 1.927095818522e+00 1.930434439068e+00 1.933784724466e+00 1.937146361180e+00 1.940519463194e+00 1.943899150013e+00 1.947291139797e+00 1.950693439090e+00 1.954104777743e+00 1.957523818067e+00 1.960953148713e+00 1.964391499144e+00 1.967835673485e+00 1.971289843339e+00 1.974750752779e+00 1.978218047698e+00 1.981693913943e+00 1.985173956833e+00 1.988662265693e+00 1.992157714800e+00 1.995656417752e+00 1.999160983461e+00 2.002673170524e+00 2.006184522899e+00 2.009704379989e+00 2.013227486958e+00 2.016753119070e+00 2.020282151805e+00 2.023814272943e+00 2.027347785388e+00 2.030883822204e+00 2.034423500256e+00 2.037961682036e+00 2.041501074819e+00 2.045042352277e+00 2.048582112439e+00 2.052123315759e+00 2.055662314831e+00 2.059203181763e+00 2.062738131452e+00 2.066274665882e+00 2.069807115727e+00 2.073337128325e+00 2.076865576365e+00 2.080386958238e+00 2.083908253625e+00 2.087421014362e+00 2.090930196017e+00 2.094434546835e+00 2.097932204339e+00 2.101425456725e+00 2.104909913020e+00 2.108389278097e+00 2.111860211741e+00 2.115322487748e+00 2.118776137437e+00 2.122221840031e+00 2.125657818710e+00 2.129082123177e+00 2.132498428352e+00 2.135901861035e+00 2.139293145554e+00 2.142673463113e+00 2.146042208993e+00 2.149397131174e+00 2.152738729104e+00 2.156067316061e+00 2.159379595385e+00 2.162677517028e+00 2.165960371837e+00 2.169227322977e+00 2.172478128221e+00 2.175711690466e+00 2.178928037213e+00 2.182125572304e+00 2.185303940580e+00 2.188464069348e+00 2.191604250100e+00 2.194724379843e+00 2.197824401349e+00 2.200901270967e+00 2.203958496911e+00 2.206990698259e+00 2.210002999050e+00 2.212990305238e+00 2.215952933589e+00 2.218893629022e+00 2.221804761220e+00 2.224694959035e+00 2.227554946998e+00 2.230392201651e+00 2.233200039338e+00 2.235979326641e+00 2.238732747539e+00 2.241455311806e+00 2.244148908747e+00 2.246810344806e+00 2.249443238271e+00 2.252044716161e+00 2.254613606908e+00 2.257153141296e+00 2.259655073869e+00 2.262127172390e+00 2.264562726874e+00 2.266965765795e+00 2.269333970941e+00 2.271664704283e+00 2.273963086362e+00 2.276218477396e+00 2.278441062782e+00 2.280625117460e+00 2.282771185266e+00 2.284877502718e+00 2.286943892909e+00 2.288972317235e+00 2.290956481210e+00 2.292902957762e+00 2.294807280333e+00 2.296668928724e+00 2.298486412896e+00 2.300262888953e+00 2.301995266922e+00 2.303681347402e+00 2.305326166362e+00 2.306924504381e+00 2.308476348970e+00 2.309982906838e+00 2.311441801144e+00 2.312854557735e+00 2.314218819424e+00 2.315535805501e+00 2.316804331888e+00 2.318023230445e+00 2.319192083292e+00 2.320310605763e+00 2.321380013820e+00 2.322396815438e+00 2.323362152606e+00 2.324278068153e+00 2.325138641891e+00 2.325948150679e+00 2.326704958716e+00 2.327408154594e+00 2.328057526369e+00 2.328652436303e+00 2.329193094865e+00 2.329676588163e+00 2.330107877785e+00 2.330480098451e+00 2.330799954655e+00 2.331060608137e+00 2.331264314082e+00 2.331412521194e+00 2.331501451589e+00 2.331533048431e+00 2.331505193766e+00 2.331422109882e+00 2.331280076450e+00 2.331076012057e+00 2.330815800964e+00 2.330495793199e+00 2.330115841637e+00 2.329674047393e+00 2.329176574237e+00 2.328615144287e+00 2.327994854773e+00 2.327314493604e+00 2.326572087689e+00 2.325769108430e+00 2.324903128612e+00 2.323979612127e+00 2.322990742180e+00 2.321944125489e+00 2.320834647515e+00 2.319664399234e+00 2.318432676538e+00 2.317137915229e+00 2.315783672582e+00 2.314366979965e+00 2.312891175576e+00 2.311351601308e+00 2.309751556556e+00 2.308090291923e+00 2.306365152506e+00 2.304583651751e+00 2.302737513333e+00 2.300834769204e+00 2.298866844514e+00 2.296841795484e+00 2.294755534744e+00 2.292608014595e+00 2.290406708059e+00 2.288138910266e+00 2.285818919914e+00 2.283434934987e+00 2.280997652886e+00 2.278498967708e+00 2.275943529597e+00 2.273332613594e+00 2.270663198490e+00 2.267941674593e+00 2.265158208621e+00 2.262325593251e+00 2.259433475060e+00 2.256491735932e+00 2.253492948874e+00 2.250444146838e+00 2.247343770845e+00 2.244188400264e+00 2.240985855157e+00 2.237728063573e+00 2.234426748412e+00 2.231074433120e+00 2.227674655730e+00 2.224227653753e+00 2.220733604015e+00 2.217196412634e+00 2.213610690024e+00 2.209985825727e+00 2.206313359443e+00 2.202602636979e+00 2.198849051725e+00 2.195057214160e+00 2.191224606146e+00 2.187353676746e+00 2.183448641906e+00 2.179502163338e+00 2.175527286757e+00 2.171514179393e+00 2.167471050741e+00 2.163395126931e+00 2.159290619550e+00 2.155156473973e+00 2.150993893942e+00 2.146806566694e+00 2.142590779608e+00 2.138353763268e+00 2.134090240664e+00 2.129807330627e+00 2.125502601725e+00 2.121182091767e+00 2.116840518822e+00 2.112485429434e+00 2.108114081680e+00 2.103727779034e+00 2.099332840683e+00 2.094924475995e+00 2.090509161573e+00 2.086083906966e+00 2.081655159314e+00 2.077219527707e+00 2.072780676835e+00 2.068340958668e+00 2.063899593189e+00 2.059459721483e+00 2.055021434090e+00 2.050588988143e+00 2.046158986170e+00 2.041739062689e+00 2.037324235564e+00 2.032923512450e+00 2.028532061402e+00 2.024153151551e+00 2.019789583811e+00 2.015439328211e+00 2.011110278744e+00 2.006794753536e+00 2.002505569032e+00 1.998231811664e+00 1.993983494046e+00 1.989760422551e+00 1.985557922377e+00 1.981388195862e+00 1.977239543326e+00 1.973127052404e+00 1.969039012128e+00 1.964983696785e+00 1.960961804274e+00 1.956969823806e+00 1.953018384065e+00 1.949095367718e+00 1.945217278700e+00 1.941368593304e+00 1.937564699552e+00 1.933792995777e+00 1.930065042360e+00 1.926378090116e+00 1.922726557413e+00 1.919124542314e+00 1.915555444200e+00 1.912036524109e+00 1.908552048017e+00 1.905116841498e+00 1.901722957730e+00 1.898370179807e+00 1.895064360423e+00 1.891795520211e+00 1.888578906317e+00 1.885395662950e+00 1.882265023589e+00 1.879167425589e+00 1.876118670952e+00 1.873110810178e+00 1.870141995758e+00 1.867218247379e+00 1.864325679694e+00 1.861481371310e+00 1.858666919432e+00 1.855898139308e+00 1.853158466894e+00 1.850456530749e+00 1.847791507885e+00 1.845153663474e+00 1.842552627176e+00 1.839975198261e+00 1.837434018008e+00 1.834912798249e+00 1.832421574988e+00 1.829951102477e+00 1.827501630550e+00 1.825074862793e+00 1.822659353517e+00 1.820267677786e+00 1.817882246831e+00 1.815514269215e+00 1.813149399626e+00 1.810793965123e+00 1.808441773951e+00 1.806088825541e+00 1.803739578568e+00 1.801380533798e+00 1.799022133375e+00 1.796646301300e+00 1.794267213070e+00 1.791865962576e+00 1.789450896252e+00 1.787014811436e+00 1.784551206931e+00 1.782064744334e+00 1.779541465845e+00 1.776993622959e+00 1.774399484534e+00 1.771776170988e+00 1.769099758542e+00 1.766382069721e+00 1.763614295319e+00 1.760788019001e+00 1.757911609269e+00 1.754968579971e+00 1.751968609407e+00 1.748895224204e+00 1.745754623571e+00 1.742539598972e+00 1.739244976266e+00 1.735873495880e+00 1.732411323446e+00 1.728868592493e+00 1.725226877014e+00 1.721497484156e+00 1.717663472080e+00 1.713730690370e+00 1.709695384819e+00 1.705546403405e+00 1.701293435124e+00 1.696916780111e+00 1.692432025275e+00 1.687818633448e+00 1.683086059182e+00 1.678225994588e+00 1.673234211426e+00 1.668114586001e+00 1.662855397807e+00 1.657463946082e+00 1.651926466477e+00 1.646251408526e+00 1.640431512720e+00 1.634463472510e+00 1.628349333077e+00 1.622081768495e+00 1.615667369911e+00 1.609093633834e+00 1.602370101010e+00 1.595488450405e+00 1.588452294102e+00 1.581257807629e+00 1.573904280607e+00 1.566395441688e+00 1.558724900280e+00 1.550900618129e+00 1.542915265695e+00 1.534777142795e+00 1.526481903116e+00 1.518032261648e+00 1.509430841284e+00 1.500677791876e+00 1.491778585912e+00 1.482732699472e+00 1.473546808335e+00 1.464218131015e+00 1.454759947485e+00 1.445170088897e+00 1.435454682625e+00 1.425622148091e+00 1.415670962795e+00 1.405618443964e+00 1.395460687915e+00 1.385214406918e+00 1.374881334986e+00 1.364472420879e+00 1.354000700484e+00 1.343468109026e+00 1.332896858780e+00 1.322284121396e+00 1.311657756883e+00 1.301018070482e+00 1.290385951241e+00 1.279775838323e+00 1.269195670027e+00 1.258674581388e+00 1.248214778215e+00 1.237847706779e+00 1.227579244974e+00 1.217440986720e+00 1.207442278824e+00 1.197607874611e+00 1.187965639361e+00 1.178523641738e+00 1.169320031008e+00 1.160363514486e+00 1.151688341648e+00 1.143311276215e+00 1.135260573469e+00 1.127559642937e+00 1.120227925773e+00 1.113297799938e+00 1.106782625642e+00 1.100716172535e+00 1.095107515432e+00 1.089991649495e+00 1.085376017784e+00 1.081290147296e+00 1.077745053436e+00 1.074758533654e+00 1.072345846471e+00 1.070511465257e+00 1.069278505204e+00 1.068637638893e+00 1.068610918980e+00 1.069183429777e+00 1.070369439056e+00 1.072157899801e+00 1.074540850882e+00 1.077520296980e+00 1.081067592485e+00 1.085190956836e+00 1.089850418718e+00 1.095047383622e+00 1.100748480772e+00 1.106929436984e+00 1.113576237713e+00 1.120642201870e+00 1.128123041682e+00 1.135962080775e+00 1.144148566916e+00 1.152637195509e+00 1.161395111929e+00 1.170394715990e+00 1.179586627085e+00 1.188954368828e+00 1.198442655434e+00 1.208029620615e+00 1.217669793645e+00 1.227331987804e+00 1.236982807034e+00 1.246577515598e+00 1.256095434685e+00 1.265489957863e+00 1.274737808049e+00 1.283802797378e+00 1.292651165477e+00 1.301261458552e+00 1.309596565654e+00 1.317635761804e+00 1.325349571212e+00 1.332715187469e+00 1.339713187515e+00 1.346312805169e+00 1.352509374233e+00 1.358273250816e+00 1.363594572456e+00 1.368461824658e+00 1.372853984915e+00 1.376777154846e+00 1.380209056283e+00 1.383153430589e+00 1.385606881476e+00 1.387559897064e+00 1.389030435817e+00 1.389999576043e+00 1.390499262690e+00 1.390517990169e+00 1.390073601558e+00 1.389183887258e+00 1.387848156973e+00 1.386108774503e+00 1.383956954923e+00 1.381437591798e+00 1.378559457779e+00 1.375348109576e+00 1.371844236558e+00 1.368050146046e+00 1.364026493360e+00 1.359772628747e+00 1.355340155017e+00 1.350756795188e+00 1.346040642578e+00 1.341249014045e+00 1.336382303000e+00 1.331502475676e+00 1.326615977178e+00 1.321760090663e+00 1.316971839648e+00 1.312253882256e+00 1.307660630177e+00 1.303179807541e+00 1.298856715370e+00 1.294693306153e+00 1.290699097375e+00 1.286904306035e+00 1.283280890590e+00 1.279869003171e+00 1.276633970927e+00 1.273597229591e+00 1.270739071762e+00 1.268044963805e+00 1.265521227231e+00 1.263120310133e+00 1.260861376775e+00 1.258692839913e+00 1.256614903096e+00 1.254592602415e+00 1.252603180967e+00 1.250638569133e+00 1.248644368311e+00 1.246636178606e+00 1.244557288646e+00 1.242411434978e+00 1.240170827011e+00 1.237818400546e+00 1.235349872653e+00 1.232737959017e+00 1.230002572420e+00 1.227105776864e+00 1.224082690516e+00 1.220909955509e+00 1.217606311727e+00 1.214186256606e+00 1.210645467985e+00 1.207029562061e+00 1.203321032487e+00 1.199577554841e+00 1.195789151848e+00 1.191995613983e+00 1.188218141593e+00 1.184464893067e+00 1.180780461362e+00 1.177146271530e+00 1.173612762978e+00 1.170158838063e+00 1.166803279683e+00 1.163543379867e+00 1.160359848331e+00 1.157256178966e+00 1.154185780859e+00 1.151144134608e+00 1.148073406377e+00 1.144946670036e+00 1.141705436592e+00 1.138298294147e+00 1.134670275321e+00 1.130753961449e+00 1.126497850889e+00 1.121828490124e+00 1.116702700818e+00 1.111050567716e+00 1.104838078124e+00 1.098017443896e+00 1.090563655162e+00 1.082464275636e+00 1.073707411495e+00 1.064330067262e+00 1.054337168130e+00 1.043811364851e+00 1.032803424657e+00 1.021417787201e+00 1.009770521584e+00 9.979821632114e-01 9.862211030791e-01 9.746348217174e-01 9.634184809647e-01 9.527384702282e-01 9.427899480200e-01 9.337437777063e-01 9.257672117945e-01 9.190060417107e-01 9.135691919088e-01 9.095469773325e-01 9.069685015663e-01 9.058483135613e-01 9.061265255221e-01 9.077294332736e-01 9.105272412980e-01 9.143613346092e-01 9.190575165588e-01 9.244071494443e-01 9.302186997154e-01 9.362701334425e-01 9.423776079754e-01 9.483463292208e-01 9.540171190245e-01 9.592478988008e-01 9.639175831138e-01 9.679433404155e-01 9.712507331306e-01 9.738165667623e-01 9.756112333413e-01 9.766562234533e-01 9.769737334281e-01 9.766193077355e-01 9.756697309727e-01 9.742129856916e-01 9.723091525506e-01 9.694576635073e-01 9.661473351912e-01 9.630076116083e-01 9.606245681018e-01 9.593972672783e-01 9.594302579173e-01 9.605349175989e-01 9.623381796657e-01 9.644546224070e-01 9.666254377042e-01 9.688515151789e-01 9.714158497636e-01 9.747875370844e-01 9.794711304423e-01 9.858323376065e-01 9.939278910859e-01 1.003456895856e+00 1.013823516093e+00 1.024265838259e+00 1.034046091265e+00 1.042648109863e+00 1.049873190144e+00 1.055867620075e+00 1.061069745136e+00 1.066072097305e+00 1.071447018382e+00 1.077614155138e+00 1.084695553874e+00 1.092232294025e+00 1.099031686105e+00 1.070386988081e+00 1.010636012649e+00 9.462414084055e-01 9.105303705571e-01 9.253436483557e-01 9.836892802349e-01 1.055856595026e+00 1.110093022334e+00 1.125645017769e+00 1.096811168373e+00 1.033536125529e+00 9.606078574454e-01 9.120230777385e-01 9.144897336042e-01 9.670080218728e-01 1.041944917388e+00 1.106088391816e+00 1.136172077253e+00 1.123778929916e+00 1.075581866403e+00 1.011818540245e+00 9.610102899816e-01 9.471730065370e-01 9.735454616101e-01 1.019846967883e+00 1.057115111784e+00 1.062940735589e+00 1.028777328630e+00 9.623759949383e-01 8.882827515823e-01 8.430377648746e-01 8.562487922128e-01 9.251866800598e-01 1.016827181673e+00 1.093131520663e+00 1.126977550781e+00 1.106066065345e+00 1.033232945020e+00 9.268841075674e-01 8.211989073076e-01 7.597714066911e-01 7.698156864651e-01 8.346836604220e-01 9.105183882529e-01 9.592931276857e-01 9.608922146524e-01 9.135614623078e-01 8.337227536600e-01 7.559354778662e-01 7.245663716932e-01 7.635653469503e-01 8.512678935947e-01 9.425756384007e-01 9.992126400502e-01 9.988243515255e-01 9.350317188173e-01 8.178762586775e-01 6.776818830283e-01 5.728261116555e-01 5.733725343892e-01 6.793274764180e-01 8.201834217015e-01 9.361159477133e-01 9.946890598222e-01 9.832550968722e-01 9.055749480914e-01 7.829273857500e-01 6.592740200839e-01 6.016832624441e-01 6.535318271574e-01 7.765175608201e-01 9.025856921938e-01 9.851854001993e-01 1.000839428086e+00 9.442691334045e-01 8.280681733513e-01 6.880737023155e-01 5.939335172900e-01 6.236150383741e-01 7.655023857549e-01 9.394436233826e-01 1.083362853876e+00 1.162457127317e+00 1.160623603412e+00 1.077182609275e+00 9.276285326608e-01 7.496575294972e-01 6.175473196901e-01 6.270649122188e-01 7.754980931634e-01 9.680087705329e-01 1.132991165047e+00 1.232936187658e+00 1.251059125312e+00 1.186006263183e+00 1.051349988295e+00 8.786272041100e-01 7.255298831148e-01 6.740008186868e-01 7.598038982042e-01 9.202519815470e-01 1.078459684215e+00 1.188105711338e+00 1.226512096877e+00 1.187355110145e+00 1.078208562254e+00 9.214974197051e-01 7.595011690700e-01 6.599596223958e-01 6.837670497722e-01 8.087784042333e-01 9.611301505230e-01 1.085310994780e+00 1.151231893748e+00 1.145975704719e+00 1.069881381714e+00 9.362053897940e-01 7.744747688416e-01 6.392717686787e-01 6.068037265599e-01 7.020966636196e-01 8.613477057230e-01 1.016257137390e+00 1.126725755122e+00 1.172623906796e+00 1.147741058850e+00 1.058358289279e+00 9.247770470994e-01 7.859373440300e-01 7.026439911579e-01 7.286387262294e-01 8.499495239392e-01 1.004628722558e+00 1.140628276007e+00 1.227462068390e+00 1.251075618554e+00 1.212135097536e+00 1.145647184562e+00
 1.710008970161e+00 1.709748527038e+00 1.709488701649e+00 1.709326727370e+00 1.709321098780e+00 1.709464100864e+00 1.709678800383e+00 1.709837791037e+00 1.709809677560e+00 1.709548815667e+00 1.709136967285e+00 1.708749449862e+00 1.708560189690e+00 1.708638188568e+00 1.708911559821e+00 1.709198836546e+00 1.709315186056e+00 1.709176450817e+00 1.708847324004e+00 1.708497039203e+00 1.708285900537e+00 1.708292328407e+00 1.708482907132e+00 1.708747291795e+00 1.708948999385e+00 1.708979923593e+00 1.708804135798e+00 1.708482492453e+00 1.708143514294e+00 1.707928217661e+00 1.707918590490e+00 1.708096081432e+00 1.708345445313e+00 1.708506500284e+00 1.708465932285e+00 1.708204215109e+00 1.707821694409e+00 1.707472444986e+00 1.707300923238e+00 1.707361566784e+00 1.707593923428e+00 1.707852256666e+00 1.707966967249e+00 1.707843250665e+00 1.707499623593e+00 1.707072375600e+00 1.706736127298e+00 1.706623074529e+00 1.706751956488e+00 1.707020216577e+00 1.707254138206e+00 1.707299761043e+00 1.707094874081e+00 1.706703514047e+00 1.706284007019e+00 1.706006176941e+00 1.705977212852e+00 1.706172870181e+00 1.706455968471e+00 1.706641804177e+00 1.706597729606e+00 1.706312461945e+00 1.705900723954e+00 1.705536736581e+00 1.705363188832e+00 1.705426433234e+00 1.705645384962e+00 1.705877417003e+00 1.705973745192e+00 1.705861447374e+00 1.705562138306e+00 1.705189569176e+00 1.704886177616e+00 1.704761239926e+00 1.704831416789e+00 1.705008061509e+00 1.705153365268e+00 1.705150267516e+00 1.704960741080e+00 1.704639088175e+00 1.704286982031e+00 1.704000657239e+00 1.703826546311e+00 1.703761528087e+00 1.703768425330e+00 1.703786683483e+00 1.703737033923e+00 1.703542634555e+00 1.703165335469e+00 1.702650734130e+00 1.702127656378e+00 1.701758275051e+00 1.701641856507e+00 1.701732415392e+00 1.701850019903e+00 1.701776211099e+00 1.701395190394e+00 1.700767895864e+00 1.700119020808e+00 1.699691037371e+00 1.699603852731e+00 1.699775140234e+00 1.699978221056e+00 1.699989820926e+00 1.699720923525e+00 1.699258725644e+00 1.698787857896e+00 1.698473552005e+00 1.698363894208e+00 1.698392523516e+00 1.698444317030e+00 1.698438846048e+00 1.698343728272e+00 1.698154407816e+00 1.697869065715e+00 1.697488594162e+00 1.697047944560e+00 1.696638611669e+00 1.696376107702e+00 1.696317849188e+00 1.696394477833e+00 1.696413312540e+00 1.696175547604e+00 1.695613586985e+00 1.694854390488e+00 1.694174868622e+00 1.693824892878e+00 1.693871016714e+00 1.694136828550e+00 1.694310493481e+00 1.694144938740e+00 1.693601495961e+00 1.692868129244e+00 1.692244909619e+00 1.691950260797e+00 1.692010833737e+00 1.692250805911e+00 1.692410817940e+00 1.692297838469e+00 1.691866736416e+00 1.691244848087e+00 1.690644416676e+00 1.690244564101e+00 1.690106346392e+00 1.690149323870e+00 1.690206695856e+00 1.690107666499e+00 1.689775581451e+00 1.689260836461e+00 1.688699225149e+00 1.688232006673e+00 1.687933972538e+00 1.687789354507e+00 1.687707225854e+00 1.687577119240e+00 1.687322231698e+00 1.686932802983e+00 1.686449509239e+00 1.685961574174e+00 1.685561230682e+00 1.685291688060e+00 1.685129360647e+00 1.684995042125e+00 1.684800640989e+00 1.684496089410e+00 1.684104530112e+00 1.683698425168e+00 1.683337599962e+00 1.683042040358e+00 1.682786308087e+00 1.682532644389e+00 1.682253617080e+00 1.681944362117e+00 1.681610824178e+00 1.681255141772e+00 1.680882826880e+00 1.680504355238e+00 1.680144625565e+00 1.679815038516e+00 1.679508137895e+00 1.679209851565e+00 1.678896431605e+00 1.678559486232e+00 1.678205820356e+00 1.677849048509e+00 1.677491196204e+00 1.677139654186e+00 1.676797241014e+00 1.676465183279e+00 1.676135735207e+00 1.675797921920e+00 1.675446649941e+00 1.675090376635e+00 1.674738972646e+00 1.674397051663e+00 1.674054066290e+00 1.673699771380e+00 1.673328620547e+00 1.672955365442e+00 1.672589422736e+00 1.672228176371e+00 1.671861434749e+00 1.671484534665e+00 1.671102715580e+00 1.670722270485e+00 1.670353904069e+00 1.669988476182e+00 1.669614211099e+00 1.669233291120e+00 1.668853340508e+00 1.668477712353e+00 1.668101893507e+00 1.667719074432e+00 1.667324206149e+00 1.666923121368e+00 1.666529017535e+00 1.666138741825e+00 1.665748246688e+00 1.665352052525e+00 1.664953920688e+00 1.664555685347e+00 1.664158219679e+00 1.663761808555e+00 1.663357360927e+00 1.662952040377e+00 1.662546146032e+00 1.662142191611e+00 1.661734077174e+00 1.661321194607e+00 1.660906106012e+00 1.660491208055e+00 1.660079541089e+00 1.659670927452e+00 1.659259080203e+00 1.658841855477e+00 1.658423188799e+00 1.658003732711e+00 1.657583929805e+00 1.657163507875e+00 1.656739990455e+00 1.656313096663e+00 1.655885190009e+00 1.655457795647e+00 1.655029659195e+00 1.654597297718e+00 1.654167439330e+00 1.653732536040e+00 1.653297812945e+00 1.652863796628e+00 1.652428518600e+00 1.651987960774e+00 1.651546691065e+00 1.651106905145e+00 1.650665222067e+00 1.650220465863e+00 1.649775583687e+00 1.649328440525e+00 1.648879100135e+00 1.648431628920e+00 1.647982781623e+00 1.647532832255e+00 1.647080310868e+00 1.646627014178e+00 1.646170961540e+00 1.645718256460e+00 1.645262164862e+00 1.644805752056e+00 1.644347477005e+00 1.643888327142e+00 1.643429124598e+00 1.642965679721e+00 1.642504346773e+00 1.642041689677e+00 1.641576811257e+00 1.641111778428e+00 1.640644253016e+00 1.640174059689e+00 1.639704077506e+00 1.639235312979e+00 1.638763267724e+00 1.638291533177e+00 1.637819242951e+00 1.637343747933e+00 1.636866671480e+00 1.636392670167e+00 1.635916736158e+00 1.635440125860e+00 1.634961194740e+00 1.634484046981e+00 1.634002294729e+00 1.633522164997e+00 1.633041686513e+00 1.632560038289e+00 1.632076632803e+00 1.631593642509e+00 1.631109151324e+00 1.630624276461e+00 1.630139605662e+00 1.629652998086e+00 1.629165783030e+00 1.628680130330e+00 1.628190480335e+00 1.627699937978e+00 1.627210898351e+00 1.626721755476e+00 1.626230281774e+00 1.625739787578e+00 1.625248141647e+00 1.624754588070e+00 1.624262644293e+00 1.623770979507e+00 1.623277374537e+00 1.622785319970e+00 1.622290197314e+00 1.621796316013e+00 1.621299684485e+00 1.620805156658e+00 1.620309242465e+00 1.619816231819e+00 1.619323617237e+00 1.618827644160e+00 1.618331029325e+00 1.617833845336e+00 1.617337308872e+00 1.616839183488e+00 1.616343372920e+00 1.615848314428e+00 1.615352280077e+00 1.614856355841e+00 1.614358123382e+00 1.613861619005e+00 1.613363770404e+00 1.612864757674e+00 1.612366455238e+00 1.611870708254e+00 1.611373447859e+00 1.610876110222e+00 1.610379811129e+00 1.609883119064e+00 1.609385685937e+00 1.608888226872e+00 1.608391447496e+00 1.607893613560e+00 1.607398442419e+00 1.606902930967e+00 1.606406958926e+00 1.605914193775e+00 1.605420153970e+00 1.604925884085e+00 1.604431477322e+00 1.603937908892e+00 1.603445069519e+00 1.602954706724e+00 1.602465803325e+00 1.601974706209e+00 1.601485194548e+00 1.600997000432e+00 1.600506595242e+00 1.600018691807e+00 1.599532898278e+00 1.599046082264e+00 1.598561053155e+00 1.598077443079e+00 1.597592374443e+00 1.597110511245e+00 1.596627774187e+00 1.596145665210e+00 1.595667752831e+00 1.595187027761e+00 1.594710017374e+00 1.594233078050e+00 1.593759262084e+00 1.593285791276e+00 1.592812508534e+00 1.592340121769e+00 1.591870661055e+00 1.591402858629e+00 1.590935841055e+00 1.590472072760e+00 1.590008209411e+00 1.589545869087e+00 1.589084452069e+00 1.588624408468e+00 1.588166810923e+00 1.587710094844e+00 1.587256429415e+00 1.586804377512e+00 1.586354515855e+00 1.585905842634e+00 1.585459412945e+00 1.585014666898e+00 1.584571865583e+00 1.584130461913e+00 1.583691818343e+00 1.583256460675e+00 1.582823489125e+00 1.582393208009e+00 1.581965713635e+00 1.581536229969e+00 1.581111249283e+00 1.580688188479e+00 1.580269759225e+00 1.579852534147e+00 1.579439661616e+00 1.579029760817e+00 1.578617630403e+00 1.578210016723e+00 1.577804345169e+00 1.577402691092e+00 1.577004822072e+00 1.576610209403e+00 1.576219719209e+00 1.575827746283e+00 1.575440203210e+00 1.575056545555e+00 1.574677537452e+00 1.574302698627e+00 1.573931095580e+00 1.573562204895e+00 1.573196726058e+00 1.572834980603e+00 1.572476999097e+00 1.572124637331e+00 1.571775248118e+00 1.571430562511e+00 1.571088066845e+00 1.570748678209e+00 1.570413716328e+00 1.570084169021e+00 1.569757512083e+00 1.569435375513e+00 1.569117153860e+00 1.568804481864e+00 1.568493480218e+00 1.568189319170e+00 1.567888862198e+00 1.567594607928e+00 1.567303375386e+00 1.567017050409e+00 1.566736760798e+00 1.566460461285e+00 1.566189788802e+00 1.565924365246e+00 1.565662810205e+00 1.565406275581e+00 1.565156067024e+00 1.564910216712e+00 1.564670605943e+00 1.564436311447e+00 1.564205704210e+00 1.563980394707e+00 1.563763944411e+00 1.563550497752e+00 1.563345282987e+00 1.563144101256e+00 1.562949962578e+00 1.562761074204e+00 1.562580090900e+00 1.562406023627e+00 1.562237290653e+00 1.562075496513e+00 1.561919429948e+00 1.561770269934e+00 1.561629457192e+00 1.561493017466e+00 1.561365746001e+00 1.561243975528e+00 1.561128205773e+00 1.561020249862e+00 1.560919068873e+00 1.560826582284e+00 1.560740006396e+00 1.560661128984e+00 1.560590902951e+00 1.560526496298e+00 1.560471038826e+00 1.560422053933e+00 1.560381901139e+00 1.560350423741e+00 1.560327361635e+00 1.560310989666e+00 1.560304753018e+00 1.560307549725e+00 1.560315593807e+00 1.560334930685e+00 1.560361813284e+00 1.560397386574e+00 1.560442166277e+00 1.560495208056e+00 1.560558098347e+00 1.560631156455e+00 1.560709978511e+00 1.560798843390e+00 1.560901353879e+00 1.561010184587e+00 1.561128983888e+00 1.561258309584e+00 1.561396578009e+00 1.561546993199e+00 1.561705179330e+00 1.561873865089e+00 1.562055759787e+00 1.562245810356e+00 1.562445820902e+00 1.562656056960e+00 1.562877120994e+00 1.563109855037e+00 1.563352128313e+00 1.563605722340e+00 1.563872397464e+00 1.564146940424e+00 1.564432906450e+00 1.564733557260e+00 1.565042728929e+00 1.565365806180e+00 1.565698783018e+00 1.566043592814e+00 1.566402147271e+00 1.566773556380e+00 1.567155549088e+00 1.567549842996e+00 1.567956603951e+00 1.568375977732e+00 1.568806152454e+00 1.569250453186e+00 1.569708080281e+00 1.570176892578e+00 1.570658020878e+00 1.571154400907e+00 1.571664219695e+00 1.572186796054e+00 1.572722853042e+00 1.573270355981e+00 1.573835289724e+00 1.574411356501e+00 1.575000718457e+00 1.575606562280e+00 1.576225202167e+00 1.576858038580e+00 1.577505212441e+00 1.578165518683e+00 1.578840547248e+00 1.579531345977e+00 1.580235744539e+00 1.580956244866e+00 1.581689128961e+00 1.582438909091e+00 1.583204410142e+00 1.583983340276e+00 1.584778349095e+00 1.585589404593e+00 1.586413615120e+00 1.587255894851e+00 1.588111496282e+00 1.588985524442e+00 1.589873937798e+00 1.590778042585e+00 1.591699754195e+00 1.592636055844e+00 1.593588830181e+00 1.594558033161e+00 1.595543179283e+00 1.596546112063e+00 1.597564713833e+00 1.598600112581e+00 1.599651798380e+00 1.600721324634e+00 1.601808292237e+00 1.602911148576e+00 1.604032438177e+00 1.605169610478e+00 1.606325291888e+00 1.607497336719e+00 1.608686501902e+00 1.609895064920e+00 1.611119975786e+00 1.612363497686e+00 1.613623491886e+00 1.614903005704e+00 1.616198234098e+00 1.617512653402e+00 1.618844101329e+00 1.620194983567e+00 1.621564558280e+00 1.622951266235e+00 1.624356752240e+00 1.625781066637e+00 1.627223770895e+00 1.628684874678e+00 1.630164996890e+00 1.631663320400e+00 1.633180578788e+00 1.634717736605e+00 1.636272358728e+00 1.637846575500e+00 1.639439019329e+00 1.641051561953e+00 1.642683454505e+00 1.644333051416e+00 1.646002611088e+00 1.647690591950e+00 1.649399084953e+00 1.651126105703e+00 1.652872853106e+00 1.654638554683e+00 1.656423731330e+00 1.658228725230e+00 1.660053111409e+00 1.661895622980e+00 1.663760337519e+00 1.665643642177e+00 1.667545702111e+00 1.669468953373e+00 1.671409454602e+00 1.673371836161e+00 1.675352546075e+00 1.677352177067e+00 1.679372911909e+00 1.681412249985e+00 1.683473330777e+00 1.685552378676e+00 1.687649920375e+00 1.689769671257e+00 1.691908797643e+00 1.694065073252e+00 1.696244042481e+00 1.698442684590e+00 1.700658779138e+00 1.702894938021e+00 1.705150550823e+00 1.707427797026e+00 1.709722244881e+00 1.712037649751e+00 1.714372981698e+00 1.716724185032e+00 1.719097804533e+00 1.721489896681e+00 1.723902629463e+00 1.726333229097e+00 1.728783332346e+00 1.731253104408e+00 1.733740831180e+00 1.736248375108e+00 1.738774279713e+00 1.741319821300e+00 1.743884299431e+00 1.746466715999e+00 1.749068773963e+00 1.751688887906e+00 1.754328259348e+00 1.756984437505e+00 1.759659036855e+00 1.762353125997e+00 1.765064501598e+00 1.767794261811e+00 1.770543143190e+00 1.773308054422e+00 1.776091701796e+00 1.778891690112e+00 1.781710852628e+00 1.784545411446e+00 1.787399244971e+00 1.790267966861e+00 1.793155247203e+00 1.796059873106e+00 1.798980118962e+00 1.801917575857e+00 1.804870596799e+00 1.807841660095e+00 1.810826330059e+00 1.813829106421e+00 1.816848115770e+00 1.819880401853e+00 1.822929641301e+00 1.825992357844e+00 1.829072652959e+00 1.832166679715e+00 1.835276394118e+00 1.838399524638e+00 1.841536761130e+00 1.844688535962e+00 1.847853448249e+00 1.851033627384e+00 1.854226797237e+00 1.857433306825e+00 1.860652868564e+00 1.863885666122e+00 1.867130740445e+00 1.870388141634e+00 1.873657950434e+00 1.876940370061e+00 1.880232716343e+00 1.883538075208e+00 1.886854186470e+00 1.890181679104e+00 1.893520462346e+00 1.896867734909e+00 1.900226816336e+00 1.903596337185e+00 1.906974490300e+00 1.910361390191e+00 1.913759222298e+00 1.917167371285e+00 1.920580344394e+00 1.924003804323e+00 1.927433990206e+00 1.930872908714e+00 1.934318584189e+00 1.937770628120e+00 1.941230536063e+00 1.944695882111e+00 1.948168880375e+00 1.951646481303e+00 1.955130031881e+00 1.958618890274e+00 1.962112961671e+00 1.965610947882e+00 1.969113813047e+00 1.972619604852e+00 1.976129558966e+00 1.979642224559e+00 1.983156746521e+00 1.986676189173e+00 1.990195717517e+00 1.993717728569e+00 1.997240781876e+00 2.000765215149e+00 2.004288932083e+00 2.007812522752e+00 2.011337785643e+00 2.014861305763e+00 2.018384893288e+00 2.021906694429e+00 2.025426567161e+00 2.028945671907e+00 2.032458129441e+00 2.035973071439e+00 2.039479484104e+00 2.042986448058e+00 2.046487517610e+00 2.049981111281e+00 2.053474660653e+00 2.056959597157e+00 2.060439644968e+00 2.063912272059e+00 2.067380195115e+00 2.070838379557e+00 2.074289460205e+00 2.077735338411e+00 2.081168272705e+00 2.084594533501e+00 2.088012127748e+00 2.091417969437e+00 2.094814319805e+00 2.098200833295e+00 2.101575238964e+00 2.104936266427e+00 2.108286438590e+00 2.111624544048e+00 2.114947456369e+00 2.118259385377e+00 2.121554568066e+00 2.124835686837e+00 2.128100275119e+00 2.131350675674e+00 2.134586200290e+00 2.137802911918e+00 2.141003766349e+00 2.144185894973e+00 2.147351781960e+00 2.150496815558e+00 2.153623450663e+00 2.156731608494e+00 2.159819080530e+00 2.162885710188e+00 2.165930766511e+00 2.168952820543e+00 2.171955250881e+00 2.174931312197e+00 2.177888452180e+00 2.180816870057e+00 2.183724939456e+00 2.186606287576e+00 2.189462462018e+00 2.192294076210e+00 2.195096168027e+00 2.197875474646e+00 2.200624698817e+00 2.203346090730e+00 2.206039713946e+00 2.208704036585e+00 2.211338272177e+00 2.213942427708e+00 2.216517200168e+00 2.219058756066e+00 2.221570361911e+00 2.224048504374e+00 2.226492480758e+00 2.228905439054e+00 2.231283072549e+00 2.233629971788e+00 2.235936481584e+00 2.238212224541e+00 2.240450735368e+00 2.242650384013e+00 2.244817024759e+00 2.246945255972e+00 2.249034905277e+00 2.251086838368e+00 2.253098496207e+00 2.255072910499e+00 2.257004324335e+00 2.258898800924e+00 2.260749064232e+00 2.262560616687e+00 2.264327938271e+00 2.266054920456e+00 2.267736765097e+00 2.269378119166e+00 2.270974797187e+00 2.272525738957e+00 2.274035133541e+00 2.275496731546e+00 2.276913579157e+00 2.278285756370e+00 2.279609721345e+00 2.280889378540e+00 2.282119082318e+00 2.283301479809e+00 2.284434878095e+00 2.285520253559e+00 2.286557910786e+00 2.287545641827e+00 2.288482469769e+00 2.289370545320e+00 2.290207416048e+00 2.290994593588e+00 2.291729608467e+00 2.292413216883e+00 2.293044882394e+00 2.293625734029e+00 2.294151963478e+00 2.294627033510e+00 2.295047526148e+00 2.295413989835e+00 2.295728935065e+00 2.295988311803e+00 2.296193956094e+00 2.296343134556e+00 2.296438103439e+00 2.296478733057e+00 2.296462844426e+00 2.296393560089e+00 2.296265733982e+00 2.296083750499e+00 2.295845491130e+00 2.295549233834e+00 2.295197356756e+00 2.294789773930e+00 2.294324401943e+00 2.293801977511e+00 2.293224546868e+00 2.292586689545e+00 2.291892163554e+00 2.291141302127e+00 2.290330999352e+00 2.289465364230e+00 2.288540276171e+00 2.287561143517e+00 2.286520805475e+00 2.285424789249e+00 2.284270043072e+00 2.283057918430e+00 2.281791796555e+00 2.280465186538e+00 2.279084213679e+00 2.277642013224e+00 2.276146597888e+00 2.274591951327e+00 2.272982830961e+00 2.271316908832e+00 2.269594152996e+00 2.267817498924e+00 2.265981580169e+00 2.264093012070e+00 2.262146760920e+00 2.260150220239e+00 2.258096013405e+00 2.255987673566e+00 2.253827969308e+00 2.251610970990e+00 2.249346052795e+00 2.247025168706e+00 2.244654969621e+00 2.242231294920e+00 2.239759243029e+00 2.237234716309e+00 2.234660431603e+00 2.232039459927e+00 2.229364759873e+00 2.226648321344e+00 2.223878335109e+00 2.221065479334e+00 2.218204588628e+00 2.215298251673e+00 2.212349000486e+00 2.209353133668e+00 2.206318166558e+00 2.203237873324e+00 2.200119042353e+00 2.196956972672e+00 2.193756077405e+00 2.190515116665e+00 2.187237230660e+00 2.183923021085e+00 2.180571327721e+00 2.177185906933e+00 2.173762864937e+00 2.170308787887e+00 2.166822377067e+00 2.163303934073e+00 2.159757214832e+00 2.156179518316e+00 2.152574655366e+00 2.148940146751e+00 2.145285781685e+00 2.141601940445e+00 2.137898380350e+00 2.134169224025e+00 2.130420622355e+00 2.126651001395e+00 2.122863377072e+00 2.119058449621e+00 2.115236325123e+00 2.111400539927e+00 2.107550697325e+00 2.103688622727e+00 2.099814101607e+00 2.095932989104e+00 2.092038529703e+00 2.088140811362e+00 2.084236213644e+00 2.080326574997e+00 2.076415944764e+00 2.072500657411e+00 2.068587648052e+00 2.064673031703e+00 2.060764344051e+00 2.056855660156e+00 2.052953744803e+00 2.049058026285e+00 2.045170006457e+00 2.041290530185e+00 2.037422203692e+00 2.033567568156e+00 2.029720369516e+00 2.025895986918e+00 2.022078802208e+00 2.018283216882e+00 2.014504429891e+00 2.010746954146e+00 2.007009237746e+00 2.003293270405e+00 1.999602974741e+00 1.995930892417e+00 1.992292428048e+00 1.988673841911e+00 1.985086491905e+00 1.981527731906e+00 1.977995723435e+00 1.974498755988e+00 1.971027243965e+00 1.967594684665e+00 1.964190777333e+00 1.960823601193e+00 1.957490584829e+00 1.954190932041e+00 1.950932106301e+00 1.947702875828e+00 1.944519137156e+00 1.941364275084e+00 1.938256290361e+00 1.935181006925e+00 1.932147728632e+00 1.929153626971e+00 1.926192327612e+00 1.923280241657e+00 1.920398503680e+00 1.917564830402e+00 1.914761587214e+00 1.912004631360e+00 1.909280819417e+00 1.906597583961e+00 1.903955748338e+00 1.901344669707e+00 1.898780133828e+00 1.896242324933e+00 1.893750012949e+00 1.891284070710e+00 1.888858784129e+00 1.886464105241e+00 1.884100792273e+00 1.881772203811e+00 1.879468298717e+00 1.877201022034e+00 1.874952589881e+00 1.872739094734e+00 1.870543320383e+00 1.868374554497e+00 1.866227703053e+00 1.864098216023e+00 1.861990971109e+00 1.859894423595e+00 1.857819979706e+00 1.855750137833e+00 1.853697798332e+00 1.851648940709e+00 1.849608820174e+00 1.847574352049e+00 1.845536819805e+00 1.843504601112e+00 1.841462548565e+00 1.839420225176e+00 1.837365487323e+00 1.835303432268e+00 1.833226778804e+00 1.831131835031e+00 1.829020497737e+00 1.826884245878e+00 1.824727560128e+00 1.822537392261e+00 1.820322454879e+00 1.818066392253e+00 1.815779963757e+00 1.813449883654e+00 1.811077087357e+00 1.808660428162e+00 1.806189144217e+00 1.803672623068e+00 1.801089427197e+00 1.798457566153e+00 1.795753084774e+00 1.792987854314e+00 1.790153266184e+00 1.787242409884e+00 1.784261033762e+00 1.781192380187e+00 1.778049219766e+00 1.774810025925e+00 1.771489837199e+00 1.768072862483e+00 1.764557765401e+00 1.760948362162e+00 1.757228875451e+00 1.753410533753e+00 1.749475779406e+00 1.745434670284e+00 1.741272552313e+00 1.736993585973e+00 1.732595076811e+00 1.728065906698e+00 1.723415437028e+00 1.718628322448e+00 1.713714553151e+00 1.708656123131e+00 1.703465945005e+00 1.698132779364e+00 1.692652580593e+00 1.687029950746e+00 1.681256309983e+00 1.675335407498e+00 1.669257182595e+00 1.663029504846e+00 1.656643819584e+00 1.650099315011e+00 1.643397729733e+00 1.636533303876e+00 1.629512108419e+00 1.622324596740e+00 1.614976362650e+00 1.607463473973e+00 1.599787994319e+00 1.591949973945e+00 1.583946505360e+00 1.575782715805e+00 1.567454352815e+00 1.558967428814e+00 1.550318067252e+00 1.541513137634e+00 1.532549274592e+00 1.523434379332e+00 1.514167054005e+00 1.504750435380e+00 1.495191303452e+00 1.485490706274e+00 1.475653896136e+00 1.465684232556e+00 1.455588090401e+00 1.445371672290e+00 1.435037477139e+00 1.424599412318e+00 1.414056173596e+00 1.403425559210e+00 1.392704801630e+00 1.381912232201e+00 1.371052070256e+00 1.360136057182e+00 1.349179716387e+00 1.338185111394e+00 1.327176650460e+00 1.316155279364e+00 1.305148071089e+00 1.294157402722e+00 1.283206769421e+00 1.272312327623e+00 1.261483687815e+00 1.250751295189e+00 1.240120217687e+00 1.229623669218e+00 1.219268736507e+00 1.209086538400e+00 1.199092268947e+00 1.189309823728e+00 1.179766976602e+00 1.170476058387e+00 1.161473900570e+00 1.152771988786e+00 1.144404244137e+00 1.136389114032e+00 1.128753870465e+00 1.121520700205e+00 1.114711551359e+00 1.108355146747e+00 1.102466977620e+00 1.097074206550e+00 1.092191093753e+00 1.087845999790e+00 1.084043976114e+00 1.080813104101e+00 1.078158328613e+00 1.076094792044e+00 1.074632067185e+00 1.073776289015e+00 1.073539169763e+00 1.073907543384e+00 1.074900031409e+00 1.076494895743e+00 1.078702533625e+00 1.081502103620e+00 1.084884756457e+00 1.088845015498e+00 1.093349653000e+00 1.098400912520e+00 1.103952417362e+00 1.110003235557e+00 1.116512724874e+00 1.123455481983e+00 1.130812304277e+00 1.138534197499e+00 1.146610445035e+00 1.154983786393e+00 1.163642352015e+00 1.172535627740e+00 1.181633388975e+00 1.190903302019e+00 1.200297075573e+00 1.209796888714e+00 1.219344045320e+00 1.228923684643e+00 1.238483537539e+00 1.247999605354e+00 1.257432616419e+00 1.266743777622e+00 1.275912143539e+00 1.284891494655e+00 1.293664554012e+00 1.302190201665e+00 1.310443739071e+00 1.318401295953e+00 1.326029323227e+00 1.333312799397e+00 1.340219741307e+00 1.346734357393e+00 1.352837945522e+00 1.358506086206e+00 1.363734240594e+00 1.368495676677e+00 1.372788472301e+00 1.376600631133e+00 1.379917121997e+00 1.382745900116e+00 1.385068555648e+00 1.386895076603e+00 1.388220682411e+00 1.389048806697e+00 1.389393000481e+00 1.389244286815e+00 1.388633255405e+00 1.387553207452e+00 1.386032280123e+00 1.384083634414e+00 1.381716961576e+00 1.378974094022e+00 1.375848327961e+00 1.372393540724e+00 1.368614594401e+00 1.364549112853e+00 1.360229670034e+00 1.355668519033e+00 1.350924367418e+00 1.345997147560e+00 1.340947375271e+00 1.335791207658e+00 1.330559793496e+00 1.325301419170e+00 1.320019935766e+00 1.314776752774e+00 1.309573002503e+00 1.304452959875e+00 1.299438873897e+00 1.294541864724e+00 1.289804421152e+00 1.285216584216e+00 1.280824009323e+00 1.276611676805e+00 1.272600955744e+00 1.268803272474e+00 1.265197004745e+00 1.261812443751e+00 1.258613229709e+00 1.255617464379e+00 1.252799608732e+00 1.250148325549e+00 1.247657975146e+00 1.245291435963e+00 1.243055010131e+00 1.240899507849e+00 1.238831569995e+00 1.236806684509e+00 1.234815999258e+00 1.232840975858e+00 1.230841089099e+00 1.228829867810e+00 1.226757272770e+00 1.224635999526e+00 1.222434422459e+00 1.220153564322e+00 1.217787826324e+00 1.215321812437e+00 1.212780702195e+00 1.210137668097e+00 1.207432425207e+00 1.204647334442e+00 1.201820803020e+00 1.198957129553e+00 1.196071870424e+00 1.193206058946e+00 1.190352080154e+00 1.187568912522e+00 1.184847231515e+00 1.182232144538e+00 1.179734391169e+00 1.177367482112e+00 1.175161854411e+00 1.173097650012e+00 1.171215874579e+00 1.169479177714e+00 1.167902372027e+00 1.166458740670e+00 1.165122323298e+00 1.163873699943e+00 1.162652799168e+00 1.161437360389e+00 1.160148850917e+00 1.158747898827e+00 1.157156666086e+00 1.155310284524e+00 1.153139693108e+00 1.150565108935e+00 1.147524085446e+00 1.143932961129e+00 1.139745801913e+00 1.134882931785e+00 1.129312256669e+00 1.122979273523e+00 1.115869226645e+00 1.107963679887e+00 1.099259671213e+00 1.089794981921e+00 1.079583945123e+00 1.068715681234e+00 1.057243065518e+00 1.045283205866e+00 1.032953116169e+00 1.020385066636e+00 1.007748432278e+00 9.951963870729e-01 9.829284162806e-01 9.711112116035e-01 9.599485373397e-01 9.496088715198e-01 9.402648478820e-01 9.320633245673e-01 9.251203398205e-01 9.195344378160e-01 9.153414809657e-01 9.125711223868e-01 9.111755860524e-01 9.110998822673e-01 9.122307297299e-01 9.144348014607e-01 9.175569024661e-01 9.214122180339e-01 9.258286609139e-01 9.306046332736e-01 9.355776382774e-01 9.405636654489e-01 9.454151196983e-01 9.499960657322e-01 9.541876193613e-01 9.579012359759e-01 9.610537415976e-01 9.636011420510e-01 9.654964773452e-01 9.667362469436e-01 9.673131879453e-01 9.672548921574e-01 9.666072451414e-01 9.654364546379e-01 9.637316280491e-01 9.610490438734e-01 9.578678367372e-01 9.548109611679e-01 9.524607696695e-01 9.512167917974e-01 9.511876931938e-01 9.521852226981e-01 9.538478918243e-01 9.557974495606e-01 9.577882767012e-01 9.598360973968e-01 9.622356076463e-01 9.654685659297e-01 9.700525100737e-01 9.763686739156e-01 9.844881671290e-01 9.941249712169e-01 1.004705350242e+00 1.015490131349e+00 1.025772183735e+00 1.035062934632e+00 1.043191406003e+00 1.050314880167e+00 1.056855529545e+00 1.063351233082e+00 1.070268037829e+00 1.077874086055e+00 1.086124417306e+00 1.094589044970e+00 1.101947892868e+00 1.080110686655e+00 1.021779844197e+00 9.510283579817e-01 9.018144435317e-01 9.018132043173e-01 9.516070736166e-01 1.024369215797e+00 1.086576119892e+00 1.114207097738e+00 1.098202230425e+00 1.045211200825e+00 9.768314338875e-01 9.249835582797e-01 9.179223834937e-01 9.601326109508e-01 1.028598323818e+00 1.090876299730e+00 1.122064780399e+00 1.111459961509e+00 1.063703876463e+00 9.979788495661e-01 9.436643601840e-01 9.278988118143e-01 9.571163140553e-01 1.011350106267e+00 1.059377109195e+00 1.075683918110e+00 1.048515017688e+00 9.824621717756e-01 8.995841303952e-01 8.372304080180e-01 8.326988091957e-01 8.933572060732e-01 9.887863688146e-01 1.077147097246e+00 1.126460254346e+00 1.120183396643e+00 1.057398595448e+00 9.531025447727e-01 8.390499418800e-01 7.607421377744e-01 7.557298160897e-01 8.179140855418e-01 9.033644603593e-01 9.684080485494e-01 9.872862895861e-01 9.531783414803e-01 8.774066897722e-01 7.897267541101e-01 7.345774595502e-01 7.481310095237e-01 8.236429468881e-01 9.185437051920e-01 9.896600404415e-01 1.009236430796e+00 9.663003067166e-01 8.665279686030e-01 7.347275548245e-01 6.209404941752e-01 5.934732489730e-01 6.745460715270e-01 8.080113081762e-01 9.298321368331e-01 1.001240059098e+00 1.004637396017e+00 9.394559321221e-01 8.223450936911e-01 6.915862411855e-01 6.114181222519e-01 6.395398197768e-01 7.556450806550e-01 8.902956211380e-01 9.900202479605e-01 1.025951310928e+00 9.881799909872e-01 8.839830308845e-01 7.410756177454e-01 6.175684011112e-01 5.980321224401e-01 7.085778641573e-01 8.783523308267e-01 1.034720628472e+00 1.135183191997e+00 1.158647376431e+00 1.100129151178e+00 9.701414348023e-01 7.985243842656e-01 6.458555842468e-01 6.064055400273e-01 7.174067417748e-01 9.003664611911e-01 1.073876334638e+00 1.192671389856e+00 1.234962341491e+00 1.194984141058e+00 1.081292481669e+00 9.183510281036e-01 7.529030108136e-01 6.602758874315e-01 7.024143987296e-01 8.453789418115e-01 1.009210955431e+00 1.138729830712e+00 1.205129166360e+00 1.197036334372e+00 1.116616475277e+00 9.792358428333e-01 8.163610759702e-01 6.822285268322e-01 6.467292327305e-01 7.305124155000e-01 8.748207998043e-01 1.014302598484e+00 1.109456157834e+00 1.140592212035e+00 1.102028697412e+00 1.000342892344e+00 8.557294622795e-01 7.075501398262e-01 6.204052051647e-01 6.522121809226e-01 7.808705739849e-01 9.366569565537e-01 1.067444331760e+00 1.144457421821e+00 1.154931112434e+00 1.098992250243e+00 9.898163135396e-01 8.563395270930e-01 7.474363604636e-01 7.218850458070e-01 7.992208774253e-01 9.361201205931e-01 1.076093343006e+00 1.180651739493e+00 1.229395652651e+00 1.217692882228e+00 1.176505535029e+00
 1.672468508410e+00 1.672177470703e+00 1.671885564445e+00 1.671690365561e+00 1.671646959346e+00 1.671750167193e+00 1.671921166057e+00 1.672037585357e+00 1.671972693197e+00 1.671679640770e+00 1.671238375595e+00 1.670819157056e+00 1.670593201840e+00 1.670630736716e+00 1.670859925481e+00 1.671102798276e+00 1.671177560114e+00 1.671004231567e+00 1.670643163905e+00 1.670259053225e+00 1.670012619261e+00 1.669979690966e+00 1.670129864183e+00 1.670352581749e+00 1.670511309530e+00 1.670502729600e+00 1.670291027317e+00 1.669937676971e+00 1.669566801795e+00 1.669319508498e+00 1.669273269928e+00 1.669408870631e+00 1.669615538139e+00 1.669735234809e+00 1.669656170527e+00 1.669361416728e+00 1.668945902203e+00 1.668566298162e+00 1.668359676077e+00 1.668380372392e+00 1.668571119799e+00 1.668785466107e+00 1.668859984093e+00 1.668699684220e+00 1.668322576056e+00 1.667863258814e+00 1.667493892918e+00 1.667344771544e+00 1.667433380780e+00 1.667658546957e+00 1.667850478640e+00 1.667855857124e+00 1.667613885427e+00 1.667189864088e+00 1.666739048632e+00 1.666428523962e+00 1.666361238243e+00 1.666515269016e+00 1.666755300501e+00 1.666900007017e+00 1.666817122283e+00 1.666497111865e+00 1.666051246007e+00 1.665654403194e+00 1.665447600151e+00 1.665471783839e+00 1.665652466897e+00 1.665841271590e+00 1.665895747531e+00 1.665744947130e+00 1.665413527774e+00 1.665008215236e+00 1.664674683443e+00 1.664515325217e+00 1.664544925189e+00 1.664680948220e+00 1.664783889468e+00 1.664741870887e+00 1.664517299417e+00 1.664162458782e+00 1.663777243262e+00 1.663459243028e+00 1.663251846654e+00 1.663150061182e+00 1.663119695549e+00 1.663097723105e+00 1.663006396394e+00 1.662773798687e+00 1.662364809024e+00 1.661821931392e+00 1.661270329387e+00 1.660869841431e+00 1.660715419779e+00 1.660763194357e+00 1.660835187568e+00 1.660722210747e+00 1.660309156506e+00 1.659656190008e+00 1.658980111290e+00 1.658517893829e+00 1.658391799460e+00 1.658519539366e+00 1.658680071068e+00 1.658655145039e+00 1.658353460152e+00 1.657858074103e+00 1.657355921102e+00 1.657005734652e+00 1.656860543828e+00 1.656852657783e+00 1.656869120040e+00 1.656827149036e+00 1.656694827070e+00 1.656467593393e+00 1.656145930977e+00 1.655733656594e+00 1.655265726285e+00 1.654827952630e+00 1.654533017261e+00 1.654435899939e+00 1.654467275291e+00 1.654443549650e+00 1.654169398218e+00 1.653577188916e+00 1.652793614672e+00 1.652086440716e+00 1.651704259616e+00 1.651709036004e+00 1.651928900705e+00 1.652058707987e+00 1.651853754138e+00 1.651279790069e+00 1.650521457173e+00 1.649872107979e+00 1.649549290230e+00 1.649571048841e+00 1.649768001836e+00 1.649886252771e+00 1.649734850930e+00 1.649273809332e+00 1.648627359883e+00 1.648001765973e+00 1.647572134500e+00 1.647398083242e+00 1.647400718950e+00 1.647416247636e+00 1.647280745196e+00 1.646916221559e+00 1.646374158201e+00 1.645785253126e+00 1.645288192221e+00 1.644955109855e+00 1.644773553310e+00 1.644653458168e+00 1.644487761936e+00 1.644202099657e+00 1.643782225588e+00 1.643269364569e+00 1.642751169976e+00 1.642318732543e+00 1.642015425961e+00 1.641817161095e+00 1.641649784536e+00 1.641420495546e+00 1.641082942542e+00 1.640660784465e+00 1.640223333018e+00 1.639831459667e+00 1.639502920010e+00 1.639215425387e+00 1.638929171987e+00 1.638617669577e+00 1.638276444475e+00 1.637912313421e+00 1.637525748547e+00 1.637123075206e+00 1.636713618829e+00 1.636322764051e+00 1.635961317520e+00 1.635622946291e+00 1.635293740520e+00 1.634948126840e+00 1.634581493961e+00 1.634197374131e+00 1.633809878300e+00 1.633422320816e+00 1.633038788689e+00 1.632666527660e+00 1.632303284354e+00 1.631943686098e+00 1.631575577909e+00 1.631195831519e+00 1.630808398941e+00 1.630426879459e+00 1.630055189198e+00 1.629683202389e+00 1.629299295851e+00 1.628899323826e+00 1.628496502933e+00 1.628099245054e+00 1.627708639186e+00 1.627313981434e+00 1.626908197651e+00 1.626495917168e+00 1.626088906131e+00 1.625692361034e+00 1.625297654874e+00 1.624893555739e+00 1.624485355369e+00 1.624077423853e+00 1.623674799734e+00 1.623270020492e+00 1.622859940099e+00 1.622436283692e+00 1.622008133930e+00 1.621585639086e+00 1.621167377643e+00 1.620750077265e+00 1.620326307822e+00 1.619902441953e+00 1.619476293531e+00 1.619053136086e+00 1.618629046736e+00 1.618198893136e+00 1.617765487030e+00 1.617333647308e+00 1.616902398264e+00 1.616468368447e+00 1.616030705181e+00 1.615590059445e+00 1.615148031265e+00 1.614711634914e+00 1.614276693940e+00 1.613839118200e+00 1.613397510534e+00 1.612952094843e+00 1.612508415258e+00 1.612063116343e+00 1.611618064045e+00 1.611170903827e+00 1.610720350264e+00 1.610266851880e+00 1.609815243565e+00 1.609361883005e+00 1.608906974385e+00 1.608452276302e+00 1.607994986120e+00 1.607536488402e+00 1.607079246812e+00 1.606620195352e+00 1.606157402788e+00 1.605694323756e+00 1.605231964635e+00 1.604765929877e+00 1.604300120585e+00 1.603832883289e+00 1.603362959493e+00 1.602892393497e+00 1.602422798009e+00 1.601952973347e+00 1.601481331414e+00 1.601007963317e+00 1.600534280554e+00 1.600058205608e+00 1.599584012136e+00 1.599107184007e+00 1.598629315861e+00 1.598152642300e+00 1.597672614017e+00 1.597193190830e+00 1.596710630646e+00 1.596230181364e+00 1.595747692248e+00 1.595264311741e+00 1.594780580083e+00 1.594294759115e+00 1.593806224468e+00 1.593317753697e+00 1.592830319819e+00 1.592341022483e+00 1.591851402100e+00 1.591361712596e+00 1.590868823478e+00 1.590375339934e+00 1.589883596017e+00 1.589390953694e+00 1.588896616022e+00 1.588402542291e+00 1.587909887243e+00 1.587412664816e+00 1.586916513762e+00 1.586422064788e+00 1.585924656386e+00 1.585426889813e+00 1.584928621578e+00 1.584430503432e+00 1.583930164718e+00 1.583431491473e+00 1.582932858522e+00 1.582432079422e+00 1.581931010630e+00 1.581430112051e+00 1.580927169233e+00 1.580425095134e+00 1.579922609766e+00 1.579420129149e+00 1.578917044844e+00 1.578413566988e+00 1.577908874752e+00 1.577406154770e+00 1.576903156118e+00 1.576399251892e+00 1.575896138478e+00 1.575391709729e+00 1.574886545990e+00 1.574382094712e+00 1.573878058261e+00 1.573374829124e+00 1.572872329141e+00 1.572370011998e+00 1.571867958743e+00 1.571363240755e+00 1.570858234579e+00 1.570353754356e+00 1.569848642695e+00 1.569346294393e+00 1.568845036217e+00 1.568342657972e+00 1.567839822390e+00 1.567338258517e+00 1.566834488676e+00 1.566331933911e+00 1.565828128524e+00 1.565325683508e+00 1.564826248612e+00 1.564325840809e+00 1.563824211030e+00 1.563325827704e+00 1.562826416696e+00 1.562325863405e+00 1.561827027510e+00 1.561327555817e+00 1.560828819816e+00 1.560330864294e+00 1.559835531656e+00 1.559340486796e+00 1.558846724373e+00 1.558353431707e+00 1.557858309631e+00 1.557365918963e+00 1.556873024713e+00 1.556381842626e+00 1.555892725827e+00 1.555405586605e+00 1.554919547281e+00 1.554431983078e+00 1.553945947140e+00 1.553460228426e+00 1.552976348294e+00 1.552492730911e+00 1.552012019429e+00 1.551532356321e+00 1.551054073099e+00 1.550574512074e+00 1.550098705791e+00 1.549621870041e+00 1.549148746844e+00 1.548676788826e+00 1.548204880572e+00 1.547736119420e+00 1.547268396754e+00 1.546802758413e+00 1.546338547754e+00 1.545875297224e+00 1.545413875614e+00 1.544954826329e+00 1.544498269185e+00 1.544041384359e+00 1.543589840988e+00 1.543137704824e+00 1.542688117888e+00 1.542240450427e+00 1.541794212721e+00 1.541349161770e+00 1.540907486351e+00 1.540469129850e+00 1.540031828992e+00 1.539596621516e+00 1.539164417395e+00 1.538733962561e+00 1.538306189743e+00 1.537880588330e+00 1.537458218694e+00 1.537037518773e+00 1.536621264445e+00 1.536207742589e+00 1.535797942908e+00 1.535388614499e+00 1.534980802067e+00 1.534578290399e+00 1.534175571312e+00 1.533780197216e+00 1.533384408053e+00 1.532993668717e+00 1.532607620977e+00 1.532221553002e+00 1.531837700868e+00 1.531456227426e+00 1.531079662426e+00 1.530708314526e+00 1.530340213670e+00 1.529975675256e+00 1.529611143701e+00 1.529252318900e+00 1.528896560572e+00 1.528545695377e+00 1.528199079768e+00 1.527858963760e+00 1.527520933857e+00 1.527187091178e+00 1.526855521353e+00 1.526530538965e+00 1.526209371928e+00 1.525893902277e+00 1.525581569771e+00 1.525274514447e+00 1.524969314929e+00 1.524669448683e+00 1.524377137905e+00 1.524086731922e+00 1.523801737613e+00 1.523520340216e+00 1.523245221836e+00 1.522974313715e+00 1.522709025564e+00 1.522448296746e+00 1.522192345364e+00 1.521941698629e+00 1.521697269101e+00 1.521459449579e+00 1.521225761806e+00 1.520998590623e+00 1.520775246921e+00 1.520557403596e+00 1.520346536724e+00 1.520142642997e+00 1.519943143746e+00 1.519748962433e+00 1.519562338401e+00 1.519379608593e+00 1.519201962872e+00 1.519034580504e+00 1.518871593980e+00 1.518715639760e+00 1.518567046529e+00 1.518423075133e+00 1.518286443092e+00 1.518157637089e+00 1.518036059148e+00 1.517922844876e+00 1.517814696122e+00 1.517713462773e+00 1.517618950097e+00 1.517533830605e+00 1.517455229081e+00 1.517385148829e+00 1.517320157019e+00 1.517264430061e+00 1.517216803530e+00 1.517174044107e+00 1.517141345887e+00 1.517117368676e+00 1.517100860611e+00 1.517092814667e+00 1.517091848728e+00 1.517100189098e+00 1.517116081855e+00 1.517141299744e+00 1.517174985030e+00 1.517218314276e+00 1.517269107654e+00 1.517329007493e+00 1.517399325930e+00 1.517476744278e+00 1.517566058963e+00 1.517664226151e+00 1.517768825377e+00 1.517885191543e+00 1.518011481016e+00 1.518146117812e+00 1.518292679977e+00 1.518446393675e+00 1.518610572871e+00 1.518785065990e+00 1.518970734649e+00 1.519167935459e+00 1.519373646142e+00 1.519589473313e+00 1.519817940358e+00 1.520054753138e+00 1.520303564470e+00 1.520566911570e+00 1.520836500276e+00 1.521117872096e+00 1.521410349646e+00 1.521714186653e+00 1.522030654555e+00 1.522357929432e+00 1.522696110879e+00 1.523045657371e+00 1.523405976443e+00 1.523778680431e+00 1.524166909545e+00 1.524565648077e+00 1.524975201303e+00 1.525399373787e+00 1.525833276141e+00 1.526282127166e+00 1.526742802965e+00 1.527216566279e+00 1.527702582483e+00 1.528201828000e+00 1.528713288121e+00 1.529238284377e+00 1.529777053868e+00 1.530329214333e+00 1.530893382509e+00 1.531471703554e+00 1.532064970676e+00 1.532669854702e+00 1.533288747121e+00 1.533923883475e+00 1.534570318775e+00 1.535233727704e+00 1.535909383276e+00 1.536598692279e+00 1.537305917272e+00 1.538023826959e+00 1.538757759067e+00 1.539507120541e+00 1.540271491252e+00 1.541049553263e+00 1.541843851781e+00 1.542651734960e+00 1.543476139313e+00 1.544316009992e+00 1.545170545183e+00 1.546042341504e+00 1.546926731141e+00 1.547829129108e+00 1.548746297633e+00 1.549679362971e+00 1.550629758874e+00 1.551594514169e+00 1.552576821458e+00 1.553574059744e+00 1.554587987877e+00 1.555618929344e+00 1.556664465055e+00 1.557729247322e+00 1.558809339836e+00 1.559907519421e+00 1.561021103094e+00 1.562150140883e+00 1.563297992509e+00 1.564464528016e+00 1.565644451665e+00 1.566844013642e+00 1.568060499346e+00 1.569294906543e+00 1.570545796063e+00 1.571816147988e+00 1.573102083435e+00 1.574406285407e+00 1.575728991825e+00 1.577066955087e+00 1.578425389938e+00 1.579800302873e+00 1.581195181866e+00 1.582606330639e+00 1.584036140256e+00 1.585485702522e+00 1.586950713765e+00 1.588435873276e+00 1.589939162873e+00 1.591461771682e+00 1.593000706707e+00 1.594560101967e+00 1.596138354369e+00 1.597733225571e+00 1.599349074185e+00 1.600981370700e+00 1.602634038724e+00 1.604305091019e+00 1.605993991562e+00 1.607703259000e+00 1.609430652080e+00 1.611177733558e+00 1.612942350157e+00 1.614728636831e+00 1.616531851534e+00 1.618354443557e+00 1.620197152820e+00 1.622058492928e+00 1.623938226822e+00 1.625838152645e+00 1.627758061480e+00 1.629696106472e+00 1.631653057395e+00 1.633630291016e+00 1.635625025334e+00 1.637639263310e+00 1.639675161702e+00 1.641728695814e+00 1.643800619144e+00 1.645894083560e+00 1.648005174512e+00 1.650136563279e+00 1.652285891356e+00 1.654454926744e+00 1.656644641389e+00 1.658852072161e+00 1.661078103372e+00 1.663324515155e+00 1.665588522770e+00 1.667873552865e+00 1.670177254532e+00 1.672498416757e+00 1.674841758642e+00 1.677200817001e+00 1.679580643678e+00 1.681978891597e+00 1.684394400369e+00 1.686831575287e+00 1.689284755425e+00 1.691760044906e+00 1.694250121815e+00 1.696760909266e+00 1.699289413102e+00 1.701836763833e+00 1.704402322119e+00 1.706987321528e+00 1.709589142294e+00 1.712209397713e+00 1.714847773914e+00 1.717502852323e+00 1.720177183174e+00 1.722869474259e+00 1.725578116170e+00 1.728304494411e+00 1.731049122096e+00 1.733811142921e+00 1.736590417624e+00 1.739386145367e+00 1.742199214858e+00 1.745029445791e+00 1.747876774776e+00 1.750739110441e+00 1.753619044242e+00 1.756515670242e+00 1.759428636398e+00 1.762357628450e+00 1.765301864032e+00 1.768261860751e+00 1.771238526666e+00 1.774228539315e+00 1.777236409244e+00 1.780257949795e+00 1.783295951891e+00 1.786346733096e+00 1.789413915230e+00 1.792493711051e+00 1.795589164666e+00 1.798698601147e+00 1.801822039485e+00 1.804958066497e+00 1.808108174020e+00 1.811272641102e+00 1.814448935204e+00 1.817640549053e+00 1.820843227656e+00 1.824057766137e+00 1.827285666803e+00 1.830525684560e+00 1.833776443731e+00 1.837039408420e+00 1.840314994731e+00 1.843600244472e+00 1.846897081757e+00 1.850203505351e+00 1.853521188862e+00 1.856849385145e+00 1.860187027762e+00 1.863534602086e+00 1.866889843360e+00 1.870255393621e+00 1.873631528091e+00 1.877015219178e+00 1.880405878499e+00 1.883805936161e+00 1.887214064252e+00 1.890627217670e+00 1.894050062132e+00 1.897478459145e+00 1.900915387189e+00 1.904357135448e+00 1.907804080778e+00 1.911258264379e+00 1.914715883052e+00 1.918180709364e+00 1.921650124601e+00 1.925121702551e+00 1.928599116214e+00 1.932080046374e+00 1.935564033238e+00 1.939052177589e+00 1.942541610230e+00 1.946033590499e+00 1.949527951893e+00 1.953024366434e+00 1.956521726071e+00 1.960021389045e+00 1.963519766837e+00 1.967018666124e+00 1.970517717882e+00 1.974015902155e+00 1.977514847290e+00 1.981012024184e+00 1.984505936297e+00 1.987999325392e+00 1.991488705017e+00 1.994977837727e+00 1.998462568120e+00 2.001942469352e+00 2.005420850750e+00 2.008893677059e+00 2.012361714664e+00 2.015823295242e+00 2.019282176410e+00 2.022734419949e+00 2.026177435433e+00 2.029616832351e+00 2.033046346468e+00 2.036469310672e+00 2.039884226961e+00 2.043291143668e+00 2.046687011696e+00 2.050074833019e+00 2.053454239284e+00 2.056819864573e+00 2.060177558336e+00 2.063523864012e+00 2.066856985892e+00 2.070179391332e+00 2.073487984828e+00 2.076786259549e+00 2.080066903057e+00 2.083337510530e+00 2.086591824558e+00 2.089829698061e+00 2.093055337938e+00 2.096262314331e+00 2.099455276198e+00 2.102630773093e+00 2.105788101333e+00 2.108928542487e+00 2.112049272246e+00 2.115154103010e+00 2.118237461276e+00 2.121303055880e+00 2.124346646885e+00 2.127369392154e+00 2.130373952311e+00 2.133353799422e+00 2.136314258854e+00 2.139249591435e+00 2.142161993845e+00 2.145052224038e+00 2.147915785600e+00 2.150758516783e+00 2.153572749636e+00 2.156363187472e+00 2.159127382501e+00 2.161864020316e+00 2.164574591385e+00 2.167257217843e+00 2.169911671265e+00 2.172537832285e+00 2.175135668169e+00 2.177702261891e+00 2.180240608466e+00 2.182748307900e+00 2.185222072097e+00 2.187668052689e+00 2.190079002260e+00 2.192459034236e+00 2.194807145816e+00 2.197118962362e+00 2.199400506852e+00 2.201641892224e+00 2.203853449519e+00 2.206026452963e+00 2.208166239323e+00 2.210268157414e+00 2.212333454553e+00 2.214363390083e+00 2.216352426453e+00 2.218305350227e+00 2.220218721871e+00 2.222093595046e+00 2.223927349595e+00 2.225721419558e+00 2.227478011786e+00 2.229189149213e+00 2.230862574555e+00 2.232491531642e+00 2.234079276962e+00 2.235624630752e+00 2.237127766769e+00 2.238585779277e+00 2.240000576608e+00 2.241372839297e+00 2.242697071320e+00 2.243980045484e+00 2.245216352509e+00 2.246404984148e+00 2.247550704240e+00 2.248646587437e+00 2.249699731792e+00 2.250700767700e+00 2.251657383928e+00 2.252566193444e+00 2.253423781236e+00 2.254234982108e+00 2.254996583134e+00 2.255711329000e+00 2.256372667393e+00 2.256986990733e+00 2.257550682279e+00 2.258064728152e+00 2.258528297588e+00 2.258939244504e+00 2.259301586256e+00 2.259611771237e+00 2.259869533669e+00 2.260076487260e+00 2.260230278321e+00 2.260332107430e+00 2.260381804739e+00 2.260379700533e+00 2.260324631077e+00 2.260215445431e+00 2.260054787866e+00 2.259839277835e+00 2.259572610525e+00 2.259251910185e+00 2.258878172429e+00 2.258451312474e+00 2.257969884731e+00 2.257435694412e+00 2.256846833041e+00 2.256206479075e+00 2.255509686700e+00 2.254762345383e+00 2.253960645585e+00 2.253102763960e+00 2.252193681127e+00 2.251228757072e+00 2.250213288848e+00 2.249141368899e+00 2.248019525153e+00 2.246843933333e+00 2.245614412364e+00 2.244333549821e+00 2.242997273361e+00 2.241612509610e+00 2.240174405446e+00 2.238685427198e+00 2.237143771004e+00 2.235551367603e+00 2.233907455346e+00 2.232210972313e+00 2.230468832628e+00 2.228672516179e+00 2.226829693272e+00 2.224934889986e+00 2.222994308458e+00 2.221002165287e+00 2.218964345313e+00 2.216879556194e+00 2.214745701054e+00 2.212568949089e+00 2.210344669401e+00 2.208076958481e+00 2.205761917069e+00 2.203404562527e+00 2.201003753082e+00 2.198559856873e+00 2.196075721962e+00 2.193546996739e+00 2.190981975411e+00 2.188372447790e+00 2.185726109689e+00 2.183040844467e+00 2.180317826620e+00 2.177559644252e+00 2.174763697297e+00 2.171934222200e+00 2.169068569169e+00 2.166171504157e+00 2.163241564721e+00 2.160281051385e+00 2.157288587608e+00 2.154267444491e+00 2.151217038549e+00 2.148138209001e+00 2.145036136842e+00 2.141904460533e+00 2.138751506943e+00 2.135573691787e+00 2.132371138681e+00 2.129150034418e+00 2.125908523261e+00 2.122646416614e+00 2.119367972503e+00 2.116072613878e+00 2.112761295007e+00 2.109433802048e+00 2.106095284391e+00 2.102743761667e+00 2.099382159364e+00 2.096011014938e+00 2.092630023074e+00 2.089241589067e+00 2.085848388305e+00 2.082449616970e+00 2.079046448735e+00 2.075640744120e+00 2.072236160334e+00 2.068827880656e+00 2.065424721371e+00 2.062021681777e+00 2.058623813853e+00 2.055230550265e+00 2.051843227883e+00 2.048466339570e+00 2.045093919846e+00 2.041736130541e+00 2.038385961883e+00 2.035050995801e+00 2.031728725087e+00 2.028421878019e+00 2.025130300231e+00 2.021856416491e+00 2.018600577247e+00 2.015360819484e+00 2.012149064882e+00 2.008951021410e+00 2.005780865406e+00 2.002633460816e+00 1.999509362084e+00 1.996412877136e+00 1.993341352036e+00 1.990301793173e+00 1.987283093948e+00 1.984300796388e+00 1.981344304979e+00 1.978420132871e+00 1.975527666742e+00 1.972664265161e+00 1.969839599667e+00 1.967041609384e+00 1.964283519837e+00 1.961553951396e+00 1.958862182382e+00 1.956205709542e+00 1.953583454489e+00 1.951000372601e+00 1.948446526636e+00 1.945937953607e+00 1.943455998203e+00 1.941017794841e+00 1.938609783219e+00 1.936240812489e+00 1.933908592692e+00 1.931607539874e+00 1.929348518972e+00 1.927114863753e+00 1.924924505605e+00 1.922759705344e+00 1.920635739988e+00 1.918538282437e+00 1.916475065850e+00 1.914445231258e+00 1.912439082899e+00 1.910468823397e+00 1.908518714279e+00 1.906605269344e+00 1.904708631862e+00 1.902844333904e+00 1.900995927482e+00 1.899173452604e+00 1.897372501183e+00 1.895585852407e+00 1.893822389195e+00 1.892066863200e+00 1.890332353819e+00 1.888603552168e+00 1.886889038808e+00 1.885181348677e+00 1.883478721212e+00 1.881783029338e+00 1.880084059637e+00 1.878390710925e+00 1.876688261381e+00 1.874989050058e+00 1.873275757927e+00 1.871555021233e+00 1.869823011487e+00 1.868072756916e+00 1.866309228235e+00 1.864521882467e+00 1.862715669003e+00 1.860878806077e+00 1.859017399119e+00 1.857121872577e+00 1.855193260213e+00 1.853229461757e+00 1.851220566927e+00 1.849175163128e+00 1.847075114505e+00 1.844935215676e+00 1.842734616297e+00 1.840485177715e+00 1.838172012354e+00 1.835798339727e+00 1.833362246252e+00 1.830850701250e+00 1.828277086027e+00 1.825617909061e+00 1.822892169099e+00 1.820076521897e+00 1.817180501187e+00 1.814194891697e+00 1.811117150291e+00 1.807948985545e+00 1.804676522654e+00 1.801312266955e+00 1.797835195983e+00 1.794257849693e+00 1.790566157544e+00 1.786760161659e+00 1.782842969970e+00 1.778800287415e+00 1.774641068231e+00 1.770349053977e+00 1.765936030422e+00 1.761385538868e+00 1.756704411898e+00 1.751887610059e+00 1.746927965198e+00 1.741829297681e+00 1.736582726027e+00 1.731193839349e+00 1.725649171944e+00 1.719961136938e+00 1.714114924351e+00 1.708112511280e+00 1.701956700767e+00 1.695638220638e+00 1.689163293565e+00 1.682520613270e+00 1.675719543606e+00 1.668750208617e+00 1.661619039334e+00 1.654319743217e+00 1.646852965185e+00 1.639220823156e+00 1.631418480727e+00 1.623451353186e+00 1.615315444384e+00 1.607014476638e+00 1.598545569061e+00 1.589912806318e+00 1.581116961450e+00 1.572158783971e+00 1.563041372826e+00 1.553763724025e+00 1.544334465524e+00 1.534748865054e+00 1.525018494838e+00 1.515140640320e+00 1.505121585988e+00 1.494966976900e+00 1.484677216965e+00 1.474266431400e+00 1.463729869081e+00 1.453084608418e+00 1.442329381661e+00 1.431475772706e+00 1.420532588943e+00 1.409503932544e+00 1.398406461457e+00 1.387240129588e+00 1.376027481558e+00 1.364769861939e+00 1.353482860898e+00 1.342183190707e+00 1.330874920493e+00 1.319583610844e+00 1.308313687203e+00 1.297091415315e+00 1.285921973114e+00 1.274830868508e+00 1.263835741048e+00 1.252948558076e+00 1.242199171796e+00 1.231596532872e+00 1.221173048023e+00 1.210940367609e+00 1.200927414186e+00 1.191155838465e+00 1.181644338875e+00 1.172425208387e+00 1.163510309078e+00 1.154936386115e+00 1.146716775484e+00 1.138883950156e+00 1.131456160974e+00 1.124459333801e+00 1.117916082068e+00 1.111847338832e+00 1.106276622442e+00 1.101219921273e+00 1.096700602902e+00 1.092732879986e+00 1.089334578198e+00 1.086515087456e+00 1.084293361311e+00 1.082671295721e+00 1.081660336094e+00 1.081263641954e+00 1.081481417153e+00 1.082318954595e+00 1.083760756907e+00 1.085817459816e+00 1.088463657637e+00 1.091700730558e+00 1.095506208515e+00 1.099864360152e+00 1.104762583025e+00 1.110164961633e+00 1.116067900716e+00 1.122421536394e+00 1.129221124495e+00 1.136422176580e+00 1.143996912166e+00 1.151921603538e+00 1.160145540942e+00 1.168654479310e+00 1.177392600556e+00 1.186345250975e+00 1.195458814022e+00 1.204708394941e+00 1.214054370133e+00 1.223452920619e+00 1.232884245394e+00 1.242291041654e+00 1.251662616958e+00 1.260941406829e+00 1.270109232566e+00 1.279127022440e+00 1.287958908393e+00 1.296586767655e+00 1.304961118317e+00 1.313072841425e+00 1.320879941460e+00 1.328362909430e+00 1.335499434541e+00 1.342256580367e+00 1.348627124703e+00 1.354576888156e+00 1.360098383951e+00 1.365172794379e+00 1.369780504039e+00 1.373919984492e+00 1.377568676109e+00 1.380728492468e+00 1.383388818369e+00 1.385542862347e+00 1.387199234110e+00 1.388342408000e+00 1.388992702465e+00 1.389142093974e+00 1.388802768588e+00 1.387986749685e+00 1.386694758091e+00 1.384959238232e+00 1.382774103456e+00 1.380178376761e+00 1.377179587699e+00 1.373799080189e+00 1.370074877099e+00 1.366009338899e+00 1.361658961796e+00 1.357024511967e+00 1.352154870077e+00 1.347074564534e+00 1.341806896320e+00 1.336407720855e+00 1.330879037601e+00 1.325281297755e+00 1.319627193222e+00 1.313957242345e+00 1.308307999779e+00 1.302688921144e+00 1.297158714226e+00 1.291712286001e+00 1.286400101928e+00 1.281229663736e+00 1.276221498388e+00 1.271405994031e+00 1.266773760998e+00 1.262363810387e+00 1.258154327661e+00 1.254173229317e+00 1.250410866185e+00 1.246859463044e+00 1.243534380823e+00 1.240398384095e+00 1.237467615759e+00 1.234708695511e+00 1.232116332297e+00 1.229672370738e+00 1.227350572909e+00 1.225144685822e+00 1.223014716257e+00 1.220965712459e+00 1.218950877802e+00 1.216971037332e+00 1.215000782435e+00 1.213017056634e+00 1.211025774749e+00 1.208986365749e+00 1.206921603301e+00 1.204797969394e+00 1.202631889024e+00 1.200417384418e+00 1.198153464447e+00 1.195865342610e+00 1.193540629609e+00 1.191222510845e+00 1.188898833434e+00 1.186618339141e+00 1.184384147790e+00 1.182225877537e+00 1.180179417027e+00 1.178244977266e+00 1.176480983081e+00 1.174872034891e+00 1.173472796696e+00 1.172276035316e+00 1.171300273060e+00 1.170562025111e+00 1.170036761882e+00 1.169751941839e+00 1.169655033527e+00 1.169756039731e+00 1.170004209380e+00 1.170366405690e+00 1.170799897379e+00 1.171235909140e+00 1.171635112417e+00 1.171900333202e+00 1.171984750396e+00 1.171791434795e+00 1.171249455868e+00 1.170274234686e+00 1.168784924497e+00 1.166706614091e+00 1.163955522203e+00 1.160479886185e+00 1.156200583475e+00 1.151087872549e+00 1.145086722944e+00 1.138187389225e+00 1.130372733278e+00 1.121652172450e+00 1.112062167129e+00 1.101629818854e+00 1.090446988294e+00 1.078571122560e+00 1.066132883407e+00 1.053242320311e+00 1.040044847182e+00 1.026706176281e+00 1.013386251149e+00 1.000281383241e+00 9.875562266397e-01 9.754173798072e-01 9.640278500701e-01 9.535623814850e-01 9.441662003981e-01 9.359590822079e-01 9.290423304320e-01 9.234609000591e-01 9.192564134758e-01 9.163929116365e-01 9.148360269783e-01 9.144921195918e-01 9.152532752484e-01 9.169859433592e-01 9.195332666066e-01 9.227444428314e-01 9.264417390359e-01 9.304822623397e-01 9.346960897462e-01 9.389489077702e-01 9.431070142258e-01 9.470496750837e-01 9.506816328921e-01 9.539079787173e-01 9.566612233462e-01 9.588722953842e-01 9.605093106406e-01 9.615320466685e-01 9.619390117608e-01 9.617400080600e-01 9.609764038872e-01 9.595486647466e-01 9.570915602455e-01 9.540753359107e-01 9.511125389964e-01 9.487791447724e-01 9.474706661832e-01 9.472947084364e-01 9.480683988696e-01 9.494330425373e-01 9.510166085886e-01 9.525823145897e-01 9.541575673492e-01 9.560480332848e-01 9.587541059903e-01 9.628133382874e-01 9.686332817976e-01 9.763082665344e-01 9.855892545916e-01 9.959344036554e-01 1.006638220618e+00 1.017029886672e+00 1.026652731403e+00 1.035357206176e+00 1.043303769735e+00 1.050887461423e+00 1.058581233504e+00 1.066733964054e+00 1.075454899375e+00 1.084508445024e+00 1.093347245644e+00 1.100704224479e+00 1.085097811176e+00 1.029248590647e+00 9.541153110443e-01 8.932854478065e-01 8.789692889984e-01 9.193322998957e-01 9.913980341984e-01 1.060409867856e+00 1.099211122614e+00 1.095465548873e+00 1.052666153930e+00 9.893734329417e-01 9.353626409698e-01 9.197702132150e-01 9.518256962694e-01 1.013232425332e+00 1.072820076462e+00 1.104376150393e+00 1.095050420595e+00 1.047503650598e+00 9.798334675666e-01 9.222249903595e-01 9.049828793613e-01 9.378077731760e-01 1.000940816374e+00 1.060750204351e+00 1.088654379816e+00 1.069832388512e+00 1.005756113855e+00 9.156129359559e-01 8.361578828450e-01 8.109540281604e-01 8.590220358963e-01 9.550200032237e-01 1.053739253751e+00 1.118022670950e+00 1.126946645489e+00 1.075933340516e+00 9.767225919911e-01 8.584617743257e-01 7.669795526925e-01 7.477639408545e-01 8.057954966263e-01 8.989945992952e-01 9.787648862100e-01 1.013945480829e+00 9.929281375865e-01 9.223013894490e-01 8.270475561289e-01 7.497392637162e-01 7.355552647378e-01 7.945157037564e-01 8.901048420061e-01 9.747074598541e-01 1.014671939311e+00 9.941499823578e-01 9.144338731861e-01 7.951868203417e-01 6.786572213463e-01 6.273948848081e-01 6.791213954322e-01 7.977864691968e-01 9.199534341536e-01 1.000988135502e+00 1.018124729644e+00 9.664223377596e-01 8.581161036255e-01 7.260550834225e-01 6.294157226690e-01 6.336625921101e-01 7.380051026861e-01 8.766910083365e-01 9.905044735531e-01 1.045359305196e+00 1.026965187994e+00 9.378796827140e-01 7.989822471647e-01 6.570759743367e-01 5.915249861480e-01 6.598417792038e-01 8.153563695157e-01 9.781203666418e-01 1.096742555223e+00 1.144630422735e+00 1.112493032204e+00 1.006243751510e+00 8.490120765765e-01 6.890121697346e-01 6.086450579622e-01 6.721948811323e-01 8.332334001882e-01 1.006900027696e+00 1.139515964191e+00 1.203760114564e+00 1.189406104649e+00 1.100268136396e+00 9.545517454320e-01 7.891758019850e-01 6.676407301721e-01 6.629308450015e-01 7.766397450064e-01 9.367767803663e-01 1.080169040350e+00 1.171238351030e+00 1.193325540351e+00 1.143342038231e+00 1.030366982188e+00 8.770030284322e-01 7.245497735314e-01 6.374186588306e-01 6.686528019117e-01 7.924760078438e-01 9.400772790565e-01 1.060834548640e+00 1.126971985860e+00 1.126325029788e+00 1.059013113390e+00 9.373823762254e-01 7.891118942265e-01 6.639590463626e-01 6.290710408400e-01 7.098213364988e-01 8.542892293820e-01 9.991354571874e-01 1.104436857760e+00 1.149631503185e+00 1.128353142347e+00 1.047062737976e+00 9.262121128114e-01 8.035904910559e-01 7.335719941313e-01 7.589222896106e-01 8.655209769055e-01 1.000390157449e+00 1.117226052010e+00 1.188334910051e+00 1.203251292863e+00 1.188246467663e+00
 1.634893916023e+00 1.634572891243e+00 1.634250581346e+00 1.634023189969e+00 1.633942829759e+00 1.634006417560e+00 1.634135948474e+00 1.634210177331e+00 1.634109472165e+00 1.633786534623e+00 1.633316385706e+00 1.632866741090e+00 1.632604537543e+00 1.632602338077e+00 1.632787549798e+00 1.632987644212e+00 1.633023267151e+00 1.632814087739e+00 1.632422337362e+00 1.632005415566e+00 1.631725238183e+00 1.631653604086e+00 1.631764276630e+00 1.631945477841e+00 1.632063793435e+00 1.632015750742e+00 1.631769192304e+00 1.631383844109e+00 1.630983162856e+00 1.630702513329e+00 1.630620081644e+00 1.630717050778e+00 1.630881896057e+00 1.630962225462e+00 1.630844043362e+00 1.630516521247e+00 1.630070501761e+00 1.629660420066e+00 1.629420564740e+00 1.629404276132e+00 1.629554446687e+00 1.629725972304e+00 1.629760207199e+00 1.629562456611e+00 1.629154605643e+00 1.628663970196e+00 1.628263382224e+00 1.628078915749e+00 1.628127944703e+00 1.628311884628e+00 1.628461821242e+00 1.628427483902e+00 1.628150919219e+00 1.627695472695e+00 1.627212603585e+00 1.626869244492e+00 1.626765021835e+00 1.626880113687e+00 1.627079234077e+00 1.627182591416e+00 1.627062946644e+00 1.626707672878e+00 1.626230867568e+00 1.625803360146e+00 1.625564695541e+00 1.625552701743e+00 1.625694457529e+00 1.625840929522e+00 1.625855758284e+00 1.625666315954e+00 1.625301701076e+00 1.624866733391e+00 1.624503972797e+00 1.624311406098e+00 1.624303471569e+00 1.624398061794e+00 1.624460468541e+00 1.624380418815e+00 1.624121642871e+00 1.623733473050e+00 1.623318477654e+00 1.622968818593e+00 1.622728477848e+00 1.622592817693e+00 1.622524044709e+00 1.622465259859e+00 1.622335717601e+00 1.622066289551e+00 1.621625747854e+00 1.621054986367e+00 1.620477476899e+00 1.620046809992e+00 1.619854355924e+00 1.619859936597e+00 1.619890315216e+00 1.619739824947e+00 1.619295558349e+00 1.618617700779e+00 1.617913731851e+00 1.617421244435e+00 1.617256404411e+00 1.617342096835e+00 1.617463272617e+00 1.617401910857e+00 1.617067417597e+00 1.616541806905e+00 1.616008715601e+00 1.615627415231e+00 1.615447466701e+00 1.615405093743e+00 1.615388199647e+00 1.615310675267e+00 1.615141031876e+00 1.614877015374e+00 1.614522185270e+00 1.614078979885e+00 1.613584688413e+00 1.613120752890e+00 1.612795186992e+00 1.612660664868e+00 1.612648975484e+00 1.612582508810e+00 1.612272694612e+00 1.611652078200e+00 1.610846053413e+00 1.610113543127e+00 1.609700431068e+00 1.609665372047e+00 1.609840686237e+00 1.609927855374e+00 1.609687498855e+00 1.609086630699e+00 1.608305295419e+00 1.607630893239e+00 1.607278535143e+00 1.607264695090e+00 1.607419349703e+00 1.607496710553e+00 1.607309115277e+00 1.606819366467e+00 1.606148575652e+00 1.605500212400e+00 1.605043090887e+00 1.604834195058e+00 1.604799487609e+00 1.604776176192e+00 1.604604612538e+00 1.604210142540e+00 1.603641968776e+00 1.603026483037e+00 1.602500970969e+00 1.602138201454e+00 1.601922116623e+00 1.601767568025e+00 1.601567392482e+00 1.601249322470e+00 1.600799430086e+00 1.600260573077e+00 1.599715270317e+00 1.599252322309e+00 1.598917969768e+00 1.598686895774e+00 1.598483924639e+00 1.598223075238e+00 1.597857164607e+00 1.597405797517e+00 1.596939455914e+00 1.596517788455e+00 1.596158819850e+00 1.595839599142e+00 1.595523269089e+00 1.595181676738e+00 1.594809732917e+00 1.594417591396e+00 1.594001797588e+00 1.593570351970e+00 1.593132327497e+00 1.592712370986e+00 1.592322147547e+00 1.591955500911e+00 1.591596629042e+00 1.591220868631e+00 1.590825607748e+00 1.590414090394e+00 1.589997362458e+00 1.589581679174e+00 1.589169135579e+00 1.588769702870e+00 1.588379428280e+00 1.587990732703e+00 1.587593998372e+00 1.587186259249e+00 1.586770875885e+00 1.586362560892e+00 1.585963054633e+00 1.585564568737e+00 1.585152844129e+00 1.584725802761e+00 1.584296487165e+00 1.583874036397e+00 1.583455253362e+00 1.583034363724e+00 1.582600896470e+00 1.582161057978e+00 1.581728107099e+00 1.581305226756e+00 1.580884698555e+00 1.580454863572e+00 1.580021475146e+00 1.579586562712e+00 1.579158772733e+00 1.578728124982e+00 1.578292539519e+00 1.577845109712e+00 1.577391784327e+00 1.576944646523e+00 1.576500548295e+00 1.576057326431e+00 1.575610125587e+00 1.575160270528e+00 1.574710347236e+00 1.574261778313e+00 1.573812584022e+00 1.573360125584e+00 1.572902830712e+00 1.572447760303e+00 1.571992820206e+00 1.571535263401e+00 1.571073166082e+00 1.570608315853e+00 1.570144694036e+00 1.569686338342e+00 1.569227908364e+00 1.568767811289e+00 1.568302911087e+00 1.567836653776e+00 1.567369982944e+00 1.566902262435e+00 1.566435179745e+00 1.565965650441e+00 1.565493447077e+00 1.565020370908e+00 1.564546234986e+00 1.564071365710e+00 1.563596351850e+00 1.563119501491e+00 1.562643749132e+00 1.562164068793e+00 1.561685719770e+00 1.561206219392e+00 1.560725114792e+00 1.560241272567e+00 1.559758700552e+00 1.559273740013e+00 1.558789097847e+00 1.558302996531e+00 1.557814051223e+00 1.557325259806e+00 1.556835658537e+00 1.556347752215e+00 1.555856747645e+00 1.555366378070e+00 1.554875419250e+00 1.554381242686e+00 1.553888620856e+00 1.553395748445e+00 1.552901429972e+00 1.552406716250e+00 1.551910376976e+00 1.551414643669e+00 1.550916659119e+00 1.550418250944e+00 1.549920606965e+00 1.549421624807e+00 1.548921335298e+00 1.548420232788e+00 1.547918434852e+00 1.547414067914e+00 1.546912151801e+00 1.546410268658e+00 1.545905066934e+00 1.545401325216e+00 1.544894369473e+00 1.544388178323e+00 1.543883213070e+00 1.543377595874e+00 1.542870819045e+00 1.542364196317e+00 1.541855944423e+00 1.541348676747e+00 1.540840083104e+00 1.540333556690e+00 1.539825481403e+00 1.539316370188e+00 1.538807262539e+00 1.538297502636e+00 1.537787923363e+00 1.537278155624e+00 1.536769155385e+00 1.536258928162e+00 1.535747320704e+00 1.535237613979e+00 1.534726390462e+00 1.534215265461e+00 1.533704233067e+00 1.533194202610e+00 1.532682174868e+00 1.532171881417e+00 1.531660436087e+00 1.531150508840e+00 1.530639406657e+00 1.530128939369e+00 1.529620002106e+00 1.529110261139e+00 1.528599363251e+00 1.528088949644e+00 1.527578586353e+00 1.527071109560e+00 1.526564062020e+00 1.526057760448e+00 1.525550735055e+00 1.525043539866e+00 1.524534063940e+00 1.524025410528e+00 1.523519979955e+00 1.523013406875e+00 1.522509244876e+00 1.522005649785e+00 1.521502469485e+00 1.520998894234e+00 1.520493294570e+00 1.519990214066e+00 1.519487576618e+00 1.518984735017e+00 1.518484231032e+00 1.517983767215e+00 1.517484211168e+00 1.516986199623e+00 1.516487314472e+00 1.515990980956e+00 1.515494275819e+00 1.514996505062e+00 1.514502280457e+00 1.514006798296e+00 1.513514386298e+00 1.513023245966e+00 1.512532918303e+00 1.512044633135e+00 1.511555458159e+00 1.511068462248e+00 1.510581122784e+00 1.510096299686e+00 1.509612823779e+00 1.509131737412e+00 1.508653182156e+00 1.508173769950e+00 1.507695000618e+00 1.507219343679e+00 1.506743034597e+00 1.506269647494e+00 1.505799208696e+00 1.505328567869e+00 1.504860118029e+00 1.504393113990e+00 1.503925891817e+00 1.503462422328e+00 1.503000658072e+00 1.502538892831e+00 1.502080489965e+00 1.501624238659e+00 1.501170368128e+00 1.500717860290e+00 1.500268581962e+00 1.499821053945e+00 1.499373615689e+00 1.498929646842e+00 1.498489049297e+00 1.498048996521e+00 1.497613886543e+00 1.497180471914e+00 1.496748041915e+00 1.496317190166e+00 1.495889010557e+00 1.495463212241e+00 1.495041670392e+00 1.494622518899e+00 1.494206247149e+00 1.493791260747e+00 1.493381505407e+00 1.492973053249e+00 1.492566460899e+00 1.492163689068e+00 1.491764298579e+00 1.491366654670e+00 1.490974487454e+00 1.490585339531e+00 1.490200275201e+00 1.489815134052e+00 1.489435897676e+00 1.489056721626e+00 1.488681698660e+00 1.488312239842e+00 1.487946918077e+00 1.487584274361e+00 1.487225418293e+00 1.486868860830e+00 1.486513182422e+00 1.486163731447e+00 1.485818732115e+00 1.485477643143e+00 1.485141596377e+00 1.484808150955e+00 1.484477652666e+00 1.484150613749e+00 1.483829989564e+00 1.483512872478e+00 1.483202619996e+00 1.482896606270e+00 1.482593984804e+00 1.482295968275e+00 1.482001707284e+00 1.481713755115e+00 1.481431402472e+00 1.481155087634e+00 1.480880644812e+00 1.480613058836e+00 1.480348095811e+00 1.480089048074e+00 1.479836531724e+00 1.479588491293e+00 1.479345821791e+00 1.479108358451e+00 1.478875450163e+00 1.478648547127e+00 1.478426980070e+00 1.478213282845e+00 1.478001334776e+00 1.477797732162e+00 1.477600754706e+00 1.477409134391e+00 1.477223297156e+00 1.477043888550e+00 1.476870560767e+00 1.476702499938e+00 1.476541676682e+00 1.476387176999e+00 1.476240184093e+00 1.476098889548e+00 1.475963897245e+00 1.475833078960e+00 1.475710354018e+00 1.475596283795e+00 1.475488994343e+00 1.475388125023e+00 1.475294555890e+00 1.475206976663e+00 1.475128993558e+00 1.475057529538e+00 1.474994261721e+00 1.474939034729e+00 1.474891216700e+00 1.474851406896e+00 1.474818170466e+00 1.474792791631e+00 1.474777168878e+00 1.474768625054e+00 1.474767528846e+00 1.474776068466e+00 1.474791839863e+00 1.474815434053e+00 1.474848629236e+00 1.474890831283e+00 1.474940180097e+00 1.474998667740e+00 1.475066636459e+00 1.475143485076e+00 1.475228071527e+00 1.475323234170e+00 1.475427614773e+00 1.475541385358e+00 1.475665055179e+00 1.475797317744e+00 1.475940066785e+00 1.476090672811e+00 1.476254384069e+00 1.476427549379e+00 1.476607694757e+00 1.476800142066e+00 1.477002151256e+00 1.477214765156e+00 1.477437030774e+00 1.477669594827e+00 1.477914303544e+00 1.478167747646e+00 1.478433231540e+00 1.478709912557e+00 1.478997912054e+00 1.479296027117e+00 1.479605679444e+00 1.479926511655e+00 1.480260067785e+00 1.480604896458e+00 1.480959936880e+00 1.481327107589e+00 1.481706461879e+00 1.482096177742e+00 1.482500048694e+00 1.482914573316e+00 1.483339721538e+00 1.483779434850e+00 1.484229542140e+00 1.484692786919e+00 1.485169664999e+00 1.485658903831e+00 1.486159226913e+00 1.486674684293e+00 1.487202261252e+00 1.487743098975e+00 1.488297702734e+00 1.488865309705e+00 1.489447861120e+00 1.490040422316e+00 1.490647207870e+00 1.491269600131e+00 1.491903238557e+00 1.492552442624e+00 1.493214176583e+00 1.493890181962e+00 1.494582073901e+00 1.495285016171e+00 1.496005412701e+00 1.496739064524e+00 1.497487088028e+00 1.498250339911e+00 1.499027329648e+00 1.499819360391e+00 1.500628174150e+00 1.501448892823e+00 1.502285580768e+00 1.503138520560e+00 1.504006551544e+00 1.504888942398e+00 1.505786509483e+00 1.506699384046e+00 1.507629561592e+00 1.508575470383e+00 1.509534509342e+00 1.510511989899e+00 1.511502388495e+00 1.512511997934e+00 1.513536313382e+00 1.514576298752e+00 1.515634376707e+00 1.516707414299e+00 1.517797083273e+00 1.518904291121e+00 1.520026360235e+00 1.521167072750e+00 1.522322101451e+00 1.523495894484e+00 1.524685615494e+00 1.525892952482e+00 1.527116655403e+00 1.528357253886e+00 1.529615459102e+00 1.530891145287e+00 1.532183317605e+00 1.533494754856e+00 1.534822945673e+00 1.536167358012e+00 1.537529851769e+00 1.538910963280e+00 1.540308671383e+00 1.541724846300e+00 1.543157959231e+00 1.544610541713e+00 1.546080889749e+00 1.547566721948e+00 1.549072785345e+00 1.550594819929e+00 1.552136635356e+00 1.553697574499e+00 1.555274688656e+00 1.556871828103e+00 1.558485868224e+00 1.560118411311e+00 1.561771140206e+00 1.563440401745e+00 1.565129725565e+00 1.566836429431e+00 1.568563190402e+00 1.570305283908e+00 1.572070260082e+00 1.573850634089e+00 1.575651039754e+00 1.577469863879e+00 1.579306502517e+00 1.581163052727e+00 1.583037715768e+00 1.584932727264e+00 1.586844045044e+00 1.588775204871e+00 1.590725898698e+00 1.592695285783e+00 1.594682351035e+00 1.596689389957e+00 1.598714773267e+00 1.600758538677e+00 1.602823098040e+00 1.604904484622e+00 1.607005374013e+00 1.609124101267e+00 1.611263967730e+00 1.613420570390e+00 1.615595455080e+00 1.617790403073e+00 1.620003129814e+00 1.622235891301e+00 1.624486934011e+00 1.626755408167e+00 1.629043319124e+00 1.631350130966e+00 1.633675708248e+00 1.636020345396e+00 1.638382502119e+00 1.640762600325e+00 1.643161298134e+00 1.645577699176e+00 1.648014879093e+00 1.650467856893e+00 1.652940123071e+00 1.655429278794e+00 1.657936853776e+00 1.660463812072e+00 1.663007485999e+00 1.665568686808e+00 1.668147380051e+00 1.670745809822e+00 1.673361045006e+00 1.675992323048e+00 1.678642322084e+00 1.681309248007e+00 1.683992399623e+00 1.686694640801e+00 1.689413625956e+00 1.692148107975e+00 1.694899809727e+00 1.697669391390e+00 1.700454722076e+00 1.703256017312e+00 1.706074801426e+00 1.708908870321e+00 1.711759369511e+00 1.714626138570e+00 1.717508834424e+00 1.720405870029e+00 1.723320372518e+00 1.726248368945e+00 1.729193230265e+00 1.732153469493e+00 1.735127838033e+00 1.738115981282e+00 1.741120899924e+00 1.744139289745e+00 1.747171647779e+00 1.750219515620e+00 1.753280441916e+00 1.756355056950e+00 1.759443019937e+00 1.762545097071e+00 1.765660482419e+00 1.768788628613e+00 1.771930669109e+00 1.775084539127e+00 1.778251227425e+00 1.781428890213e+00 1.784619884834e+00 1.787823794817e+00 1.791037285020e+00 1.794262148044e+00 1.797500015705e+00 1.800747886358e+00 1.804005670163e+00 1.807275506998e+00 1.810555462334e+00 1.813844636539e+00 1.817143752243e+00 1.820451768240e+00 1.823771626993e+00 1.827099481169e+00 1.830434757259e+00 1.833779954051e+00 1.837132335134e+00 1.840493345431e+00 1.843861896223e+00 1.847239366825e+00 1.850621479498e+00 1.854012083230e+00 1.857409016997e+00 1.860813189215e+00 1.864222913510e+00 1.867637337424e+00 1.871058499541e+00 1.874483916008e+00 1.877914720441e+00 1.881350796507e+00 1.884789406614e+00 1.888234003029e+00 1.891680381710e+00 1.895130633952e+00 1.898584632904e+00 1.902039678059e+00 1.905498796436e+00 1.908958232611e+00 1.912420113498e+00 1.915883148228e+00 1.919348771188e+00 1.922813608492e+00 1.926278081686e+00 1.929743163534e+00 1.933208722801e+00 1.936672308010e+00 1.940133729345e+00 1.943596668929e+00 1.947055221936e+00 1.950512284523e+00 1.953967711666e+00 1.957417308532e+00 1.960864897291e+00 1.964310643626e+00 1.967749793549e+00 1.971185536146e+00 1.974616179765e+00 1.978040271534e+00 1.981460527127e+00 1.984875213310e+00 1.988282266803e+00 1.991681658042e+00 1.995073848504e+00 1.998459302133e+00 2.001835762805e+00 2.005205584397e+00 2.008562535706e+00 2.011913959539e+00 2.015252937223e+00 2.018583008359e+00 2.021901834771e+00 2.025210138630e+00 2.028506906701e+00 2.031790043995e+00 2.035063394375e+00 2.038322056024e+00 2.041568105090e+00 2.044801470264e+00 2.048019322020e+00 2.051224057181e+00 2.054410209438e+00 2.057586005728e+00 2.060742013449e+00 2.063882098303e+00 2.067006968638e+00 2.070112837052e+00 2.073202055012e+00 2.076271679832e+00 2.079322689545e+00 2.082356638908e+00 2.085369437384e+00 2.088363417359e+00 2.091334310215e+00 2.094285829218e+00 2.097217831264e+00 2.100124149478e+00 2.103011538938e+00 2.105872485705e+00 2.108713179414e+00 2.111528606331e+00 2.114320075004e+00 2.117087119924e+00 2.119827095425e+00 2.122544350463e+00 2.125232999713e+00 2.127896280250e+00 2.130532669281e+00 2.133139694823e+00 2.135721211521e+00 2.138272735394e+00 2.140796014273e+00 2.143289746587e+00 2.145753653658e+00 2.148188033120e+00 2.150588264305e+00 2.152962872658e+00 2.155300526260e+00 2.157610096350e+00 2.159883204520e+00 2.162125781558e+00 2.164334728285e+00 2.166506245854e+00 2.168649267243e+00 2.170750931481e+00 2.172821918538e+00 2.174856746415e+00 2.176855520297e+00 2.178816384057e+00 2.180740245866e+00 2.182629117815e+00 2.184476634367e+00 2.186289131591e+00 2.188062297752e+00 2.189796556771e+00 2.191489446129e+00 2.193145161118e+00 2.194759765217e+00 2.196331401763e+00 2.197865011338e+00 2.199356394562e+00 2.200805753077e+00 2.202213284029e+00 2.203578006440e+00 2.204901546291e+00 2.206178975309e+00 2.207417081427e+00 2.208607643983e+00 2.209756632805e+00 2.210860710335e+00 2.211918843592e+00 2.212932553721e+00 2.213901889745e+00 2.214826414612e+00 2.215700563040e+00 2.216531927970e+00 2.217316838303e+00 2.218053136925e+00 2.218746265547e+00 2.219388105535e+00 2.219984893088e+00 2.220532687865e+00 2.221034033932e+00 2.221486806923e+00 2.221890790160e+00 2.222246610228e+00 2.222553937042e+00 2.222813482600e+00 2.223022880712e+00 2.223183411388e+00 2.223295577954e+00 2.223358222442e+00 2.223369970066e+00 2.223333752164e+00 2.223246299752e+00 2.223111143713e+00 2.222923175875e+00 2.222688486469e+00 2.222402205838e+00 2.222069126846e+00 2.221682077912e+00 2.221246802606e+00 2.220761951028e+00 2.220226424407e+00 2.219643392402e+00 2.219008186000e+00 2.218325388973e+00 2.217589353231e+00 2.216807398008e+00 2.215975558444e+00 2.215093043301e+00 2.214162450189e+00 2.213183028225e+00 2.212155464758e+00 2.211077884959e+00 2.209952466959e+00 2.208778765057e+00 2.207557901932e+00 2.206290564167e+00 2.204973743115e+00 2.203612899230e+00 2.202203894808e+00 2.200749143328e+00 2.199246324593e+00 2.197702191196e+00 2.196110549046e+00 2.194473959249e+00 2.192795144506e+00 2.191070278039e+00 2.189303685464e+00 2.187491974069e+00 2.185640814645e+00 2.183745175161e+00 2.181811011606e+00 2.179837085716e+00 2.177820814207e+00 2.175766009674e+00 2.173673003166e+00 2.171542740441e+00 2.169373613140e+00 2.167169651904e+00 2.164929008776e+00 2.162652846151e+00 2.160342646073e+00 2.157996168347e+00 2.155621006301e+00 2.153211592358e+00 2.150771760453e+00 2.148300633836e+00 2.145799322640e+00 2.143271744885e+00 2.140713452471e+00 2.138131487363e+00 2.135522004386e+00 2.132888886388e+00 2.130231037234e+00 2.127550189996e+00 2.124845792390e+00 2.122122844086e+00 2.119379456627e+00 2.116615242422e+00 2.113836092768e+00 2.111035427741e+00 2.108222920398e+00 2.105394392715e+00 2.102552211948e+00 2.099696424997e+00 2.096830528458e+00 2.093953140209e+00 2.091065858120e+00 2.088173161688e+00 2.085271752578e+00 2.082363766349e+00 2.079453844159e+00 2.076539345349e+00 2.073619265427e+00 2.070702059866e+00 2.067780819918e+00 2.064864000993e+00 2.061947173200e+00 2.059034784091e+00 2.056126228701e+00 2.053223180018e+00 2.050327625746e+00 2.047437286517e+00 2.044561056692e+00 2.041690422106e+00 2.038833300174e+00 2.035987990854e+00 2.033156125925e+00 2.030340128928e+00 2.027536139067e+00 2.024754740183e+00 2.021984296196e+00 2.019238633015e+00 2.016507790386e+00 2.013800861051e+00 2.011113038603e+00 2.008448785266e+00 2.005809719198e+00 2.003190635096e+00 2.000602861759e+00 1.998034987886e+00 1.995499297653e+00 1.992987294681e+00 1.990504636630e+00 1.988051753727e+00 1.985624853266e+00 1.983235336511e+00 1.980867371667e+00 1.978540195209e+00 1.976236587077e+00 1.973969288506e+00 1.971733603568e+00 1.969528658017e+00 1.967360670508e+00 1.965219023261e+00 1.963119486248e+00 1.961046112827e+00 1.959010203729e+00 1.957006148621e+00 1.955033573700e+00 1.953097937375e+00 1.951189606643e+00 1.949321618414e+00 1.947477220779e+00 1.945673026484e+00 1.943894419289e+00 1.942148999064e+00 1.940435582470e+00 1.938746863905e+00 1.937093183186e+00 1.935459531122e+00 1.933862714579e+00 1.932281960954e+00 1.930735767659e+00 1.929206937289e+00 1.927704061745e+00 1.926222937359e+00 1.924759084920e+00 1.923321755931e+00 1.921893553023e+00 1.920489300654e+00 1.919092564987e+00 1.917716669026e+00 1.916345730569e+00 1.914987329701e+00 1.913637492063e+00 1.912289536204e+00 1.910950927678e+00 1.909608509406e+00 1.908273125328e+00 1.906927926504e+00 1.905584419104e+00 1.904232166895e+00 1.902869619632e+00 1.901498401408e+00 1.900110276008e+00 1.898712639116e+00 1.897288189109e+00 1.895849204721e+00 1.894382001703e+00 1.892891459390e+00 1.891370565391e+00 1.889817532920e+00 1.888232650971e+00 1.886605314511e+00 1.884943071061e+00 1.883231707999e+00 1.881481233878e+00 1.879676108811e+00 1.877821450851e+00 1.875913675457e+00 1.873942663672e+00 1.871916569773e+00 1.869819099155e+00 1.867663729323e+00 1.865428541740e+00 1.863127768757e+00 1.860745486470e+00 1.858284643247e+00 1.855743175213e+00 1.853110217016e+00 1.850397402396e+00 1.847581537430e+00 1.844679294125e+00 1.841670304836e+00 1.838564519717e+00 1.835353037918e+00 1.832032216583e+00 1.828604313261e+00 1.825055176133e+00 1.821398344972e+00 1.817611606444e+00 1.813710357074e+00 1.809680687575e+00 1.805520642796e+00 1.801232087931e+00 1.796805548804e+00 1.792247595992e+00 1.787544737848e+00 1.782704400594e+00 1.777714925890e+00 1.772582455574e+00 1.767299676689e+00 1.761864231587e+00 1.756277523318e+00 1.750531558255e+00 1.744634073246e+00 1.738570976173e+00 1.732351983452e+00 1.725965297932e+00 1.719417098521e+00 1.712705142523e+00 1.705823383274e+00 1.698777445545e+00 1.691558278477e+00 1.684177314165e+00 1.676618394920e+00 1.668895465627e+00 1.660999485143e+00 1.652935093994e+00 1.644700119694e+00 1.636296104602e+00 1.627726190104e+00 1.618986323152e+00 1.610083567743e+00 1.601012238252e+00 1.591781475922e+00 1.582389990797e+00 1.572841247289e+00 1.563139772501e+00 1.553282554882e+00 1.543281953129e+00 1.533133647843e+00 1.522850759174e+00 1.512429387300e+00 1.501880101081e+00 1.491208947148e+00 1.480416662997e+00 1.469519870681e+00 1.458513573552e+00 1.447417396568e+00 1.436231130736e+00 1.424967415591e+00 1.413635984758e+00 1.402243980672e+00 1.390809572809e+00 1.379333191726e+00 1.367838682738e+00 1.356330676732e+00 1.344825363587e+00 1.333341302077e+00 1.321883646983e+00 1.310479903689e+00 1.299135149094e+00 1.287880290101e+00 1.276718971771e+00 1.265680991166e+00 1.254781520746e+00 1.244038717273e+00 1.233480119079e+00 1.223117412727e+00 1.212983819096e+00 1.203092708122e+00 1.193472408788e+00 1.184145905181e+00 1.175130446788e+00 1.166462234769e+00 1.158150507780e+00 1.150231299435e+00 1.142718605959e+00 1.135641728418e+00 1.129019701937e+00 1.122874551027e+00 1.117228850239e+00 1.112098223940e+00 1.107505957235e+00 1.103464488918e+00 1.099989185491e+00 1.097095774960e+00 1.094793332603e+00 1.093090001632e+00 1.091995658773e+00 1.091508739645e+00 1.091636380323e+00 1.092373592502e+00 1.093718778959e+00 1.095665652358e+00 1.098202056530e+00 1.101322319636e+00 1.105000220565e+00 1.109232867564e+00 1.113991881125e+00 1.119256796407e+00 1.125010005515e+00 1.131213543252e+00 1.137855874369e+00 1.144889990014e+00 1.152303311564e+00 1.160047189882e+00 1.168099273478e+00 1.176423088389e+00 1.184978670503e+00 1.193743757099e+00 1.202663185731e+00 1.211722399867e+00 1.220864233620e+00 1.230069753901e+00 1.239295034212e+00 1.248504317800e+00 1.257670614952e+00 1.266742815760e+00 1.275709806799e+00 1.284515673940e+00 1.293146582817e+00 1.301563676116e+00 1.309733963106e+00 1.317641180856e+00 1.325237905224e+00 1.332521290464e+00 1.339447499809e+00 1.346005095531e+00 1.352169475814e+00 1.357914539590e+00 1.363235618704e+00 1.368100789892e+00 1.372510521632e+00 1.376440701930e+00 1.379884164581e+00 1.382840396525e+00 1.385288592556e+00 1.387236055362e+00 1.388675580193e+00 1.389606247333e+00 1.390038262324e+00 1.389961066880e+00 1.389398671450e+00 1.388343728107e+00 1.386819069087e+00 1.384834130644e+00 1.382398911227e+00 1.379547709970e+00 1.376274443323e+00 1.372624757373e+00 1.368608700688e+00 1.364253609658e+00 1.359595023503e+00 1.354643806489e+00 1.349453238261e+00 1.344026691815e+00 1.338420242047e+00 1.332654881901e+00 1.326759883253e+00 1.320784832053e+00 1.314736037160e+00 1.308674231568e+00 1.302609770491e+00 1.296586409479e+00 1.290630298140e+00 1.284760518007e+00 1.279024792164e+00 1.273417386205e+00 1.267991396444e+00 1.262738412289e+00 1.257690523431e+00 1.252860507272e+00 1.248242508169e+00 1.243870020375e+00 1.239716156864e+00 1.235807504399e+00 1.232123574640e+00 1.228661080313e+00 1.225423752764e+00 1.222376479805e+00 1.219531044385e+00 1.216849896817e+00 1.214331189566e+00 1.211947465904e+00 1.209680892021e+00 1.207518409344e+00 1.205425088684e+00 1.203405761905e+00 1.201415058752e+00 1.199462717722e+00 1.197518930684e+00 1.195572472970e+00 1.193627416137e+00 1.191653828745e+00 1.189681136384e+00 1.187676138757e+00 1.185670867332e+00 1.183657285356e+00 1.181649312665e+00 1.179672852911e+00 1.177725579501e+00 1.175854742885e+00 1.174054199119e+00 1.172378990792e+00 1.170832032581e+00 1.169452350681e+00 1.168267831966e+00 1.167288230535e+00 1.166566348815e+00 1.166082993769e+00 1.165892418934e+00 1.165972473304e+00 1.166346682108e+00 1.167009942070e+00 1.167936820655e+00 1.169137304890e+00 1.170546570269e+00 1.172166999719e+00 1.173922978597e+00 1.175781345824e+00 1.177673993526e+00 1.179524535920e+00 1.181279755188e+00 1.182832225832e+00 1.184124565588e+00 1.185045691422e+00 1.185525931565e+00 1.185469082290e+00 1.184792403567e+00 1.183418214403e+00 1.181262572092e+00 1.178272680868e+00 1.174374382438e+00 1.169540984493e+00 1.163720035532e+00 1.156912158147e+00 1.149100576001e+00 1.140306979808e+00 1.130570577914e+00 1.119927593466e+00 1.108472716827e+00 1.096271452562e+00 1.083459245511e+00 1.070145345773e+00 1.056482546400e+00 1.042631122977e+00 1.028750188286e+00 1.015037348352e+00 1.001648605582e+00 9.887889517833e-01 9.766139344194e-01 9.652958354994e-01 9.549766162825e-01 9.457757016151e-01 9.377961464555e-01 9.310900194617e-01 9.257075680492e-01 9.216277454045e-01 9.188369834216e-01 9.172592953214e-01 9.168141367215e-01 9.173911077940e-01 9.188625438422e-01 9.211028463114e-01 9.239577293492e-01 9.273026054590e-01 9.309805623080e-01 9.348709104400e-01 9.388406987629e-01 9.427678367918e-01 9.465450385469e-01 9.500613628644e-01 9.532257944319e-01 9.559454588084e-01 9.581553650551e-01 9.597827839211e-01 9.607959397695e-01 9.611684931324e-01 9.609141584626e-01 9.598282902910e-01 9.576427358360e-01 9.548185462544e-01 9.519559151300e-01 9.496234746387e-01 9.482073018748e-01 9.478124211852e-01 9.482507776902e-01 9.491715525816e-01 9.502042328694e-01 9.511139377405e-01 9.519396109185e-01 9.529962615307e-01 9.548025430853e-01 9.579226882581e-01 9.627988520387e-01 9.695679171226e-01 9.780238617019e-01 9.876735538474e-01 9.978515563148e-01 1.007928122406e+00 1.017475349276e+00 1.026359617692e+00 1.034740116129e+00 1.042977545148e+00 1.051474762696e+00 1.060463070368e+00 1.069890014827e+00 1.079322899089e+00 1.087982928764e+00 1.094331444311e+00 1.085110664505e+00 1.032781422869e+00 9.554221091883e-01 8.853575904000e-01 8.578957324962e-01 8.882996442423e-01 9.583160712604e-01 1.032663125890e+00 1.081308842491e+00 1.088793725449e+00 1.055612857567e+00 9.974845102885e-01 9.420921779284e-01 9.190077942930e-01 9.415210014936e-01 9.959311272455e-01 1.052665770560e+00 1.084447795438e+00 1.076384168904e+00 1.029129995635e+00 9.595705390193e-01 8.985298734925e-01 8.795142162263e-01 9.158178181807e-01 9.880490626768e-01 1.060144413465e+00 1.100521207069e+00 1.091438857170e+00 1.031346317902e+00 9.363059090685e-01 8.411721621559e-01 7.935526567837e-01 8.246351323501e-01 9.172766823973e-01 1.024029029445e+00 1.102309997970e+00 1.126625747607e+00 1.088769245710e+00 9.973292674619e-01 8.787471278858e-01 7.779999179740e-01 7.459749389756e-01 7.983520569308e-01 8.969340261009e-01 9.893663453334e-01 1.039506893801e+00 1.031264484858e+00 9.668508829524e-01 8.666553175210e-01 7.700496123053e-01 7.275286668410e-01 7.659117975806e-01 8.588079523232e-01 9.553440549779e-01 1.015510298050e+00 1.018229097748e+00 9.603367819231e-01 8.565815860382e-01 7.421518903825e-01 6.723078128694e-01 6.931997280513e-01 7.905045827277e-01 9.072438279013e-01 9.943815607701e-01 1.023895590764e+00 9.863363387129e-01 8.895799150519e-01 7.612291415221e-01 6.542165900192e-01 6.359617155131e-01 7.238763139795e-01 8.613569895956e-01 9.855129381624e-01 1.057329608270e+00 1.058314034288e+00 9.867070340273e-01 8.575768907975e-01 7.078977049254e-01 6.056665256143e-01 6.252139426276e-01 7.549706082580e-01 9.164411530644e-01 1.048846943021e+00 1.119316703192e+00 1.114049946367e+00 1.034518650349e+00 8.978965490120e-01 7.418638337385e-01 6.332833612506e-01 6.457317524781e-01 7.718403459395e-01 9.355897191111e-01 1.075806700731e+00 1.158924486128e+00 1.169949043045e+00 1.107985725059e+00 9.854390898551e-01 8.305449664673e-01 6.938309101586e-01 6.456756261609e-01 7.191604808749e-01 8.643577713834e-01 1.014142169578e+00 1.125575056723e+00 1.176183711598e+00 1.157510556836e+00 1.072722877512e+00 9.368889059877e-01 7.803819368771e-01 6.558914454612e-01 6.300754659655e-01 7.191743724291e-01 8.651554788981e-01 1.006181054825e+00 1.104598280443e+00 1.141032135028e+00 1.109201218831e+00 1.014586461067e+00 8.758737964034e-01 7.298911900217e-01 6.373749188032e-01 6.567134131236e-01 7.744839003813e-01 9.245954322999e-01 1.053635342668e+00 1.131457795646e+00 1.144665719690e+00 1.093292771588e+00 9.905371277515e-01 8.648052969421e-01 7.620058811599e-01 7.346137289766e-01 7.995828700624e-01 9.189940355414e-01 1.041436599869e+00 1.131075841837e+00 1.170922792684e+00 1.181854562995e+00
 1.597309760432e+00 1.596958770522e+00 1.596607706977e+00 1.596347032389e+00 1.596231311474e+00 1.596255747360e+00 1.596345615016e+00 1.596379695849e+00 1.596242027376e+00 1.595889405063e+00 1.595391981611e+00 1.594913075207e+00 1.594616862139e+00 1.594574119617e+00 1.594717368500e+00 1.594876019556e+00 1.594872754378e+00 1.594629590033e+00 1.594208017482e+00 1.593760532542e+00 1.593445125828e+00 1.593336619943e+00 1.593408047649e+00 1.593548701242e+00 1.593627434924e+00 1.593541899606e+00 1.593261865042e+00 1.592845808997e+00 1.592415432953e+00 1.592102472500e+00 1.591986791266e+00 1.592046002346e+00 1.592168892609e+00 1.592209132217e+00 1.592054372271e+00 1.591695968928e+00 1.591221301672e+00 1.590780468982e+00 1.590508327712e+00 1.590456346527e+00 1.590565803295e+00 1.590695736551e+00 1.590691252664e+00 1.590458435874e+00 1.590020830404e+00 1.589499560665e+00 1.589068661626e+00 1.588849456448e+00 1.588861349606e+00 1.589004871383e+00 1.589112877846e+00 1.589040632736e+00 1.588730523706e+00 1.588245514101e+00 1.587731819349e+00 1.587357548707e+00 1.587218098676e+00 1.587294481378e+00 1.587452465512e+00 1.587516071906e+00 1.587360416360e+00 1.586971979571e+00 1.586465269921e+00 1.586006208662e+00 1.585735970076e+00 1.585690574542e+00 1.585793578131e+00 1.585901120238e+00 1.585877507284e+00 1.585651921321e+00 1.585254721121e+00 1.584792801585e+00 1.584398231952e+00 1.584175584914e+00 1.584130370387e+00 1.584185932834e+00 1.584210585939e+00 1.584094349143e+00 1.583802500892e+00 1.583382901352e+00 1.582939268472e+00 1.582558958551e+00 1.582286891362e+00 1.582119257546e+00 1.582014640603e+00 1.581917181795e+00 1.581750095223e+00 1.581445896065e+00 1.580975854366e+00 1.580380021074e+00 1.579777691358e+00 1.579318376781e+00 1.579089300622e+00 1.579054464603e+00 1.579043721912e+00 1.578857201976e+00 1.578384166408e+00 1.577680812469e+00 1.576952662400e+00 1.576430948143e+00 1.576228155723e+00 1.576274402016e+00 1.576356807923e+00 1.576259419852e+00 1.575895746086e+00 1.575341857822e+00 1.574777356379e+00 1.574364313475e+00 1.574152927930e+00 1.574078467048e+00 1.574029648020e+00 1.573917533595e+00 1.573712524803e+00 1.573413572923e+00 1.573026103943e+00 1.572555715730e+00 1.572036486817e+00 1.571547873378e+00 1.571192502922e+00 1.571021080677e+00 1.570970163327e+00 1.570862856084e+00 1.570519849574e+00 1.569873279676e+00 1.569045100878e+00 1.568289388269e+00 1.567845537223e+00 1.567773939102e+00 1.567905944879e+00 1.567951495470e+00 1.567676742346e+00 1.567048253176e+00 1.566245843590e+00 1.565549386519e+00 1.565169842581e+00 1.565121419620e+00 1.565238125638e+00 1.565276827969e+00 1.565055850850e+00 1.564538964294e+00 1.563845216777e+00 1.563176027665e+00 1.562692983776e+00 1.562452634861e+00 1.562380435393e+00 1.562321648115e+00 1.562114992766e+00 1.561692818057e+00 1.561098878227e+00 1.560459844513e+00 1.559907875643e+00 1.559515122815e+00 1.559266172401e+00 1.559079503331e+00 1.558847690022e+00 1.558500573885e+00 1.558023228517e+00 1.557458287878e+00 1.556887029336e+00 1.556397328034e+00 1.556032311636e+00 1.555771677675e+00 1.555535479937e+00 1.555245789767e+00 1.554851151511e+00 1.554373671039e+00 1.553879714133e+00 1.553431367516e+00 1.553043787993e+00 1.552695401281e+00 1.552350865988e+00 1.551982919521e+00 1.551583922778e+00 1.551163531932e+00 1.550721446098e+00 1.550262251930e+00 1.549799191682e+00 1.549351802959e+00 1.548934789442e+00 1.548541071636e+00 1.548154667390e+00 1.547753960405e+00 1.547331316428e+00 1.546893517439e+00 1.546450528020e+00 1.546008880227e+00 1.545571356809e+00 1.545144453541e+00 1.544727153423e+00 1.544314154594e+00 1.543892935805e+00 1.543458437959e+00 1.543019701294e+00 1.542584963711e+00 1.542159391579e+00 1.541735928580e+00 1.541299632694e+00 1.540848093305e+00 1.540393366443e+00 1.539947331237e+00 1.539503573886e+00 1.539057393367e+00 1.538601039748e+00 1.538138691096e+00 1.537679654725e+00 1.537233926759e+00 1.536789140425e+00 1.536337162963e+00 1.535880162162e+00 1.535422086253e+00 1.534969950716e+00 1.534518112348e+00 1.534059510431e+00 1.533589381953e+00 1.533112442366e+00 1.532642646545e+00 1.532178171419e+00 1.531712804099e+00 1.531243721646e+00 1.530770459804e+00 1.530299523384e+00 1.529829769810e+00 1.529360823723e+00 1.528886015441e+00 1.528407030932e+00 1.527930195587e+00 1.527455053140e+00 1.526976552473e+00 1.526493978451e+00 1.526009360476e+00 1.525525370829e+00 1.525045365076e+00 1.524567376109e+00 1.524087396121e+00 1.523602684820e+00 1.523116784793e+00 1.522630928809e+00 1.522144895185e+00 1.521658550114e+00 1.521170077638e+00 1.520678520607e+00 1.520187493249e+00 1.519695824228e+00 1.519203189800e+00 1.518709487969e+00 1.518214297613e+00 1.517720730876e+00 1.517225001566e+00 1.516729888076e+00 1.516233618797e+00 1.515735303571e+00 1.515233462836e+00 1.514734989855e+00 1.514235778569e+00 1.513732364106e+00 1.513231431297e+00 1.512726714831e+00 1.512221874771e+00 1.511717207114e+00 1.511214109181e+00 1.510709675736e+00 1.510203561926e+00 1.509697937568e+00 1.509188798128e+00 1.508681723602e+00 1.508175988585e+00 1.507667690148e+00 1.507159265045e+00 1.506649631132e+00 1.506139172505e+00 1.505628630752e+00 1.505117696349e+00 1.504609128475e+00 1.504097808628e+00 1.503585628326e+00 1.503072116339e+00 1.502558901220e+00 1.502043031944e+00 1.501529780010e+00 1.501016697908e+00 1.500501768920e+00 1.499987378232e+00 1.499469949495e+00 1.498953803941e+00 1.498438014737e+00 1.497923408252e+00 1.497407962939e+00 1.496892975285e+00 1.496376735200e+00 1.495860223616e+00 1.495343950975e+00 1.494828789349e+00 1.494313149512e+00 1.493796816019e+00 1.493280612312e+00 1.492763828355e+00 1.492247385467e+00 1.491730962283e+00 1.491214529439e+00 1.490699764132e+00 1.490183999621e+00 1.489667440467e+00 1.489150847654e+00 1.488634829316e+00 1.488119456063e+00 1.487604692014e+00 1.487089021745e+00 1.486574561977e+00 1.486059028178e+00 1.485546047399e+00 1.485032843271e+00 1.484521173738e+00 1.484009244596e+00 1.483496159948e+00 1.482984271958e+00 1.482473116186e+00 1.481962177713e+00 1.481452926274e+00 1.480945920115e+00 1.480439059578e+00 1.479931042101e+00 1.479425230544e+00 1.478917040718e+00 1.478409180273e+00 1.477904992241e+00 1.477400313602e+00 1.476898284942e+00 1.476397214356e+00 1.475895847975e+00 1.475394210387e+00 1.474894125781e+00 1.474393517463e+00 1.473894486387e+00 1.473396965505e+00 1.472900470323e+00 1.472405870948e+00 1.471912431442e+00 1.471419353496e+00 1.470927048641e+00 1.470435633538e+00 1.469945457159e+00 1.469454561482e+00 1.468967593871e+00 1.468481701565e+00 1.467996212090e+00 1.467515691293e+00 1.467033756278e+00 1.466555011283e+00 1.466075643895e+00 1.465596431826e+00 1.465121010168e+00 1.464646273082e+00 1.464175789947e+00 1.463706518996e+00 1.463237354922e+00 1.462771337152e+00 1.462305746931e+00 1.461841107259e+00 1.461378710783e+00 1.460919891064e+00 1.460462231924e+00 1.460006651580e+00 1.459552941756e+00 1.459101544444e+00 1.458650268837e+00 1.458202951659e+00 1.457758007850e+00 1.457315123802e+00 1.456874108755e+00 1.456434471010e+00 1.456000216890e+00 1.455566044213e+00 1.455134875967e+00 1.454707130242e+00 1.454280503429e+00 1.453856484908e+00 1.453436534293e+00 1.453018876379e+00 1.452604314528e+00 1.452194040046e+00 1.451784065179e+00 1.451375968471e+00 1.450972399873e+00 1.450571483080e+00 1.450173118683e+00 1.449778960289e+00 1.449387985345e+00 1.448999697587e+00 1.448614813201e+00 1.448232622756e+00 1.447852916583e+00 1.447478282035e+00 1.447106768355e+00 1.446738979206e+00 1.446375220674e+00 1.446015729463e+00 1.445659845438e+00 1.445306923544e+00 1.444957602180e+00 1.444610342937e+00 1.444269086952e+00 1.443930403449e+00 1.443598078431e+00 1.443268619281e+00 1.442944223922e+00 1.442621979174e+00 1.442302025034e+00 1.441987099704e+00 1.441677423024e+00 1.441372767262e+00 1.441074413711e+00 1.440778935713e+00 1.440486061078e+00 1.440197751524e+00 1.439915302431e+00 1.439637238497e+00 1.439367496655e+00 1.439102595590e+00 1.438841231927e+00 1.438584941105e+00 1.438333099654e+00 1.438086345225e+00 1.437848791274e+00 1.437614635874e+00 1.437386403774e+00 1.437162806307e+00 1.436944823712e+00 1.436731719183e+00 1.436525010144e+00 1.436323622452e+00 1.436128127288e+00 1.435939223079e+00 1.435754318583e+00 1.435576153244e+00 1.435404590197e+00 1.435240920807e+00 1.435081514517e+00 1.434929261063e+00 1.434782890683e+00 1.434643694499e+00 1.434511517578e+00 1.434386103719e+00 1.434266901823e+00 1.434153460780e+00 1.434048000878e+00 1.433948483657e+00 1.433858187437e+00 1.433774157510e+00 1.433696581931e+00 1.433624368085e+00 1.433561343800e+00 1.433505631881e+00 1.433458221100e+00 1.433418791999e+00 1.433386160338e+00 1.433360902197e+00 1.433343603272e+00 1.433335373110e+00 1.433335734326e+00 1.433344412415e+00 1.433361145883e+00 1.433384838682e+00 1.433417846180e+00 1.433458444942e+00 1.433509400418e+00 1.433569792892e+00 1.433637214145e+00 1.433712761519e+00 1.433797869344e+00 1.433891641711e+00 1.433993777255e+00 1.434106709290e+00 1.434228015335e+00 1.434359459028e+00 1.434499777941e+00 1.434649020368e+00 1.434806550269e+00 1.434976860166e+00 1.435157389309e+00 1.435345323958e+00 1.435544820595e+00 1.435754300184e+00 1.435973859114e+00 1.436202744914e+00 1.436443412982e+00 1.436694782997e+00 1.436954458438e+00 1.437227362699e+00 1.437509485852e+00 1.437803718387e+00 1.438108226720e+00 1.438421707131e+00 1.438748604850e+00 1.439087027654e+00 1.439435100288e+00 1.439795328525e+00 1.440167826209e+00 1.440551359677e+00 1.440947483103e+00 1.441354023301e+00 1.441774738154e+00 1.442206980914e+00 1.442650940035e+00 1.443106017086e+00 1.443572703502e+00 1.444052052726e+00 1.444545607525e+00 1.445050748451e+00 1.445567442549e+00 1.446098878551e+00 1.446640455245e+00 1.447195373009e+00 1.447765311278e+00 1.448347752723e+00 1.448944602737e+00 1.449552202169e+00 1.450174061392e+00 1.450810927279e+00 1.451461129715e+00 1.452123518031e+00 1.452802238632e+00 1.453492175259e+00 1.454197118329e+00 1.454916178044e+00 1.455649034998e+00 1.456396812085e+00 1.457156967983e+00 1.457931679153e+00 1.458723102431e+00 1.459528162975e+00 1.460347606931e+00 1.461181495126e+00 1.462029597090e+00 1.462895053284e+00 1.463775400790e+00 1.464668328040e+00 1.465578854321e+00 1.466503142456e+00 1.467441624472e+00 1.468397758217e+00 1.469369061885e+00 1.470356065532e+00 1.471357911878e+00 1.472376256904e+00 1.473409849986e+00 1.474460110611e+00 1.475526679241e+00 1.476608404468e+00 1.477705547508e+00 1.478820456525e+00 1.479951374549e+00 1.481097871522e+00 1.482262082210e+00 1.483442650725e+00 1.484638095318e+00 1.485851515503e+00 1.487080897619e+00 1.488328663564e+00 1.489591653430e+00 1.490871893704e+00 1.492170715809e+00 1.493482760608e+00 1.494815936435e+00 1.496164246415e+00 1.497529725039e+00 1.498912665023e+00 1.500313965183e+00 1.501732055963e+00 1.503166688205e+00 1.504618976101e+00 1.506089989111e+00 1.507579122171e+00 1.509085579031e+00 1.510607055265e+00 1.512148971168e+00 1.513708637253e+00 1.515284722478e+00 1.516879909233e+00 1.518492991785e+00 1.520123714656e+00 1.521771688438e+00 1.523437965471e+00 1.525123017198e+00 1.526827056748e+00 1.528546920133e+00 1.530286159431e+00 1.532044339179e+00 1.533818265207e+00 1.535612360392e+00 1.537424536729e+00 1.539255365536e+00 1.541102778168e+00 1.542970373633e+00 1.544855282829e+00 1.546758926936e+00 1.548679803332e+00 1.550620005239e+00 1.552579608853e+00 1.554555803610e+00 1.556550375605e+00 1.558564240362e+00 1.560595532974e+00 1.562646447656e+00 1.564714541164e+00 1.566801928467e+00 1.568907242637e+00 1.571030487185e+00 1.573172509711e+00 1.575331836951e+00 1.577510455837e+00 1.579707602990e+00 1.581922033723e+00 1.584154646369e+00 1.586406720577e+00 1.588675329170e+00 1.590962092809e+00 1.593267928238e+00 1.595591662245e+00 1.597933207371e+00 1.600292423167e+00 1.602669425150e+00 1.605064507384e+00 1.607477469022e+00 1.609906815001e+00 1.612354131804e+00 1.614820711888e+00 1.617304975499e+00 1.619804893907e+00 1.622321934277e+00 1.624858595793e+00 1.627411327982e+00 1.629980161509e+00 1.632567778693e+00 1.635171924971e+00 1.637793387187e+00 1.640430789673e+00 1.643085407833e+00 1.645756335689e+00 1.648443560664e+00 1.651147353814e+00 1.653869462565e+00 1.656605874614e+00 1.659358683685e+00 1.662127771505e+00 1.664912553643e+00 1.667712344184e+00 1.670529269684e+00 1.673361283680e+00 1.676208839986e+00 1.679071230929e+00 1.681948674428e+00 1.684842238598e+00 1.687749075244e+00 1.690672387309e+00 1.693609415003e+00 1.696559737301e+00 1.699526426822e+00 1.702507026904e+00 1.705499875922e+00 1.708508186006e+00 1.711529283741e+00 1.714563399166e+00 1.717613025473e+00 1.720673898958e+00 1.723749032566e+00 1.726835134134e+00 1.729934284574e+00 1.733047593896e+00 1.736171546591e+00 1.739307826380e+00 1.742455939397e+00 1.745615960577e+00 1.748785654034e+00 1.751968620124e+00 1.755161980269e+00 1.758366436878e+00 1.761580286439e+00 1.764806814571e+00 1.768041312551e+00 1.771284983078e+00 1.774541231455e+00 1.777805442905e+00 1.781078024514e+00 1.784360243076e+00 1.787651818218e+00 1.790950968892e+00 1.794258407469e+00 1.797574570240e+00 1.800897062159e+00 1.804227896483e+00 1.807565414079e+00 1.810910626780e+00 1.814262234921e+00 1.817619681560e+00 1.820983802850e+00 1.824353806646e+00 1.827727074378e+00 1.831109071332e+00 1.834494496680e+00 1.837883276651e+00 1.841276867597e+00 1.844677273196e+00 1.848080333861e+00 1.851484401070e+00 1.854893331066e+00 1.858305506141e+00 1.861718675612e+00 1.865136643943e+00 1.868554507241e+00 1.871973079653e+00 1.875394964614e+00 1.878816602089e+00 1.882239552036e+00 1.885662547821e+00 1.889084881689e+00 1.892506340145e+00 1.895929165828e+00 1.899349349354e+00 1.902768614296e+00 1.906186466123e+00 1.909602005504e+00 1.913013603231e+00 1.916423781695e+00 1.919829746799e+00 1.923231716836e+00 1.926631635434e+00 1.930026288780e+00 1.933415409957e+00 1.936799597224e+00 1.940180362966e+00 1.943552349859e+00 1.946919759817e+00 1.950280329358e+00 1.953634648024e+00 1.956980681081e+00 1.960318318895e+00 1.963650027437e+00 1.966971440055e+00 1.970284885810e+00 1.973588519994e+00 1.976881197172e+00 1.980164938296e+00 1.983436531766e+00 1.986700778016e+00 1.989949797755e+00 1.993189127634e+00 1.996415119562e+00 1.999627851141e+00 2.002830127426e+00 2.006015766136e+00 2.009190636760e+00 2.012349367864e+00 2.015493235219e+00 2.018623149821e+00 2.021736661105e+00 2.024835156139e+00 2.027914738714e+00 2.030980190683e+00 2.034026824052e+00 2.037055843759e+00 2.040066583226e+00 2.043059027362e+00 2.046033114123e+00 2.048985656611e+00 2.051919222695e+00 2.054833763927e+00 2.057724465542e+00 2.060596786066e+00 2.063445335363e+00 2.066273121112e+00 2.069080277583e+00 2.071860521862e+00 2.074621275245e+00 2.077355275162e+00 2.080065605945e+00 2.082750305917e+00 2.085410465476e+00 2.088046746544e+00 2.090654307732e+00 2.093237855988e+00 2.095791419393e+00 2.098318270440e+00 2.100819307546e+00 2.103289961433e+00 2.105733461967e+00 2.108145196221e+00 2.110532301211e+00 2.112883962521e+00 2.115209180462e+00 2.117503107299e+00 2.119764184216e+00 2.121996358983e+00 2.124191185936e+00 2.126359357731e+00 2.128490404700e+00 2.130590364211e+00 2.132656378234e+00 2.134686308987e+00 2.136686343370e+00 2.138647111701e+00 2.140575278624e+00 2.142465046645e+00 2.144320264162e+00 2.146140609414e+00 2.147921537576e+00 2.149669034754e+00 2.151375150476e+00 2.153045715702e+00 2.154676434395e+00 2.156270560618e+00 2.157824414400e+00 2.159339181033e+00 2.160814565598e+00 2.162249684959e+00 2.163644620686e+00 2.164999326895e+00 2.166312745207e+00 2.167586158760e+00 2.168815922065e+00 2.170005981759e+00 2.171151589553e+00 2.172259799847e+00 2.173322931093e+00 2.174342551350e+00 2.175319328147e+00 2.176254048775e+00 2.177144834155e+00 2.177991399754e+00 2.178794363028e+00 2.179552596897e+00 2.180267566871e+00 2.180937364827e+00 2.181561306186e+00 2.182141959579e+00 2.182675299083e+00 2.183165052540e+00 2.183610329911e+00 2.184008569626e+00 2.184362911054e+00 2.184669938069e+00 2.184932672392e+00 2.185148227530e+00 2.185318330861e+00 2.185444277742e+00 2.185519778395e+00 2.185553243669e+00 2.185537786982e+00 2.185475928447e+00 2.185368801550e+00 2.185215887904e+00 2.185017272636e+00 2.184769530068e+00 2.184478741923e+00 2.184138106135e+00 2.183755622147e+00 2.183323069233e+00 2.182848459341e+00 2.182328311243e+00 2.181759810285e+00 2.181147828680e+00 2.180489444465e+00 2.179787658500e+00 2.179038687566e+00 2.178245826955e+00 2.177408807674e+00 2.176526272759e+00 2.175600845778e+00 2.174629361954e+00 2.173616483157e+00 2.172559243305e+00 2.171460764631e+00 2.170318154632e+00 2.169133520430e+00 2.167908386299e+00 2.166640429237e+00 2.165331914027e+00 2.163982389420e+00 2.162594786813e+00 2.161165480297e+00 2.159698307402e+00 2.158191651400e+00 2.156645449619e+00 2.155063764713e+00 2.153442229595e+00 2.151786164884e+00 2.150094146070e+00 2.148367984310e+00 2.146604212041e+00 2.144805650688e+00 2.142978439032e+00 2.141115408264e+00 2.139222178629e+00 2.137295812970e+00 2.135341386044e+00 2.133354571986e+00 2.131341245240e+00 2.129298240644e+00 2.127227432432e+00 2.125131226643e+00 2.123008259555e+00 2.120861232530e+00 2.118689259033e+00 2.116494496787e+00 2.114276732039e+00 2.112039719821e+00 2.109781558429e+00 2.107502476372e+00 2.105207032910e+00 2.102892048113e+00 2.100561317467e+00 2.098214949843e+00 2.095856316684e+00 2.093481297367e+00 2.091094598247e+00 2.088697475737e+00 2.086287669834e+00 2.083870871944e+00 2.081441667007e+00 2.079008421016e+00 2.076566514617e+00 2.074121882541e+00 2.071669013410e+00 2.069217809191e+00 2.066761048321e+00 2.064304091981e+00 2.061849198506e+00 2.059392467777e+00 2.056939901997e+00 2.054489570860e+00 2.052046040648e+00 2.049603565075e+00 2.047173066389e+00 2.044744665738e+00 2.042328873701e+00 2.039919342477e+00 2.037522618102e+00 2.035136595650e+00 2.032761980581e+00 2.030405306844e+00 2.028056559961e+00 2.025730290626e+00 2.023414849229e+00 2.021121529721e+00 2.018843723216e+00 2.016586255362e+00 2.014349795220e+00 2.012132246964e+00 2.009941759119e+00 2.007766068883e+00 2.005621672131e+00 2.003495569590e+00 2.001399011849e+00 1.999324896627e+00 1.997277212218e+00 1.995259344385e+00 1.993263177136e+00 1.991301772119e+00 1.989363043451e+00 1.987457728605e+00 1.985579476072e+00 1.983732332631e+00 1.981917294365e+00 1.980127408683e+00 1.978375047606e+00 1.976646692042e+00 1.974957546797e+00 1.973291668527e+00 1.971661224317e+00 1.970062301618e+00 1.968491414582e+00 1.966955923571e+00 1.965445282744e+00 1.963971624975e+00 1.962521223835e+00 1.961106619344e+00 1.959719913947e+00 1.958360312711e+00 1.957034428550e+00 1.955729886039e+00 1.954459117612e+00 1.953208396477e+00 1.951989535005e+00 1.950789939448e+00 1.949617221034e+00 1.948467961213e+00 1.947336643873e+00 1.946232871576e+00 1.945140853041e+00 1.944074961678e+00 1.943017403233e+00 1.941982797945e+00 1.940956706083e+00 1.939946512868e+00 1.938948583892e+00 1.937955370401e+00 1.936976018471e+00 1.935995366148e+00 1.935026929816e+00 1.934052559067e+00 1.933085854999e+00 1.932112140101e+00 1.931137816717e+00 1.930157895707e+00 1.929168389575e+00 1.928171969197e+00 1.927157002380e+00 1.926134409694e+00 1.925087265028e+00 1.924028294722e+00 1.922941780059e+00 1.921833674302e+00 1.920697379408e+00 1.919531360937e+00 1.918336451964e+00 1.917100489208e+00 1.915834257199e+00 1.914522214894e+00 1.913170792790e+00 1.911770876170e+00 1.910323631689e+00 1.908826845674e+00 1.907269606008e+00 1.905662572273e+00 1.903988045943e+00 1.902257676482e+00 1.900454538800e+00 1.898584064948e+00 1.896643378797e+00 1.894624901471e+00 1.892531727261e+00 1.890350181604e+00 1.888093684302e+00 1.885741127204e+00 1.883304494539e+00 1.880770935911e+00 1.878140885010e+00 1.875415383207e+00 1.872579557438e+00 1.869647251599e+00 1.866596267373e+00 1.863444336225e+00 1.860169757526e+00 1.856782914168e+00 1.853273859471e+00 1.849640318737e+00 1.845885386456e+00 1.841996723792e+00 1.837982671063e+00 1.833827485818e+00 1.829541839783e+00 1.825113754995e+00 1.820544442531e+00 1.815831957634e+00 1.810970785289e+00 1.805964449363e+00 1.800801828123e+00 1.795492701791e+00 1.790022412693e+00 1.784397770509e+00 1.778613001931e+00 1.772667119652e+00 1.766561581424e+00 1.760288361092e+00 1.753852439871e+00 1.747245953144e+00 1.740476611003e+00 1.733534174801e+00 1.726425102297e+00 1.719143980482e+00 1.711691485403e+00 1.704069796430e+00 1.696272523867e+00 1.688309519935e+00 1.680168670463e+00 1.671862968351e+00 1.663384455759e+00 1.654737342598e+00 1.645921440417e+00 1.636937934769e+00 1.627792343969e+00 1.618479032907e+00 1.609010971357e+00 1.599380335582e+00 1.589596972614e+00 1.579659987308e+00 1.569573844634e+00 1.559345435945e+00 1.548973036344e+00 1.538470828367e+00 1.527833690350e+00 1.517074964299e+00 1.506194641387e+00 1.495203810243e+00 1.484109898996e+00 1.472914876707e+00 1.461634637999e+00 1.450268689851e+00 1.438837996299e+00 1.427341131841e+00 1.415794632989e+00 1.404208680454e+00 1.392593310161e+00 1.380967010135e+00 1.369330329136e+00 1.357711213481e+00 1.346114948907e+00 1.334559718870e+00 1.323063416098e+00 1.311637373496e+00 1.300307636714e+00 1.289080158558e+00 1.277986803429e+00 1.267036245036e+00 1.256254862078e+00 1.245663055821e+00 1.235276122846e+00 1.225126367064e+00 1.215224274131e+00 1.205602574084e+00 1.196276978583e+00 1.187273389349e+00 1.178617514963e+00 1.170324395837e+00 1.162427878139e+00 1.154940394181e+00 1.147893623090e+00 1.141299993790e+00 1.135186374945e+00 1.129570847197e+00 1.124469546366e+00 1.119904262572e+00 1.115885658811e+00 1.112432001768e+00 1.109554314519e+00 1.107260986901e+00 1.105562747864e+00 1.104462487945e+00 1.103963815165e+00 1.104072250072e+00 1.104777955221e+00 1.106085036202e+00 1.107978796193e+00 1.110455315750e+00 1.113500310183e+00 1.117096279667e+00 1.121233948929e+00 1.125883435646e+00 1.131035547393e+00 1.136655720945e+00 1.142722072989e+00 1.149211256834e+00 1.156084707822e+00 1.163327117146e+00 1.170888326211e+00 1.178754803783e+00 1.186877211426e+00 1.195232085884e+00 1.203779677407e+00 1.212482428103e+00 1.221313764707e+00 1.230224021829e+00 1.239196656247e+00 1.248177483949e+00 1.257147143901e+00 1.266060851006e+00 1.274886019774e+00 1.283597679235e+00 1.292148345387e+00 1.300528338244e+00 1.308681804654e+00 1.316601507902e+00 1.324245275916e+00 1.331588935920e+00 1.338615681468e+00 1.345281168222e+00 1.351588431682e+00 1.357491632648e+00 1.362987926845e+00 1.368053186888e+00 1.372667240217e+00 1.376826757474e+00 1.380503641999e+00 1.383702203934e+00 1.386403281458e+00 1.388603215140e+00 1.390303437001e+00 1.391488519901e+00 1.392171451320e+00 1.392343602052e+00 1.392014859678e+00 1.391192586570e+00 1.389877498947e+00 1.388091450810e+00 1.385833523315e+00 1.383131282875e+00 1.379995092685e+00 1.376440100534e+00 1.372502529373e+00 1.368181593564e+00 1.363528172492e+00 1.358547312460e+00 1.353278285534e+00 1.347751168171e+00 1.341983124832e+00 1.336030169251e+00 1.329896400786e+00 1.323639132587e+00 1.317275957257e+00 1.310844298212e+00 1.304385750306e+00 1.297912889304e+00 1.291484120591e+00 1.285104010641e+00 1.278821281765e+00 1.272650393530e+00 1.266621405559e+00 1.260765048305e+00 1.255082614874e+00 1.249618755533e+00 1.244360633967e+00 1.239341924537e+00 1.234561163786e+00 1.230020596979e+00 1.225738352525e+00 1.221686491448e+00 1.217890842028e+00 1.214321955822e+00 1.210980570130e+00 1.207855216907e+00 1.204921823601e+00 1.202180175420e+00 1.199590900439e+00 1.197160553141e+00 1.194848369917e+00 1.192648433234e+00 1.190540543781e+00 1.188496046398e+00 1.186519498606e+00 1.184570442437e+00 1.182663535502e+00 1.180765468989e+00 1.178882617489e+00 1.177013372165e+00 1.175140448040e+00 1.173293943766e+00 1.171451473333e+00 1.169651605041e+00 1.167885553908e+00 1.166183474013e+00 1.164568285995e+00 1.163047627965e+00 1.161672321519e+00 1.160441043352e+00 1.159410994513e+00 1.158585313733e+00 1.158009664700e+00 1.157702315909e+00 1.157680896887e+00 1.157985519588e+00 1.158596309777e+00 1.159563788830e+00 1.160851436638e+00 1.162482739009e+00 1.164431117585e+00 1.166670212876e+00 1.169192599736e+00 1.171924218058e+00 1.174853045675e+00 1.177889724590e+00 1.180994419668e+00 1.184081000350e+00 1.187069330010e+00 1.189890625124e+00 1.192433799801e+00 1.194632740749e+00 1.196371725211e+00 1.197581986516e+00 1.198155896266e+00 1.198019818256e+00 1.197091089563e+00 1.195292027192e+00 1.192572212016e+00 1.188864446907e+00 1.184144439003e+00 1.178369868409e+00 1.171548713646e+00 1.163668694886e+00 1.154762314119e+00 1.144872515952e+00 1.134044912438e+00 1.122379243058e+00 1.109943544031e+00 1.096878591151e+00 1.083289464680e+00 1.069337538120e+00 1.055171686989e+00 1.040953161517e+00 1.026869961757e+00 1.013073041437e+00 9.997615096129e-01 9.870786465776e-01 9.751956022434e-01 9.642440994014e-01 9.543441746984e-01 9.455969613888e-01 9.380615842939e-01 9.317939110320e-01 9.267882884881e-01 9.230498191657e-01 9.205213562066e-01 9.191492589826e-01 9.188482129999e-01 9.195167962435e-01 9.210538464661e-01 9.233284009101e-01 9.262343947009e-01 9.296315948060e-01 9.334041989769e-01 9.374194422876e-01 9.415533044234e-01 9.456831994623e-01 9.496801345183e-01 9.534330671045e-01 9.568178735975e-01 9.597409869901e-01 9.620955424281e-01 9.638184974987e-01 9.648510468263e-01 9.651764891469e-01 9.644768806209e-01 9.625956982926e-01 9.599817827520e-01 9.572222849101e-01 9.548703612730e-01 9.533072215220e-01 9.526261421187e-01 9.526392801525e-01 9.529911308990e-01 9.533113349108e-01 9.533660711936e-01 9.531976144237e-01 9.531320727198e-01 9.537051716440e-01 9.555122661865e-01 9.590379274434e-01 9.644666201954e-01 9.716516630336e-01 9.801537032057e-01 9.893562538245e-01 9.986719346633e-01 1.007699186289e+00 1.016319828978e+00 1.024679933927e+00 1.033111224785e+00 1.041940772352e+00 1.051297745341e+00 1.060985184021e+00 1.070398085194e+00 1.078544791692e+00 1.083678683747e+00 1.079742987709e+00 1.032116285679e+00 9.548388000053e-01 8.782821554431e-01 8.394393153710e-01 8.597740534191e-01 9.264015226631e-01 1.004374024732e+00 1.061200249073e+00 1.078512824809e+00 1.053998034622e+00 1.000733801324e+00 9.444238160210e-01 9.148245590853e-01 9.287085771396e-01 9.767324939848e-01 1.031069811107e+00 1.063538102677e+00 1.057242580984e+00 1.010755490400e+00 9.395184300560e-01 8.746482729379e-01 8.528177789411e-01 8.914773748363e-01 9.721205517820e-01 1.056399173189e+00 1.109805390232e+00 1.111791175667e+00 1.057893791616e+00 9.609306792485e-01 8.528577187963e-01 7.827211003277e-01 7.928672734663e-01 8.776429895624e-01 9.894568880304e-01 1.080278984370e+00 1.119812637061e+00 1.096166745347e+00 1.014826118128e+00 8.994291609909e-01 7.931986883752e-01 7.500154746627e-01 7.951553134757e-01 8.962769652939e-01 9.988450958750e-01 1.062314365119e+00 1.066418869084e+00 1.009308194125e+00 9.070326157739e-01 7.949963706981e-01 7.254722915021e-01 7.400702672871e-01 8.264232785462e-01 9.326026275122e-01 1.011993995397e+00 1.037938173833e+00 1.002712672781e+00 9.163381697648e-01 8.076512085464e-01 7.244863411994e-01 7.158339128534e-01 7.869176946245e-01 8.926226180047e-01 9.821452779392e-01 1.022442325047e+00 9.994140501149e-01 9.165152574380e-01 7.961692495842e-01 6.844949342293e-01 6.463545075105e-01 7.138000390797e-01 8.442479429712e-01 9.742710711629e-01 1.060450956823e+00 1.080229336267e+00 1.027779407879e+00 9.130677511682e-01 7.648463086295e-01 6.383933409678e-01 6.097447368745e-01 7.025502854369e-01 8.533148711047e-01 9.937811501102e-01 1.083943212696e+00 1.105069016442e+00 1.054131941974e+00 9.427578963713e-01 7.996221392679e-01 6.765375506957e-01 6.422365272141e-01 7.223359383291e-01 8.644816603002e-01 1.004651233253e+00 1.102592287139e+00 1.137962401522e+00 1.104904359494e+00 1.010146100657e+00 8.740567768845e-01 7.349885144766e-01 6.526110860913e-01 6.786467676428e-01 7.960929405782e-01 9.429811282709e-01 1.069334363554e+00 1.146025992744e+00 1.158797466449e+00 1.104948175036e+00 9.927801621288e-01 8.436320374323e-01 6.979014054446e-01 6.198655570708e-01 6.609564915882e-01 7.925378697989e-01 9.463303375567e-01 1.072827117256e+00 1.144320809624e+00 1.147978365289e+00 1.083034104551e+00 9.609864665862e-01 8.086325766499e-01 6.751345047573e-01 6.297261628891e-01 7.040976384845e-01 8.476210664038e-01 9.937757284514e-01 1.100527842899e+00 1.146635595598e+00 1.125848232982e+00 1.045030606284e+00 9.248905011680e-01 8.023609874628e-01 7.291034391928e-01 7.452773304615e-01 8.382935554798e-01 9.583783280987e-01 1.061560642251e+00 1.123549687280e+00 1.159080264634e+00
 1.559735146833e+00 1.559356826144e+00 1.558976364321e+00 1.558684476999e+00 1.558535393285e+00 1.558521571957e+00 1.558572075883e+00 1.558567340010e+00 1.558394002793e+00 1.558012993770e+00 1.557489959378e+00 1.556982663321e+00 1.556652849497e+00 1.556572723597e+00 1.556674321300e+00 1.556790470482e+00 1.556749465550e+00 1.556473695840e+00 1.556022869199e+00 1.555545970223e+00 1.555197573154e+00 1.555053970326e+00 1.555086414614e+00 1.555187449194e+00 1.555227401050e+00 1.555105044415e+00 1.554792402854e+00 1.554347462166e+00 1.553888466734e+00 1.553545225898e+00 1.553394512890e+00 1.553416918106e+00 1.553501512885e+00 1.553502370878e+00 1.553313423678e+00 1.552922241209e+00 1.552420261716e+00 1.551951519297e+00 1.551648573635e+00 1.551560883525e+00 1.551630690787e+00 1.551720977337e+00 1.551678212676e+00 1.551411682424e+00 1.550943522545e+00 1.550396119072e+00 1.549935577253e+00 1.549683671057e+00 1.549657811070e+00 1.549761224701e+00 1.549830076934e+00 1.549721628840e+00 1.549379294571e+00 1.548864052367e+00 1.548322870585e+00 1.547917604165e+00 1.547743602667e+00 1.547781510735e+00 1.547901856718e+00 1.547927962426e+00 1.547737311831e+00 1.547317821092e+00 1.546781610372e+00 1.546293443067e+00 1.545992723932e+00 1.545915784761e+00 1.545981006676e+00 1.546050370758e+00 1.545986685571e+00 1.545726613522e+00 1.545299256292e+00 1.544809879421e+00 1.544389238840e+00 1.544136925604e+00 1.544057282710e+00 1.544073559254e+00 1.544059839264e+00 1.543907875377e+00 1.543584687330e+00 1.543135874775e+00 1.542664027364e+00 1.542256126269e+00 1.541953995400e+00 1.541754542561e+00 1.541616838993e+00 1.541482420931e+00 1.541279870892e+00 1.540943101484e+00 1.540444805894e+00 1.539824127087e+00 1.539197250928e+00 1.538711247534e+00 1.538449875349e+00 1.538374753309e+00 1.538324233529e+00 1.538102180410e+00 1.537602691134e+00 1.536876372817e+00 1.536125627910e+00 1.535574655781e+00 1.535336513551e+00 1.535344671058e+00 1.535388984394e+00 1.535259211313e+00 1.534866451836e+00 1.534286091727e+00 1.533693265473e+00 1.533250605483e+00 1.533008333488e+00 1.532904245515e+00 1.532823210113e+00 1.532680882794e+00 1.532441794793e+00 1.532109037443e+00 1.531689110372e+00 1.531193449884e+00 1.530651779964e+00 1.530140027623e+00 1.529757371830e+00 1.529551557222e+00 1.529459741200e+00 1.529314844640e+00 1.528939653845e+00 1.528269364267e+00 1.527419822887e+00 1.526643372066e+00 1.526171747848e+00 1.526064740044e+00 1.526156600788e+00 1.526163191095e+00 1.525855439481e+00 1.525201495755e+00 1.524379199081e+00 1.523664439914e+00 1.523257940340e+00 1.523177123516e+00 1.523256107168e+00 1.523256105698e+00 1.523002959881e+00 1.522461633365e+00 1.521749821753e+00 1.521059154895e+00 1.520553171056e+00 1.520283127156e+00 1.520175868056e+00 1.520081567721e+00 1.519843061373e+00 1.519394379302e+00 1.518778766244e+00 1.518117804337e+00 1.517542306688e+00 1.517121298000e+00 1.516843484806e+00 1.516624297791e+00 1.516362694691e+00 1.515987806262e+00 1.515486341937e+00 1.514897009920e+00 1.514303311747e+00 1.513789048464e+00 1.513395677667e+00 1.513105698685e+00 1.512840721730e+00 1.512522142399e+00 1.512101786584e+00 1.511600065346e+00 1.511082135271e+00 1.510607577538e+00 1.510195037810e+00 1.509819949026e+00 1.509448608579e+00 1.509053830133e+00 1.508630218141e+00 1.508185609412e+00 1.507720158514e+00 1.507236452364e+00 1.506748801119e+00 1.506276917970e+00 1.505836271174e+00 1.505416908058e+00 1.505005380007e+00 1.504580542179e+00 1.504133631357e+00 1.503672532169e+00 1.503204934533e+00 1.502739856585e+00 1.502280198881e+00 1.501829139893e+00 1.501389485985e+00 1.500951562842e+00 1.500507232740e+00 1.500049563167e+00 1.499588547395e+00 1.499130425329e+00 1.498684702570e+00 1.498238656402e+00 1.497780272276e+00 1.497306364127e+00 1.496828836654e+00 1.496360055154e+00 1.495895320765e+00 1.495427663139e+00 1.494949879103e+00 1.494465014827e+00 1.493985514991e+00 1.493517990475e+00 1.493052548681e+00 1.492579476544e+00 1.492101978425e+00 1.491623728137e+00 1.491150743817e+00 1.490679727311e+00 1.490199480122e+00 1.489710403867e+00 1.489213134883e+00 1.488724724542e+00 1.488239910068e+00 1.487754850878e+00 1.487266343942e+00 1.486774995953e+00 1.486285027240e+00 1.485796565577e+00 1.485308751209e+00 1.484813606232e+00 1.484318860780e+00 1.483823100373e+00 1.483330753869e+00 1.482833547443e+00 1.482333708907e+00 1.481832149899e+00 1.481330021262e+00 1.480833203313e+00 1.480338893112e+00 1.479841099360e+00 1.479341012061e+00 1.478837811073e+00 1.478336120862e+00 1.477834087845e+00 1.477331891395e+00 1.476828357113e+00 1.476321133218e+00 1.475813715662e+00 1.475307058574e+00 1.474800236903e+00 1.474290591611e+00 1.473782927347e+00 1.473272714171e+00 1.472763866015e+00 1.472254116510e+00 1.471743693853e+00 1.471232130197e+00 1.470718625532e+00 1.470205576949e+00 1.469693018698e+00 1.469177818650e+00 1.468664664995e+00 1.468146846307e+00 1.467629446626e+00 1.467113855326e+00 1.466598368700e+00 1.466082478473e+00 1.465564026917e+00 1.465047382947e+00 1.464529144428e+00 1.464011004594e+00 1.463492617065e+00 1.462974907488e+00 1.462456974897e+00 1.461937345026e+00 1.461418410211e+00 1.460898512985e+00 1.460379341492e+00 1.459859609902e+00 1.459339576558e+00 1.458820712252e+00 1.458297703160e+00 1.457776406596e+00 1.457254614506e+00 1.456733245375e+00 1.456211564010e+00 1.455691052984e+00 1.455168614153e+00 1.454645369035e+00 1.454123281780e+00 1.453603075916e+00 1.453080824471e+00 1.452560576039e+00 1.452039303289e+00 1.451519273986e+00 1.450996339921e+00 1.450477234765e+00 1.449958392141e+00 1.449438165556e+00 1.448918687835e+00 1.448399206196e+00 1.447879051143e+00 1.447359903984e+00 1.446842545963e+00 1.446323695593e+00 1.445805303509e+00 1.445288456527e+00 1.444769602537e+00 1.444252706272e+00 1.443736024924e+00 1.443219956781e+00 1.442705308991e+00 1.442191073109e+00 1.441675935395e+00 1.441162174723e+00 1.440648614063e+00 1.440138016765e+00 1.439627836687e+00 1.439117716261e+00 1.438606487586e+00 1.438097293267e+00 1.437587895938e+00 1.437081267089e+00 1.436575757612e+00 1.436071236018e+00 1.435569278105e+00 1.435065199332e+00 1.434564105929e+00 1.434061351979e+00 1.433559318166e+00 1.433059705392e+00 1.432562109967e+00 1.432066512065e+00 1.431571333896e+00 1.431077961674e+00 1.430583641104e+00 1.430091302350e+00 1.429599193012e+00 1.429108397403e+00 1.428620097021e+00 1.428132234246e+00 1.427646456646e+00 1.427162016655e+00 1.426680444750e+00 1.426199669435e+00 1.425718267950e+00 1.425240926154e+00 1.424761802105e+00 1.424284688382e+00 1.423811985909e+00 1.423339215289e+00 1.422871550854e+00 1.422402879876e+00 1.421937647927e+00 1.421473663670e+00 1.421009288901e+00 1.420548361458e+00 1.420088332642e+00 1.419633544646e+00 1.419181314161e+00 1.418729560348e+00 1.418281366460e+00 1.417832486020e+00 1.417385862704e+00 1.416942796693e+00 1.416501436532e+00 1.416063420815e+00 1.415627885154e+00 1.415194167445e+00 1.414762356044e+00 1.414332961917e+00 1.413906940136e+00 1.413482368196e+00 1.413062080197e+00 1.412641599687e+00 1.412226603827e+00 1.411815576680e+00 1.411405424815e+00 1.410998210498e+00 1.410595152967e+00 1.410194818366e+00 1.409795092927e+00 1.409400090295e+00 1.409009604792e+00 1.408621959174e+00 1.408238072777e+00 1.407855009015e+00 1.407476374219e+00 1.407100339542e+00 1.406728629577e+00 1.406361259440e+00 1.405996484782e+00 1.405635100613e+00 1.405278195824e+00 1.404925096738e+00 1.404575076548e+00 1.404229140905e+00 1.403886841618e+00 1.403548217337e+00 1.403213621244e+00 1.402884220912e+00 1.402559387426e+00 1.402238673177e+00 1.401922331761e+00 1.401607464775e+00 1.401298700703e+00 1.400993167994e+00 1.400691766283e+00 1.400398358909e+00 1.400107832100e+00 1.399822843162e+00 1.399539018551e+00 1.399259781310e+00 1.398986325047e+00 1.398717935438e+00 1.398454645616e+00 1.398197592001e+00 1.397945014443e+00 1.397695327840e+00 1.397451365232e+00 1.397213137053e+00 1.396980216693e+00 1.396754945392e+00 1.396536844045e+00 1.396320334133e+00 1.396110398100e+00 1.395905680709e+00 1.395707852601e+00 1.395518252370e+00 1.395333745189e+00 1.395155100647e+00 1.394980368999e+00 1.394812226085e+00 1.394650904311e+00 1.394495460058e+00 1.394346658212e+00 1.394204365140e+00 1.394068421015e+00 1.393937389891e+00 1.393813931180e+00 1.393697523452e+00 1.393587359925e+00 1.393485153331e+00 1.393388215966e+00 1.393299800751e+00 1.393218571384e+00 1.393143696006e+00 1.393076653238e+00 1.393015956696e+00 1.392962790871e+00 1.392918241716e+00 1.392880550097e+00 1.392849563912e+00 1.392827495750e+00 1.392812399888e+00 1.392804130215e+00 1.392803602956e+00 1.392812650260e+00 1.392829221320e+00 1.392854848458e+00 1.392888508656e+00 1.392928561118e+00 1.392978253966e+00 1.393037487529e+00 1.393105724081e+00 1.393183429197e+00 1.393269298042e+00 1.393361769537e+00 1.393465515309e+00 1.393577643030e+00 1.393698299515e+00 1.393830993758e+00 1.393969963872e+00 1.394118863941e+00 1.394278622204e+00 1.394444578903e+00 1.394622034670e+00 1.394809616029e+00 1.395006307855e+00 1.395213173495e+00 1.395429691665e+00 1.395657197114e+00 1.395893551293e+00 1.396141124144e+00 1.396399683110e+00 1.396667060732e+00 1.396945276582e+00 1.397235257079e+00 1.397536796788e+00 1.397846920797e+00 1.398170035616e+00 1.398502570332e+00 1.398845065854e+00 1.399200772533e+00 1.399567398260e+00 1.399944390624e+00 1.400334446955e+00 1.400733681438e+00 1.401144629643e+00 1.401569449476e+00 1.402004974613e+00 1.402453814536e+00 1.402913477562e+00 1.403384305849e+00 1.403869398206e+00 1.404363883596e+00 1.404874634016e+00 1.405396805784e+00 1.405930303399e+00 1.406476523567e+00 1.407036149502e+00 1.407607132907e+00 1.408192378290e+00 1.408790707381e+00 1.409399803150e+00 1.410023004948e+00 1.410658010692e+00 1.411308614112e+00 1.411973224259e+00 1.412649347220e+00 1.413341059397e+00 1.414044760181e+00 1.414763290379e+00 1.415496707467e+00 1.416244527927e+00 1.417002987785e+00 1.417779174023e+00 1.418566578379e+00 1.419368766925e+00 1.420186320854e+00 1.421018373225e+00 1.421864593426e+00 1.422725267986e+00 1.423599986548e+00 1.424489710489e+00 1.425394008151e+00 1.426314393461e+00 1.427250152730e+00 1.428200294459e+00 1.429165542201e+00 1.430146367524e+00 1.431141512066e+00 1.432154328762e+00 1.433180747018e+00 1.434222670686e+00 1.435280822992e+00 1.436355120958e+00 1.437444393277e+00 1.438548440272e+00 1.439669892472e+00 1.440807383667e+00 1.441960735500e+00 1.443129852472e+00 1.444315120934e+00 1.445516667414e+00 1.446734544166e+00 1.447970329066e+00 1.449220319809e+00 1.450488208120e+00 1.451772194235e+00 1.453072278707e+00 1.454390068844e+00 1.455723950560e+00 1.457074798047e+00 1.458442190657e+00 1.459827166069e+00 1.461230444240e+00 1.462647094303e+00 1.464082852741e+00 1.465536750526e+00 1.467005948599e+00 1.468493042936e+00 1.469996260178e+00 1.471517736000e+00 1.473057471289e+00 1.474614162501e+00 1.476187769217e+00 1.477779172270e+00 1.479387806164e+00 1.481013291750e+00 1.482658193195e+00 1.484318435939e+00 1.485997272786e+00 1.487694302621e+00 1.489406865742e+00 1.491139449006e+00 1.492887998102e+00 1.494655913397e+00 1.496440322871e+00 1.498242700114e+00 1.500063618963e+00 1.501902509857e+00 1.503758685939e+00 1.505632941547e+00 1.507524695668e+00 1.509434344722e+00 1.511362466306e+00 1.513306405291e+00 1.515270130327e+00 1.517251408165e+00 1.519250352279e+00 1.521266445613e+00 1.523300648502e+00 1.525353071544e+00 1.527423692084e+00 1.529511450588e+00 1.531617960651e+00 1.533740671993e+00 1.535882224400e+00 1.538040980499e+00 1.540217564646e+00 1.542412286456e+00 1.544625291011e+00 1.546854961280e+00 1.549102106434e+00 1.551367313052e+00 1.553649507523e+00 1.555948180023e+00 1.558265998561e+00 1.560601362858e+00 1.562953120549e+00 1.565321519068e+00 1.567708630909e+00 1.570112070201e+00 1.572531184581e+00 1.574970179816e+00 1.577426687202e+00 1.579897315562e+00 1.582386481871e+00 1.584892342571e+00 1.587413652893e+00 1.589953208892e+00 1.592507735456e+00 1.595080020333e+00 1.597668746580e+00 1.600274245772e+00 1.602894116039e+00 1.605530449627e+00 1.608185072127e+00 1.610854268890e+00 1.613538735334e+00 1.616239733565e+00 1.618955375145e+00 1.621687553694e+00 1.624435372118e+00 1.627198240830e+00 1.629976210545e+00 1.632768755682e+00 1.635576801410e+00 1.638399429730e+00 1.641236885636e+00 1.644089731243e+00 1.646957044546e+00 1.649837632076e+00 1.652731631702e+00 1.655640853638e+00 1.658564139523e+00 1.661501479001e+00 1.664451349852e+00 1.667414911114e+00 1.670391304610e+00 1.673381750235e+00 1.676384181075e+00 1.679400847485e+00 1.682427914866e+00 1.685470188942e+00 1.688522121474e+00 1.691588052195e+00 1.694663409596e+00 1.697751610002e+00 1.700853189690e+00 1.703963966379e+00 1.707086410906e+00 1.710221062349e+00 1.713364724818e+00 1.716518414341e+00 1.719684418922e+00 1.722860021413e+00 1.726043931359e+00 1.729239792118e+00 1.732443426113e+00 1.735657450100e+00 1.738878607199e+00 1.742110482690e+00 1.745350173814e+00 1.748597990747e+00 1.751854910557e+00 1.755117101317e+00 1.758389522920e+00 1.761668168395e+00 1.764954327064e+00 1.768247276931e+00 1.771545815434e+00 1.774852786360e+00 1.778163553854e+00 1.781481456679e+00 1.784803944295e+00 1.788131432763e+00 1.791465499198e+00 1.794802882923e+00 1.798145464953e+00 1.801492320465e+00 1.804842084199e+00 1.808195599165e+00 1.811552428659e+00 1.814913128113e+00 1.818276762998e+00 1.821640804474e+00 1.825009166277e+00 1.828376878180e+00 1.831748872636e+00 1.835120057562e+00 1.838492028189e+00 1.841865439742e+00 1.845238476245e+00 1.848612450371e+00 1.851984542969e+00 1.855355773774e+00 1.858726113273e+00 1.862095980119e+00 1.865463409713e+00 1.868828983183e+00 1.872191759617e+00 1.875552539029e+00 1.878909251902e+00 1.882262774079e+00 1.885612844850e+00 1.888958407336e+00 1.892300553805e+00 1.895635804466e+00 1.898968322304e+00 1.902292399907e+00 1.905612174974e+00 1.908925923030e+00 1.912231546764e+00 1.915530958185e+00 1.918822564171e+00 1.922106416367e+00 1.925381449748e+00 1.928649630478e+00 1.931908946553e+00 1.935156381202e+00 1.938396998515e+00 1.941624800192e+00 1.944844270336e+00 1.948052330343e+00 1.951248388028e+00 1.954434605043e+00 1.957606647857e+00 1.960768353961e+00 1.963914257435e+00 1.967049567926e+00 1.970169026711e+00 1.973275802116e+00 1.976369977521e+00 1.979444915120e+00 1.982508578506e+00 1.985555044609e+00 1.988585287385e+00 1.991600074169e+00 1.994595719334e+00 1.997577310631e+00 2.000540086822e+00 2.003484212505e+00 2.006409651999e+00 2.009314440082e+00 2.012203216054e+00 2.015068746941e+00 2.017917751576e+00 2.020744092392e+00 2.023549310755e+00 2.026333980251e+00 2.029096202690e+00 2.031838054329e+00 2.034554404490e+00 2.037250328137e+00 2.039921236883e+00 2.042566802909e+00 2.045191218381e+00 2.047788746243e+00 2.050363747696e+00 2.052911857582e+00 2.055432959634e+00 2.057929640456e+00 2.060395846621e+00 2.062839315245e+00 2.065252593296e+00 2.067639292783e+00 2.069997836685e+00 2.072325479532e+00 2.074626625364e+00 2.076895188340e+00 2.079139740264e+00 2.081347429295e+00 2.083528678137e+00 2.085677841035e+00 2.087795081148e+00 2.089881315282e+00 2.091933378807e+00 2.093957061535e+00 2.095944469710e+00 2.097899522218e+00 2.099820904466e+00 2.101706607011e+00 2.103560612552e+00 2.105378226386e+00 2.107162840827e+00 2.108910576629e+00 2.110623207023e+00 2.112301253924e+00 2.113940736957e+00 2.115547397093e+00 2.117112242942e+00 2.118643619807e+00 2.120136417593e+00 2.121591808464e+00 2.123008158844e+00 2.124385408970e+00 2.125727380402e+00 2.127027130496e+00 2.128290533814e+00 2.129513565581e+00 2.130696660839e+00 2.131840475027e+00 2.132943216259e+00 2.134007528438e+00 2.135028762407e+00 2.136013115159e+00 2.136954694043e+00 2.137853578488e+00 2.138714296330e+00 2.139531534362e+00 2.140308625333e+00 2.141043450531e+00 2.141735825368e+00 2.142387410216e+00 2.142995506766e+00 2.143562490370e+00 2.144086103537e+00 2.144567788398e+00 2.145008506159e+00 2.145404948440e+00 2.145759256798e+00 2.146069608625e+00 2.146339388219e+00 2.146566009107e+00 2.146749712340e+00 2.146890337289e+00 2.146987658905e+00 2.147043831452e+00 2.147054990409e+00 2.147025761437e+00 2.146953649173e+00 2.146838218768e+00 2.146679680430e+00 2.146479544132e+00 2.146236336154e+00 2.145950634623e+00 2.145625565812e+00 2.145256467427e+00 2.144846013588e+00 2.144393846151e+00 2.143900182914e+00 2.143365695154e+00 2.142790031321e+00 2.142175511348e+00 2.141517996076e+00 2.140821644742e+00 2.140084577217e+00 2.139308743670e+00 2.138493442529e+00 2.137636738515e+00 2.136745016180e+00 2.135812208192e+00 2.134842669528e+00 2.133835430214e+00 2.132791461266e+00 2.131710639493e+00 2.130592152683e+00 2.129441324455e+00 2.128253101423e+00 2.127032188645e+00 2.125774461420e+00 2.124485339812e+00 2.123160195236e+00 2.121804509803e+00 2.120416004235e+00 2.118996110381e+00 2.117547242214e+00 2.116066052625e+00 2.114555649098e+00 2.113015969458e+00 2.111449938673e+00 2.109855473482e+00 2.108234406919e+00 2.106588472756e+00 2.104915684085e+00 2.103220050171e+00 2.101498815371e+00 2.099756382910e+00 2.097991954801e+00 2.096207314386e+00 2.094400692596e+00 2.092574839299e+00 2.090730515697e+00 2.088868645699e+00 2.086990347458e+00 2.085093375807e+00 2.083184666651e+00 2.081259498224e+00 2.079322756577e+00 2.077372714395e+00 2.075412270431e+00 2.073441138438e+00 2.071461144839e+00 2.069471966193e+00 2.067476573289e+00 2.065474607556e+00 2.063466332190e+00 2.061454767875e+00 2.059438463675e+00 2.057420223545e+00 2.055401480443e+00 2.053381687424e+00 2.051362742527e+00 2.049344776513e+00 2.047329642835e+00 2.045316543385e+00 2.043311513504e+00 2.041308142721e+00 2.039314451633e+00 2.037327095021e+00 2.035348184354e+00 2.033379179580e+00 2.031419694288e+00 2.029475061087e+00 2.027536685079e+00 2.025618609842e+00 2.023709230033e+00 2.021819522723e+00 2.019941106226e+00 2.018082573153e+00 2.016240557806e+00 2.014414630882e+00 2.012614437159e+00 2.010827146884e+00 2.009066849896e+00 2.007322658290e+00 2.005605198892e+00 2.003909155338e+00 2.002237306558e+00 2.000590469572e+00 1.998964978452e+00 1.997371883022e+00 1.995797189078e+00 1.994257149048e+00 1.992736455978e+00 1.991248408488e+00 1.989785604886e+00 1.988351459456e+00 1.986948985429e+00 1.985568502419e+00 1.984227712186e+00 1.982905026883e+00 1.981620287208e+00 1.980359812883e+00 1.979131659000e+00 1.977932682107e+00 1.976761157376e+00 1.975624725287e+00 1.974510022622e+00 1.973432279999e+00 1.972377397308e+00 1.971353875598e+00 1.970358420614e+00 1.969386940971e+00 1.968448799379e+00 1.967531310598e+00 1.966645752367e+00 1.965778696534e+00 1.964941883780e+00 1.964126229284e+00 1.963332479334e+00 1.962563990063e+00 1.961811279055e+00 1.961084999461e+00 1.960372003238e+00 1.959681115149e+00 1.959002973929e+00 1.958343805412e+00 1.957696963299e+00 1.957059425757e+00 1.956438454687e+00 1.955819351349e+00 1.955215848369e+00 1.954612343601e+00 1.954018853992e+00 1.953421889407e+00 1.952830187512e+00 1.952237491848e+00 1.951637498842e+00 1.951039141244e+00 1.950428261465e+00 1.949814579207e+00 1.949181342643e+00 1.948543908083e+00 1.947884227781e+00 1.947210391062e+00 1.946515394236e+00 1.945794634947e+00 1.945054641349e+00 1.944280832601e+00 1.943484854424e+00 1.942647654160e+00 1.941784489262e+00 1.940875593007e+00 1.939932095768e+00 1.938943624587e+00 1.937908488817e+00 1.936828358938e+00 1.935691420857e+00 1.934508852165e+00 1.933260680504e+00 1.931960024349e+00 1.930592819048e+00 1.929161310237e+00 1.927665242657e+00 1.926090642125e+00 1.924449999691e+00 1.922723997004e+00 1.920927313236e+00 1.919039703014e+00 1.917071632885e+00 1.915014141977e+00 1.912861509335e+00 1.910620062709e+00 1.908273405368e+00 1.905836720086e+00 1.903286087700e+00 1.900638200223e+00 1.897875059736e+00 1.895001573254e+00 1.892016983303e+00 1.888907475497e+00 1.885686585977e+00 1.882332345899e+00 1.878862606727e+00 1.875254757227e+00 1.871521881872e+00 1.867652411637e+00 1.863646725244e+00 1.859504711962e+00 1.855216388549e+00 1.850791252784e+00 1.846211817371e+00 1.841492070771e+00 1.836614763268e+00 1.831590061305e+00 1.826410815414e+00 1.821070653839e+00 1.815575637087e+00 1.809916083909e+00 1.804101547330e+00 1.798117724156e+00 1.791972808833e+00 1.785659156158e+00 1.779177149831e+00 1.772528831350e+00 1.765708541732e+00 1.758721289711e+00 1.751559175342e+00 1.744230443835e+00 1.736722823028e+00 1.729048053182e+00 1.721199376092e+00 1.713179823985e+00 1.704988413317e+00 1.696624096008e+00 1.688094978353e+00 1.679388928532e+00 1.670521183387e+00 1.661483408851e+00 1.652282502492e+00 1.642919500449e+00 1.633394797879e+00 1.623716015982e+00 1.613876137315e+00 1.603891472801e+00 1.593753359227e+00 1.583476035042e+00 1.573057153178e+00 1.562504409724e+00 1.551822585804e+00 1.541013421437e+00 1.530091868491e+00 1.519051608862e+00 1.507912805180e+00 1.496672423021e+00 1.485346016707e+00 1.473937178457e+00 1.462454631207e+00 1.450913742206e+00 1.439316382622e+00 1.427680250009e+00 1.416012483729e+00 1.404326888493e+00 1.392637682343e+00 1.380952480357e+00 1.369293701337e+00 1.357665213942e+00 1.346096056569e+00 1.334589077722e+00 1.323166870082e+00 1.311849731633e+00 1.300647106494e+00 1.289588604606e+00 1.278682270586e+00 1.267958507145e+00 1.257427967919e+00 1.247119229332e+00 1.237051433600e+00 1.227242171009e+00 1.217721644874e+00 1.208501192016e+00 1.199614920071e+00 1.191075043641e+00 1.182910548136e+00 1.175143355832e+00 1.167789091371e+00 1.160877012335e+00 1.154418472806e+00 1.148440986671e+00 1.142958264929e+00 1.137991615912e+00 1.133554384524e+00 1.129657721985e+00 1.126322279278e+00 1.123553093917e+00 1.121360930067e+00 1.119753598434e+00 1.118732158132e+00 1.118304854719e+00 1.118466794521e+00 1.119213979706e+00 1.120549637871e+00 1.122455064721e+00 1.124929116076e+00 1.127954621284e+00 1.131518241299e+00 1.135602533535e+00 1.140185112037e+00 1.145252738474e+00 1.150769991806e+00 1.156725179203e+00 1.163078153154e+00 1.169808789964e+00 1.176886751038e+00 1.184274942111e+00 1.191953004085e+00 1.199871493247e+00 1.208015590678e+00 1.216335381760e+00 1.224806399784e+00 1.233390940591e+00 1.242051035300e+00 1.250761587812e+00 1.259473717568e+00 1.268171487050e+00 1.276798889630e+00 1.285345422085e+00 1.293763533340e+00 1.302025721168e+00 1.310107475585e+00 1.317964189951e+00 1.325586465767e+00 1.332924336826e+00 1.339971521917e+00 1.346691632728e+00 1.353061652953e+00 1.359066456821e+00 1.364668928981e+00 1.369871482369e+00 1.374634616667e+00 1.378958368367e+00 1.382820406511e+00 1.386206046775e+00 1.389115139422e+00 1.391524237171e+00 1.393440497880e+00 1.394849720189e+00 1.395752234855e+00 1.396149423216e+00 1.396034895879e+00 1.395425979021e+00 1.394313834851e+00 1.392716206867e+00 1.390638795693e+00 1.388091340145e+00 1.385097384214e+00 1.381660785277e+00 1.377811384492e+00 1.373563000147e+00 1.368935409007e+00 1.363965715207e+00 1.358660929281e+00 1.353068534689e+00 1.347198882961e+00 1.341095106389e+00 1.334785902950e+00 1.328295316570e+00 1.321673256471e+00 1.314931262164e+00 1.308122025406e+00 1.301265813050e+00 1.294402063675e+00 1.287565462150e+00 1.280775610635e+00 1.274080265805e+00 1.267486444707e+00 1.261045414412e+00 1.254759780168e+00 1.248665489342e+00 1.242777240262e+00 1.237105501326e+00 1.231682645667e+00 1.226492638702e+00 1.221571720878e+00 1.216900438331e+00 1.212491046993e+00 1.208345314530e+00 1.204442054980e+00 1.200796947855e+00 1.197374795597e+00 1.194181223291e+00 1.191189588060e+00 1.188388043929e+00 1.185764404300e+00 1.183281943431e+00 1.180950248634e+00 1.178718416375e+00 1.176596734369e+00 1.174551100305e+00 1.172567648929e+00 1.170647448289e+00 1.168756093017e+00 1.166911462012e+00 1.165082377299e+00 1.163288146060e+00 1.161522621595e+00 1.159782590222e+00 1.158096762324e+00 1.156454587441e+00 1.154896549764e+00 1.153419157647e+00 1.152064057619e+00 1.150847990087e+00 1.149792919178e+00 1.148944499506e+00 1.148309460105e+00 1.147941976749e+00 1.147845494696e+00 1.148068043856e+00 1.148619683186e+00 1.149521093413e+00 1.150797512374e+00 1.152432061529e+00 1.154462920643e+00 1.156842187917e+00 1.159591299666e+00 1.162662132679e+00 1.166030718112e+00 1.169664592710e+00 1.173489689662e+00 1.177478421365e+00 1.181528705244e+00 1.185599483944e+00 1.189584819751e+00 1.193409668294e+00 1.196988621380e+00 1.200213077919e+00 1.203011115656e+00 1.205265328898e+00 1.206908987243e+00 1.207833412614e+00 1.207970417993e+00 1.207241707131e+00 1.205574435628e+00 1.202924706940e+00 1.199232214593e+00 1.194482578361e+00 1.188639339082e+00 1.181719736560e+00 1.173720321443e+00 1.164682763143e+00 1.154652710063e+00 1.143686805471e+00 1.131884893354e+00 1.119321433639e+00 1.106138755958e+00 1.092438128147e+00 1.078383118725e+00 1.064113451271e+00 1.049787690678e+00 1.035583490910e+00 1.021642712941e+00 1.008157460550e+00 9.952572292075e-01 9.831073849597e-01 9.718306273417e-01 9.615432514961e-01 9.523437483952e-01 9.442957636464e-01 9.374624476463e-01 9.318509609402e-01 9.274822809425e-01 9.243177842226e-01 9.223311711556e-01 9.214567298937e-01 9.216211256463e-01 9.227477455287e-01 9.247247657414e-01 9.274643606768e-01 9.308334531311e-01 9.347278778266e-01 9.390092098344e-01 9.435492821824e-01 9.482109110703e-01 9.528460277243e-01 9.573205005274e-01 9.614837407600e-01 9.652127098155e-01 9.683715770981e-01 9.708656352615e-01 9.726067148997e-01 9.735493399443e-01 9.732582429554e-01 9.716925944176e-01 9.692928540055e-01 9.666272591674e-01 9.642368479139e-01 9.624892587729e-01 9.614712633718e-01 9.609847342071e-01 9.606716522092e-01 9.601560963904e-01 9.591995815595e-01 9.578453430609e-01 9.564244615810e-01 9.554892169642e-01 9.556700477926e-01 9.574920724286e-01 9.612025288953e-01 9.667160001764e-01 9.736538731560e-01 9.814525821232e-01 9.895645616217e-01 9.976167181238e-01 1.005494172506e+00 1.013340562052e+00 1.021450927004e+00 1.030095066142e+00 1.039319089639e+00 1.048821745176e+00 1.057878696154e+00 1.065370273419e+00 1.069652389315e+00 1.068525051621e+00 1.027111241570e+00 9.523071719072e-01 8.721672770445e-01 8.241672387584e-01 8.347601513381e-01 8.967494192017e-01 9.764982892698e-01 1.039618666855e+00 1.065106699019e+00 1.048046087311e+00 9.990650319733e-01 9.420244177094e-01 9.067383638210e-01 9.130326803323e-01 9.556649446478e-01 1.008570440065e+00 1.042717995934e+00 1.039196108696e+00 9.943742510399e-01 9.219280066672e-01 8.527355214611e-01 8.263857323853e-01 8.652386719366e-01 9.526634327332e-01 1.048375433374e+00 1.114998107772e+00 1.129234520969e+00 1.083782397850e+00 9.882105075685e-01 8.709416234355e-01 7.800060925615e-01 7.663611897444e-01 8.384285961037e-01 9.516927339799e-01 1.053104274155e+00 1.107307800670e+00 1.098599499226e+00 1.029321118800e+00 9.201722179219e-01 8.118879449207e-01 7.592060860163e-01 7.954277571285e-01 8.958220029565e-01 1.005608380124e+00 1.080552308982e+00 1.096507373349e+00 1.047824700777e+00 9.464744326377e-01 8.235617726136e-01 7.302655291774e-01 7.192486045934e-01 7.948736019004e-01 9.075210653196e-01 1.004215171604e+00 1.052435936257e+00 1.039818391239e+00 9.718127737224e-01 8.715349925770e-01 7.798797374837e-01 7.449954727887e-01 7.872684339925e-01 8.770020026879e-01 9.651783623788e-01 1.014503171112e+00 1.006146968130e+00 9.390113380329e-01 8.303203418806e-01 7.191252300257e-01 6.646055257813e-01 7.086068986509e-01 8.258303396331e-01 9.565030385416e-01 1.053794818531e+00 1.091190198466e+00 1.058932521278e+00 9.623245346710e-01 8.231455838831e-01 6.850359851936e-01 6.158876011718e-01 6.638028725660e-01 7.931032019562e-01 9.343911543128e-01 1.040201768417e+00 1.086241593242e+00 1.064723664379e+00 9.818438868662e-01 8.583322485337e-01 7.329304786973e-01 6.624910082026e-01 6.909374367372e-01 7.990881539578e-01 9.299289773011e-01 1.037487053705e+00 1.095321593154e+00 1.092053811125e+00 1.028516950886e+00 9.176325214194e-01 7.868819470972e-01 6.825656703484e-01 6.604472458629e-01 7.373129583096e-01 8.698966141647e-01 1.004281851199e+00 1.103727293574e+00 1.147344645296e+00 1.126283451873e+00 1.042419655803e+00 9.094006698031e-01 7.569545799869e-01 6.390575029394e-01 6.244767984015e-01 7.262620323100e-01 8.825977127203e-01 1.031268897139e+00 1.134588385504e+00 1.172731502780e+00 1.138989584369e+00 1.038795376256e+00 8.912611854671e-01 7.345947646884e-01 6.332255642169e-01 6.511296656810e-01 7.732573944727e-01 9.274541768520e-01 1.057701138756e+00 1.133691686367e+00 1.142835260551e+00 1.086312244186e+00 9.784682454999e-01 8.482899966609e-01 7.412722167286e-01 7.083833983680e-01 7.652020905631e-01 8.738163288297e-01 9.843213681493e-01 1.064532100132e+00 1.122274884003e+00
 1.522194345301e+00 1.521789411025e+00 1.521381025678e+00 1.521058956672e+00 1.520876557760e+00 1.520826079043e+00 1.520837611748e+00 1.520794551944e+00 1.520587926021e+00 1.520179245499e+00 1.519631973955e+00 1.519097324905e+00 1.518735552733e+00 1.518617868385e+00 1.518679594418e+00 1.518755573271e+00 1.518677759472e+00 1.518371007625e+00 1.517890822428e+00 1.517386987375e+00 1.517005996095e+00 1.516826578238e+00 1.516821162334e+00 1.516885508452e+00 1.516887462274e+00 1.516729120019e+00 1.516384264679e+00 1.515911550172e+00 1.515425030756e+00 1.515053400303e+00 1.514869410105e+00 1.514855678485e+00 1.514903312569e+00 1.514865681688e+00 1.514643357681e+00 1.514221960778e+00 1.513693723664e+00 1.513198656870e+00 1.512865088140e+00 1.512742495853e+00 1.512775920131e+00 1.512827372453e+00 1.512747144808e+00 1.512448607131e+00 1.511951512808e+00 1.511377950514e+00 1.510887408595e+00 1.510604604561e+00 1.510543885172e+00 1.510608456609e+00 1.510639058064e+00 1.510495299754e+00 1.510121368713e+00 1.509578043780e+00 1.509009827927e+00 1.508575473367e+00 1.508370546053e+00 1.508372491438e+00 1.508453933675e+00 1.508442263670e+00 1.508216235515e+00 1.507767929397e+00 1.507202998899e+00 1.506690062228e+00 1.506359603920e+00 1.506249830355e+00 1.506281141710e+00 1.506313448468e+00 1.506213447738e+00 1.505920664702e+00 1.505464465494e+00 1.504947890145e+00 1.504501715434e+00 1.504219213984e+00 1.504107129647e+00 1.504087527635e+00 1.504037838434e+00 1.503852886154e+00 1.503498427519e+00 1.503022999534e+00 1.502523338149e+00 1.502089752715e+00 1.501759117538e+00 1.501528311544e+00 1.501359545913e+00 1.501190308130e+00 1.500953302965e+00 1.500584330438e+00 1.500059130088e+00 1.499416923334e+00 1.498768340112e+00 1.498256467522e+00 1.497962008257e+00 1.497849446427e+00 1.497761524573e+00 1.497506376863e+00 1.496980570758e+00 1.496233228213e+00 1.495460831439e+00 1.494881905807e+00 1.494611964355e+00 1.494582340078e+00 1.494591265281e+00 1.494430482279e+00 1.494009689848e+00 1.493403099990e+00 1.492785313715e+00 1.492314252373e+00 1.492043462458e+00 1.491909933949e+00 1.491800517288e+00 1.491627156545e+00 1.491356378202e+00 1.490992244751e+00 1.490543676372e+00 1.490023029619e+00 1.489460070196e+00 1.488928017071e+00 1.488519934204e+00 1.488281948963e+00 1.488152831486e+00 1.487972752883e+00 1.487565967655e+00 1.486873037601e+00 1.486005903332e+00 1.485210333386e+00 1.484711565309e+00 1.484570020016e+00 1.484622966056e+00 1.484591562445e+00 1.484254099380e+00 1.483577654935e+00 1.482736832703e+00 1.482002890014e+00 1.481573913524e+00 1.481463101260e+00 1.481507688768e+00 1.481472883427e+00 1.481188781444e+00 1.480623271223e+00 1.479893236337e+00 1.479184927301e+00 1.478657439244e+00 1.478360212440e+00 1.478220476122e+00 1.478092511441e+00 1.477825389985e+00 1.477351385636e+00 1.476715656027e+00 1.476034847677e+00 1.475437204520e+00 1.474991912368e+00 1.474686913552e+00 1.474437938678e+00 1.474148418663e+00 1.473748783214e+00 1.473224319238e+00 1.472614485906e+00 1.471998319087e+00 1.471461003497e+00 1.471042412646e+00 1.470723925521e+00 1.470433772873e+00 1.470088031736e+00 1.469645375870e+00 1.469121420027e+00 1.468580459361e+00 1.468082416966e+00 1.467646136457e+00 1.467248259679e+00 1.466852406624e+00 1.466435167429e+00 1.465989693944e+00 1.465521382527e+00 1.465033330296e+00 1.464527979556e+00 1.464017772575e+00 1.463525596212e+00 1.463062812995e+00 1.462621403032e+00 1.462187148841e+00 1.461739849237e+00 1.461272027851e+00 1.460789638693e+00 1.460301226131e+00 1.459814185650e+00 1.459332796700e+00 1.458862160080e+00 1.458401406918e+00 1.457942344836e+00 1.457477278781e+00 1.456999836236e+00 1.456517763379e+00 1.456039320836e+00 1.455573089813e+00 1.455106566962e+00 1.454628186378e+00 1.454135417234e+00 1.453640282794e+00 1.453151307236e+00 1.452667324145e+00 1.452181385100e+00 1.451684275936e+00 1.451180627598e+00 1.450684094485e+00 1.450197396930e+00 1.449714316791e+00 1.449222944150e+00 1.448727188373e+00 1.448230986146e+00 1.447740820704e+00 1.447252726178e+00 1.446756120670e+00 1.446249236144e+00 1.445737235630e+00 1.445230930287e+00 1.444729505964e+00 1.444227949609e+00 1.443722777481e+00 1.443215911534e+00 1.442709290480e+00 1.442205216338e+00 1.441701513466e+00 1.441192111677e+00 1.440681281433e+00 1.440170112289e+00 1.439661862080e+00 1.439151235183e+00 1.438637370923e+00 1.438121242104e+00 1.437605333808e+00 1.437094771978e+00 1.436585154874e+00 1.436072791686e+00 1.435560083801e+00 1.435044730201e+00 1.434529635384e+00 1.434014771196e+00 1.433499239965e+00 1.432982692191e+00 1.432464074771e+00 1.431943817647e+00 1.431425697595e+00 1.430907311064e+00 1.430387220781e+00 1.429867100432e+00 1.429345789829e+00 1.428826116752e+00 1.428305769894e+00 1.427784877467e+00 1.427263281668e+00 1.426740188330e+00 1.426216235944e+00 1.425694358930e+00 1.425171915031e+00 1.424647005081e+00 1.424121552606e+00 1.423595213327e+00 1.423071334471e+00 1.422547140346e+00 1.422023528344e+00 1.421496934447e+00 1.420972634188e+00 1.420446935345e+00 1.419921749441e+00 1.419397201864e+00 1.418873242266e+00 1.418347478951e+00 1.417822629779e+00 1.417297734372e+00 1.416771146504e+00 1.416246410159e+00 1.415721912010e+00 1.415198003125e+00 1.414674926019e+00 1.414148078926e+00 1.413621002446e+00 1.413095166595e+00 1.412570231526e+00 1.412045895140e+00 1.411522021730e+00 1.410995787923e+00 1.410471001748e+00 1.409946457364e+00 1.409423902821e+00 1.408900448272e+00 1.408378946177e+00 1.407856262507e+00 1.407335415739e+00 1.406812176784e+00 1.406292282461e+00 1.405772986264e+00 1.405252289382e+00 1.404732897031e+00 1.404214657258e+00 1.403694804868e+00 1.403177308957e+00 1.402661435245e+00 1.402145764538e+00 1.401628338351e+00 1.401114247776e+00 1.400599656085e+00 1.400085385293e+00 1.399571588675e+00 1.399059802107e+00 1.398548797770e+00 1.398038383559e+00 1.397527621651e+00 1.397019367410e+00 1.396510647114e+00 1.396005672128e+00 1.395500569164e+00 1.394997128548e+00 1.394493767081e+00 1.393990362796e+00 1.393487873818e+00 1.392988932032e+00 1.392491670048e+00 1.391996442415e+00 1.391501472676e+00 1.391007706725e+00 1.390514192311e+00 1.390021653158e+00 1.389529214885e+00 1.389040170088e+00 1.388552963759e+00 1.388067293339e+00 1.387583885718e+00 1.387103049514e+00 1.386620259657e+00 1.386139075996e+00 1.385660515396e+00 1.385182507757e+00 1.384707117791e+00 1.384233497843e+00 1.383762696044e+00 1.383293287070e+00 1.382826027952e+00 1.382359844742e+00 1.381893457097e+00 1.381432822473e+00 1.380970166274e+00 1.380510695797e+00 1.380054760645e+00 1.379600502839e+00 1.379148884825e+00 1.378700317623e+00 1.378252863143e+00 1.377807125358e+00 1.377363986616e+00 1.376921840594e+00 1.376484751780e+00 1.376049103046e+00 1.375616999882e+00 1.375187636260e+00 1.374759326267e+00 1.374333871452e+00 1.373910309181e+00 1.373489863135e+00 1.373071400543e+00 1.372658589035e+00 1.372246208492e+00 1.371837786210e+00 1.371430503112e+00 1.371028397423e+00 1.370627716587e+00 1.370229413485e+00 1.369835007963e+00 1.369443478040e+00 1.369057734152e+00 1.368672388882e+00 1.368292080154e+00 1.367915149804e+00 1.367539032386e+00 1.367169363356e+00 1.366800966962e+00 1.366437725357e+00 1.366078285179e+00 1.365723343619e+00 1.365370853286e+00 1.365021483240e+00 1.364676459941e+00 1.364332953012e+00 1.363995303324e+00 1.363662139729e+00 1.363332611696e+00 1.363007350786e+00 1.362686828711e+00 1.362369314034e+00 1.362055832800e+00 1.361747376525e+00 1.361442230527e+00 1.361143261946e+00 1.360846924073e+00 1.360557990102e+00 1.360273593249e+00 1.359992184604e+00 1.359715967692e+00 1.359443122559e+00 1.359176030724e+00 1.358911541493e+00 1.358655981380e+00 1.358403954970e+00 1.358158090985e+00 1.357916886953e+00 1.357677759325e+00 1.357443838157e+00 1.357215839441e+00 1.356993554434e+00 1.356777014112e+00 1.356567257762e+00 1.356362699529e+00 1.356161086287e+00 1.355964863809e+00 1.355775321347e+00 1.355593124702e+00 1.355417922255e+00 1.355250119070e+00 1.355085392447e+00 1.354928328487e+00 1.354775644798e+00 1.354631207661e+00 1.354494165456e+00 1.354363737457e+00 1.354238898512e+00 1.354120246271e+00 1.354006421907e+00 1.353901029772e+00 1.353802550381e+00 1.353710720308e+00 1.353627116439e+00 1.353547050530e+00 1.353475202715e+00 1.353410511756e+00 1.353354892887e+00 1.353304431966e+00 1.353262282219e+00 1.353226575175e+00 1.353199933631e+00 1.353179490357e+00 1.353167714044e+00 1.353165432925e+00 1.353169136348e+00 1.353178989930e+00 1.353198565840e+00 1.353227213664e+00 1.353262399967e+00 1.353307824188e+00 1.353358210345e+00 1.353417251674e+00 1.353484869081e+00 1.353563025209e+00 1.353648035241e+00 1.353743867712e+00 1.353847279602e+00 1.353957153502e+00 1.354078862742e+00 1.354208744629e+00 1.354348913167e+00 1.354499638542e+00 1.354658653371e+00 1.354825046806e+00 1.355001641320e+00 1.355189489543e+00 1.355385226587e+00 1.355593661099e+00 1.355808654444e+00 1.356033999243e+00 1.356269668253e+00 1.356514100870e+00 1.356770470709e+00 1.357036360176e+00 1.357312084236e+00 1.357599507853e+00 1.357895373815e+00 1.358201885622e+00 1.358520652415e+00 1.358848390415e+00 1.359188531541e+00 1.359540176373e+00 1.359900832466e+00 1.360274163987e+00 1.360657517421e+00 1.361052203430e+00 1.361460501922e+00 1.361878714328e+00 1.362307305168e+00 1.362748697754e+00 1.363202104998e+00 1.363664905733e+00 1.364142692911e+00 1.364630405998e+00 1.365129709073e+00 1.365643126348e+00 1.366165538502e+00 1.366703820896e+00 1.367253616607e+00 1.367815028610e+00 1.368390776096e+00 1.368976712448e+00 1.369578126073e+00 1.370192696434e+00 1.370815827565e+00 1.371455564420e+00 1.372107313358e+00 1.372771210486e+00 1.373449216782e+00 1.374141521921e+00 1.374846672590e+00 1.375564165246e+00 1.376294648345e+00 1.377038888746e+00 1.377798510677e+00 1.378570765279e+00 1.379358101536e+00 1.380158966415e+00 1.380972539034e+00 1.381802062979e+00 1.382645961315e+00 1.383504501351e+00 1.384377259253e+00 1.385263091650e+00 1.386163135262e+00 1.387079524103e+00 1.388008125560e+00 1.388952789501e+00 1.389912399082e+00 1.390886947260e+00 1.391876915219e+00 1.392880587857e+00 1.393899765285e+00 1.394935392395e+00 1.395984066941e+00 1.397050074152e+00 1.398130096146e+00 1.399226772078e+00 1.400338621452e+00 1.401464182184e+00 1.402607806349e+00 1.403766150128e+00 1.404940935432e+00 1.406130078077e+00 1.407335405313e+00 1.408558014618e+00 1.409797052421e+00 1.411050313818e+00 1.412319238533e+00 1.413606752843e+00 1.414909953001e+00 1.416228490043e+00 1.417564713692e+00 1.418915005658e+00 1.420282851823e+00 1.421667157609e+00 1.423068128733e+00 1.424486609898e+00 1.425921169606e+00 1.427371109421e+00 1.428840034617e+00 1.430323639544e+00 1.431825165827e+00 1.433342473495e+00 1.434876150106e+00 1.436429720821e+00 1.437997115214e+00 1.439583972248e+00 1.441185352665e+00 1.442805686178e+00 1.444443243733e+00 1.446094887668e+00 1.447766249088e+00 1.449456073948e+00 1.451160298046e+00 1.452883489692e+00 1.454623779103e+00 1.456379407884e+00 1.458154789701e+00 1.459946493053e+00 1.461755123759e+00 1.463580925984e+00 1.465423676136e+00 1.467285755774e+00 1.469162557913e+00 1.471057352320e+00 1.472971006812e+00 1.474900493704e+00 1.476847808026e+00 1.478812979032e+00 1.480794304422e+00 1.482792591626e+00 1.484810451438e+00 1.486844014810e+00 1.488895095901e+00 1.490963630055e+00 1.493047911694e+00 1.495151130445e+00 1.497271354160e+00 1.499408791391e+00 1.501562565113e+00 1.503733390434e+00 1.505921527940e+00 1.508127280649e+00 1.510350144656e+00 1.512589662376e+00 1.514845063455e+00 1.517119555339e+00 1.519408612340e+00 1.521716032300e+00 1.524039866975e+00 1.526380635320e+00 1.528738499622e+00 1.531112378841e+00 1.533502984687e+00 1.535909224316e+00 1.538332790053e+00 1.540773054218e+00 1.543228866842e+00 1.545701243768e+00 1.548189658539e+00 1.550694011336e+00 1.553215334617e+00 1.555750709136e+00 1.558303324248e+00 1.560872796369e+00 1.563455601530e+00 1.566056802205e+00 1.568670629563e+00 1.571301613409e+00 1.573948049996e+00 1.576608146908e+00 1.579284674328e+00 1.581976545853e+00 1.584682440753e+00 1.587404087756e+00 1.590137486102e+00 1.592888454293e+00 1.595653395420e+00 1.598432834628e+00 1.601226564605e+00 1.604032777282e+00 1.606854759358e+00 1.609690707770e+00 1.612538865769e+00 1.615401590343e+00 1.618277061976e+00 1.621165719120e+00 1.624068000748e+00 1.626984849314e+00 1.629912232966e+00 1.632852899823e+00 1.635806142035e+00 1.638771496174e+00 1.641749366700e+00 1.644738946359e+00 1.647741432789e+00 1.650754955620e+00 1.653779564015e+00 1.656816268582e+00 1.659862818217e+00 1.662920858021e+00 1.665990470113e+00 1.669071321684e+00 1.672161162740e+00 1.675261517848e+00 1.678372729283e+00 1.681492071833e+00 1.684621920078e+00 1.687759906556e+00 1.690909575045e+00 1.694067202920e+00 1.697233685167e+00 1.700407724479e+00 1.703590527070e+00 1.706782290304e+00 1.709981029147e+00 1.713188512597e+00 1.716402508575e+00 1.719623841119e+00 1.722850400314e+00 1.726086930526e+00 1.729329137940e+00 1.732575967177e+00 1.735829428366e+00 1.739089256875e+00 1.742354202147e+00 1.745623898772e+00 1.748898242542e+00 1.752178478683e+00 1.755463588289e+00 1.758751846447e+00 1.762043219112e+00 1.765338005234e+00 1.768638635627e+00 1.771940648421e+00 1.775244344001e+00 1.778552178691e+00 1.781861640588e+00 1.785172800683e+00 1.788486274148e+00 1.791801959173e+00 1.795117223128e+00 1.798430501024e+00 1.801749685719e+00 1.805066582589e+00 1.808383760647e+00 1.811699415780e+00 1.815014319466e+00 1.818327797642e+00 1.821640340496e+00 1.824952441760e+00 1.828259301625e+00 1.831567219564e+00 1.834870874064e+00 1.838170935154e+00 1.841468500368e+00 1.844762808245e+00 1.848051919568e+00 1.851337646489e+00 1.854617771553e+00 1.857893410287e+00 1.861163360365e+00 1.864427611022e+00 1.867685186106e+00 1.870937613666e+00 1.874183093440e+00 1.877419567819e+00 1.880650294855e+00 1.883873364758e+00 1.887085864903e+00 1.890292199783e+00 1.893488727399e+00 1.896676120676e+00 1.899854620792e+00 1.903021904829e+00 1.906180794728e+00 1.909326448253e+00 1.912462395838e+00 1.915586238782e+00 1.918699204743e+00 1.921798930459e+00 1.924885737635e+00 1.927960890733e+00 1.931020805043e+00 1.934068543323e+00 1.937101192011e+00 1.940119537694e+00 1.943123685281e+00 1.946110817082e+00 1.949084145190e+00 1.952039424863e+00 1.954980699143e+00 1.957903314510e+00 1.960810147438e+00 1.963699668501e+00 1.966569099096e+00 1.969422081391e+00 1.972255628742e+00 1.975070496135e+00 1.977865466174e+00 1.980639364620e+00 1.983397482978e+00 1.986128880877e+00 1.988842225051e+00 1.991533319687e+00 1.994202967519e+00 1.996850785811e+00 1.999474105982e+00 2.002078061210e+00 2.004654399909e+00 2.007211637018e+00 2.009742566458e+00 2.012247585832e+00 2.014731573181e+00 2.017185593752e+00 2.019617543609e+00 2.022022418981e+00 2.024399764763e+00 2.026752125788e+00 2.029074237256e+00 2.031372627389e+00 2.033639978794e+00 2.035882231472e+00 2.038093925551e+00 2.040277315724e+00 2.042432958760e+00 2.044556441867e+00 2.046651771649e+00 2.048715449821e+00 2.050750523461e+00 2.052753917078e+00 2.054725622995e+00 2.056667343084e+00 2.058575381158e+00 2.060451316214e+00 2.062294648314e+00 2.064104959559e+00 2.065883545362e+00 2.067627681409e+00 2.069339766637e+00 2.071014314509e+00 2.072658070349e+00 2.074265177815e+00 2.075837569674e+00 2.077374889309e+00 2.078878550759e+00 2.080346966318e+00 2.081776439511e+00 2.083173325883e+00 2.084532324528e+00 2.085854134374e+00 2.087141568646e+00 2.088389250293e+00 2.089602489602e+00 2.090772436073e+00 2.091911977921e+00 2.093009414773e+00 2.094069468143e+00 2.095092936520e+00 2.096078516341e+00 2.097025122912e+00 2.097931627614e+00 2.098801888608e+00 2.099631650174e+00 2.100424363108e+00 2.101177698729e+00 2.101892286266e+00 2.102567480054e+00 2.103202319683e+00 2.103798958750e+00 2.104354459747e+00 2.104873148388e+00 2.105350479165e+00 2.105788234383e+00 2.106187001147e+00 2.106546152889e+00 2.106866771231e+00 2.107147534144e+00 2.107389366676e+00 2.107591724753e+00 2.107753211984e+00 2.107878127306e+00 2.107963519669e+00 2.108008181523e+00 2.108015986545e+00 2.107983249312e+00 2.107912114609e+00 2.107801901372e+00 2.107653664892e+00 2.107466846772e+00 2.107242037399e+00 2.106979626838e+00 2.106679330139e+00 2.106341605428e+00 2.105965843363e+00 2.105555107968e+00 2.105106821859e+00 2.104621428398e+00 2.104100880276e+00 2.103545581242e+00 2.102953124899e+00 2.102325194513e+00 2.101663732572e+00 2.100966255342e+00 2.100236881384e+00 2.099472799284e+00 2.098673639190e+00 2.097845360060e+00 2.096981394648e+00 2.096086646973e+00 2.095160909459e+00 2.094205129788e+00 2.093217547827e+00 2.092200118714e+00 2.091155770564e+00 2.090079124360e+00 2.088977099773e+00 2.087845549791e+00 2.086688853430e+00 2.085505527871e+00 2.084297822540e+00 2.083064592657e+00 2.081804476375e+00 2.080522743087e+00 2.079217258484e+00 2.077890399432e+00 2.076541226327e+00 2.075171654091e+00 2.073781898245e+00 2.072373718937e+00 2.070946862419e+00 2.069502145347e+00 2.068042658350e+00 2.066565045510e+00 2.065073268546e+00 2.063567496134e+00 2.062048837406e+00 2.060516981940e+00 2.058973604277e+00 2.057420061378e+00 2.055856126110e+00 2.054283469277e+00 2.052702155555e+00 2.051113765276e+00 2.049519212743e+00 2.047920720161e+00 2.046316676193e+00 2.044710689056e+00 2.043100539368e+00 2.041491377330e+00 2.039879711458e+00 2.038268922585e+00 2.036660360989e+00 2.035053209724e+00 2.033451993130e+00 2.031850591745e+00 2.030258061727e+00 2.028669465042e+00 2.027087920584e+00 2.025514933404e+00 2.023950667238e+00 2.022396901520e+00 2.020852692869e+00 2.019321096840e+00 2.017799728141e+00 2.016294410752e+00 2.014800986464e+00 2.013324296602e+00 2.011863543612e+00 2.010418674299e+00 2.008993977597e+00 2.007581291105e+00 2.006194175364e+00 2.004820976268e+00 2.003472988058e+00 2.002142044708e+00 2.000836762756e+00 1.999553172528e+00 1.998287410003e+00 1.997053079223e+00 1.995834370983e+00 1.994650514042e+00 1.993482713683e+00 1.992346809858e+00 1.991234166851e+00 1.990149588969e+00 1.989091721677e+00 1.988057604165e+00 1.987059417666e+00 1.986078625777e+00 1.985135816748e+00 1.984213414736e+00 1.983324166956e+00 1.982461460953e+00 1.981626952986e+00 1.980824761866e+00 1.980042261300e+00 1.979298665051e+00 1.978573323554e+00 1.977884038647e+00 1.977218368039e+00 1.976581274269e+00 1.975972527886e+00 1.975387157581e+00 1.974833997906e+00 1.974298799832e+00 1.973794803279e+00 1.973312159610e+00 1.972854753865e+00 1.972421384668e+00 1.972007789521e+00 1.971617988403e+00 1.971243680565e+00 1.970896889383e+00 1.970560997288e+00 1.970247370582e+00 1.969948413991e+00 1.969663365423e+00 1.969395394728e+00 1.969135140462e+00 1.968891914525e+00 1.968651347844e+00 1.968425957474e+00 1.968202707938e+00 1.967986265165e+00 1.967772110648e+00 1.967557721827e+00 1.967348177993e+00 1.967131101378e+00 1.966917045517e+00 1.966687993836e+00 1.966458007326e+00 1.966214092290e+00 1.965961119199e+00 1.965694099713e+00 1.965408013545e+00 1.965107531146e+00 1.964782067179e+00 1.964438439083e+00 1.964063459781e+00 1.963669285150e+00 1.963235598303e+00 1.962776300047e+00 1.962279799840e+00 1.961743584397e+00 1.961171278064e+00 1.960551125596e+00 1.959893526084e+00 1.959178587269e+00 1.958421595410e+00 1.957603253595e+00 1.956734578457e+00 1.955805358159e+00 1.954814059909e+00 1.953760978074e+00 1.952634986737e+00 1.951447926073e+00 1.950178966872e+00 1.948842104009e+00 1.947421724521e+00 1.945921135334e+00 1.944338341087e+00 1.942664141764e+00 1.940907310429e+00 1.939049803640e+00 1.937104714265e+00 1.935052204861e+00 1.932904839230e+00 1.930651535858e+00 1.928289509717e+00 1.925823584446e+00 1.923237183884e+00 1.920544696808e+00 1.917723501734e+00 1.914791383194e+00 1.911729432572e+00 1.908544876273e+00 1.905231420271e+00 1.901782270184e+00 1.898208805076e+00 1.894488706127e+00 1.890639991954e+00 1.886641699855e+00 1.882505815013e+00 1.878222234167e+00 1.873789943529e+00 1.869210744160e+00 1.864474499820e+00 1.859590990370e+00 1.854544307142e+00 1.849347400987e+00 1.843984838660e+00 1.838464053973e+00 1.832779992297e+00 1.826929866334e+00 1.820919015369e+00 1.814735848790e+00 1.808388999251e+00 1.801868472762e+00 1.795182021077e+00 1.788322960897e+00 1.781292229243e+00 1.774093030343e+00 1.766717493315e+00 1.759172620014e+00 1.751451618406e+00 1.743564926722e+00 1.735498604311e+00 1.727268279397e+00 1.718865034699e+00 1.710291465409e+00 1.701549043658e+00 1.692641098467e+00 1.683569968615e+00 1.674329543794e+00 1.664934411067e+00 1.655378003990e+00 1.645665862713e+00 1.635800989942e+00 1.625785442092e+00 1.615626429714e+00 1.605323065428e+00 1.594886531252e+00 1.584311844901e+00 1.573615364533e+00 1.562792285547e+00 1.551854691975e+00 1.540807707941e+00 1.529656407620e+00 1.518413637856e+00 1.507077288364e+00 1.495668282220e+00 1.484183295223e+00 1.472639376094e+00 1.461043730528e+00 1.449405490306e+00 1.437741541857e+00 1.426053095206e+00 1.414364882617e+00 1.402679747103e+00 1.391014994896e+00 1.379387171320e+00 1.367804652436e+00 1.356291825478e+00 1.344853060640e+00 1.333517098549e+00 1.322292089481e+00 1.311200778797e+00 1.300262884575e+00 1.289489466664e+00 1.278911349450e+00 1.268538093304e+00 1.258399126074e+00 1.248507217443e+00 1.238888613505e+00 1.229564836222e+00 1.220549573678e+00 1.211879100131e+00 1.203559619796e+00 1.195623022332e+00 1.188083447231e+00 1.180965106432e+00 1.174288687901e+00 1.168066792830e+00 1.162327802784e+00 1.157078432406e+00 1.152341340728e+00 1.148128567076e+00 1.144453922879e+00 1.141328648623e+00 1.138759587353e+00 1.136758926425e+00 1.135329148628e+00 1.134474813949e+00 1.134195655852e+00 1.134488654078e+00 1.135356411054e+00 1.136787650119e+00 1.138774037083e+00 1.141308733941e+00 1.144371987988e+00 1.147956319404e+00 1.152038747559e+00 1.156602256487e+00 1.161625126645e+00 1.167081480811e+00 1.172952250725e+00 1.179201684513e+00 1.185812081088e+00 1.192745169142e+00 1.199976159203e+00 1.207474753085e+00 1.215202075357e+00 1.223136447501e+00 1.231230114472e+00 1.239466600826e+00 1.247796648346e+00 1.256197077236e+00 1.264629852610e+00 1.273060955996e+00 1.281460783526e+00 1.289789701160e+00 1.298029050666e+00 1.306127671724e+00 1.314073907693e+00 1.321826018700e+00 1.329357464520e+00 1.336645405115e+00 1.343648667162e+00 1.350363927782e+00 1.356742034959e+00 1.362779443211e+00 1.368441604808e+00 1.373711648323e+00 1.378576252022e+00 1.383004493247e+00 1.386999414457e+00 1.390526184953e+00 1.393588856878e+00 1.396167765689e+00 1.398255031138e+00 1.399850822029e+00 1.400937883491e+00 1.401526367328e+00 1.401605029680e+00 1.401181670212e+00 1.400257950018e+00 1.398835067841e+00 1.396928196155e+00 1.394537261965e+00 1.391685530057e+00 1.388376773558e+00 1.384630717678e+00 1.380469086595e+00 1.375901219185e+00 1.370961934011e+00 1.365665328822e+00 1.360038261607e+00 1.354113757359e+00 1.347908027171e+00 1.341466700721e+00 1.334804881968e+00 1.327967474797e+00 1.320979400690e+00 1.313872654819e+00 1.306690894481e+00 1.299452592693e+00 1.292207288886e+00 1.284972869229e+00 1.277792191379e+00 1.270690374395e+00 1.263697155574e+00 1.256847243631e+00 1.250150168420e+00 1.243651691902e+00 1.237348789478e+00 1.231280648037e+00 1.225451594445e+00 1.219874314667e+00 1.214567998392e+00 1.209517606406e+00 1.204755479230e+00 1.200252085032e+00 1.196025132641e+00 1.192059312758e+00 1.188341182382e+00 1.184876728158e+00 1.181623517348e+00 1.178599389019e+00 1.175759129632e+00 1.173102532318e+00 1.170604653209e+00 1.168239733263e+00 1.166011129812e+00 1.163868656754e+00 1.161830463263e+00 1.159856314838e+00 1.157946216870e+00 1.156091002273e+00 1.154271268466e+00 1.152506412214e+00 1.150767480353e+00 1.149083526456e+00 1.147446370047e+00 1.145868102455e+00 1.144373439253e+00 1.142962697691e+00 1.141678869295e+00 1.140521092822e+00 1.139539953411e+00 1.138745361139e+00 1.138174341997e+00 1.137864252662e+00 1.137826339512e+00 1.138113621489e+00 1.138725260699e+00 1.139710256546e+00 1.141067004892e+00 1.142819981297e+00 1.144976281184e+00 1.147523838689e+00 1.150480057721e+00 1.153796672083e+00 1.157481483320e+00 1.161475632923e+00 1.165749869189e+00 1.170251521397e+00 1.174909932007e+00 1.179680638508e+00 1.184455458915e+00 1.189187813246e+00 1.193764800791e+00 1.198111686982e+00 1.202133304550e+00 1.205726500340e+00 1.208816630652e+00 1.211288899747e+00 1.213082339082e+00 1.214089813738e+00 1.214251181310e+00 1.213492930245e+00 1.211753775958e+00 1.208995064566e+00 1.205166789428e+00 1.200265792994e+00 1.194262269034e+00 1.187184284625e+00 1.179036260654e+00 1.169871043352e+00 1.159732112235e+00 1.148694348025e+00 1.136849772813e+00 1.124281141708e+00 1.111129502434e+00 1.097492172305e+00 1.083532437934e+00 1.069376613248e+00 1.055183612467e+00 1.041113357365e+00 1.027302276929e+00 1.013927274171e+00 1.001105945455e+00 9.889960217696e-01 9.777078589773e-01 9.673564390299e-01 9.580345960631e-01 9.498086093283e-01 9.427467899547e-01 9.368678858239e-01 9.322057805231e-01 9.287409417917e-01 9.264711892677e-01 9.253478692464e-01 9.253250303830e-01 9.263413774327e-01 9.283057361519e-01 9.311430170043e-01 9.347299621754e-01 9.389665001440e-01 9.437077695030e-01 9.488211479702e-01 9.541507481490e-01 9.595366159137e-01 9.648187662699e-01 9.698224680395e-01 9.744002627346e-01 9.783882126863e-01 9.816676418147e-01 9.841221184452e-01 9.856822733400e-01 9.857915775554e-01 9.845339210095e-01 9.823337427293e-01 9.797445408621e-01 9.772915036896e-01 9.753298130802e-01 9.739334806433e-01 9.728959575321e-01 9.718504805961e-01 9.704144676448e-01 9.683409690083e-01 9.656679980386e-01 9.627294423813e-01 9.600900299894e-01 9.584109334698e-01 9.582641362307e-01 9.599555306215e-01 9.634658532235e-01 9.684813845056e-01 9.744906912034e-01 9.809859438530e-01 9.876163313214e-01 9.942783751662e-01 1.001100390634e+00 1.008359812684e+00 1.016279828359e+00 1.024857665871e+00 1.033731155968e+00 1.042136371562e+00 1.048969175150e+00 1.052863907732e+00 1.051924670910e+00 1.018177449301e+00 9.479783721605e-01 8.670529341187e-01 8.123493979683e-01 8.139227341416e-01 8.702165779207e-01 9.498722633125e-01 1.017304669011e+00 1.049215536341e+00 1.038275265538e+00 9.928305508995e-01 9.350221122372e-01 8.946669395893e-01 8.943810569027e-01 9.328056466520e-01 9.855876609644e-01 1.022809644419e+00 1.023486483862e+00 9.816399739217e-01 9.087920963279e-01 8.348740302574e-01 8.018278358050e-01 8.377208246133e-01 9.293234435206e-01 1.035048814702e+00 1.114672894630e+00 1.142123592675e+00 1.107283903502e+00 1.016506626018e+00 8.943747723012e-01 7.860152170072e-01 7.474281371744e-01 8.020389877589e-01 9.125558233408e-01 1.022091297902e+00 1.090026237737e+00 1.096646539546e+00 1.041011574676e+00 9.406919704039e-01 8.333105006360e-01 7.726381698000e-01 7.981931335479e-01 8.942698685903e-01 1.008029108490e+00 1.092407654077e+00 1.119665858644e+00 1.080555499949e+00 9.831985239122e-01 8.543496407060e-01 7.420733357295e-01 7.054637709114e-01 7.661573486200e-01 8.811321876702e-01 9.921650560513e-01 1.060746854418e+00 1.069826543210e+00 1.020425907847e+00 9.304612385817e-01 8.345493882395e-01 7.779095506099e-01 7.911710488265e-01 8.611393848271e-01 9.444630790972e-01 1.000978613290e+00 1.007203192900e+00 9.573502300029e-01 8.633567409658e-01 7.571204651315e-01 6.902786410733e-01 7.093161998195e-01 8.071607097741e-01 9.325722170993e-01 1.037033721579e+00 1.090278949247e+00 1.078648070673e+00 1.002986241796e+00 8.789344706903e-01 7.401530230514e-01 6.425085407087e-01 6.437332404688e-01 7.407702242321e-01 8.740525225496e-01 9.901750378292e-01 1.058603677155e+00 1.066308717727e+00 1.013931785695e+00 9.148873076727e-01 7.968781037961e-01 7.034530418550e-01 6.822810957985e-01 7.456197046926e-01 8.562672451947e-01 9.668343233331e-01 1.044293259685e+00 1.070823970835e+00 1.040814690093e+00 9.598155117191e-01 8.456285971887e-01 7.317465692522e-01 6.678296418493e-01 6.944071051661e-01 7.992997145746e-01 9.329083040868e-01 1.050637799560e+00 1.123679074163e+00 1.136375517265e+00 1.084187559513e+00 9.738980247160e-01 8.264198103053e-01 6.839591339921e-01 6.153490320034e-01 6.718608076686e-01 8.173483072526e-01 9.802334211684e-01 1.110829509477e+00 1.181425496356e+00 1.179395334404e+00 1.104744095391e+00 9.704425613997e-01 8.059104029596e-01 6.650257269249e-01 6.230161618860e-01 7.078705550784e-01 8.583533551745e-01 1.004757940932e+00 1.106160657703e+00 1.143293591401e+00 1.112032295295e+00 1.021322978829e+00 8.935288674755e-01 7.665762769356e-01 6.917891251057e-01 7.064339746801e-01 7.939736863445e-01 9.043369315503e-01 9.976723130502e-01 1.074225650686e+00
 1.484709071656e+00 1.484278535361e+00 1.483844365682e+00 1.483493073260e+00 1.483277315790e+00 1.483192613829e+00 1.483165987413e+00 1.483085936081e+00 1.482846667897e+00 1.482410490351e+00 1.481839911843e+00 1.481280753616e+00 1.480888071523e+00 1.480733510362e+00 1.480756704029e+00 1.480793120033e+00 1.480678783470e+00 1.480341759623e+00 1.479836860101e+00 1.479304572212e+00 1.478893773047e+00 1.478678891125e+00 1.478638264813e+00 1.478664944718e+00 1.478630280891e+00 1.478438915727e+00 1.478063985700e+00 1.477563211342e+00 1.477050654701e+00 1.476650810191e+00 1.476436338894e+00 1.476387181426e+00 1.476397482407e+00 1.476323725834e+00 1.476068772660e+00 1.475620518739e+00 1.475065100834e+00 1.474543854410e+00 1.474181923395e+00 1.474027705718e+00 1.474024581718e+00 1.474037377230e+00 1.473921784235e+00 1.473592557828e+00 1.473069078676e+00 1.472469147685e+00 1.471952042348e+00 1.471639869515e+00 1.471544671801e+00 1.471572823480e+00 1.471566162771e+00 1.471387592729e+00 1.470985047559e+00 1.470414716103e+00 1.469819792494e+00 1.469357246987e+00 1.469122033371e+00 1.469089131803e+00 1.469133873578e+00 1.469088555315e+00 1.468830497357e+00 1.468353050810e+00 1.467760907193e+00 1.467221628249e+00 1.466864086820e+00 1.466723322295e+00 1.466721346982e+00 1.466717168556e+00 1.466583751294e+00 1.466258825508e+00 1.465775647100e+00 1.465235079754e+00 1.464764666542e+00 1.464453334818e+00 1.464310448408e+00 1.464255426572e+00 1.464170443622e+00 1.463953484443e+00 1.463570163209e+00 1.463069462402e+00 1.462545394510e+00 1.462085926458e+00 1.461729932470e+00 1.461470621210e+00 1.461270409516e+00 1.461068335114e+00 1.460797533086e+00 1.460399637407e+00 1.459849741475e+00 1.459187099595e+00 1.458518977362e+00 1.457981351457e+00 1.457657077129e+00 1.457508169073e+00 1.457383997975e+00 1.457097911003e+00 1.456546522765e+00 1.455781619887e+00 1.454988528146e+00 1.454385093400e+00 1.454082681974e+00 1.454018584601e+00 1.453993851686e+00 1.453802816130e+00 1.453356454163e+00 1.452726067052e+00 1.452082571537e+00 1.451586115377e+00 1.451289864827e+00 1.451128388070e+00 1.450991615100e+00 1.450788793463e+00 1.450488727941e+00 1.450094792170e+00 1.449620237608e+00 1.449076674159e+00 1.448495789181e+00 1.447944008359e+00 1.447510428263e+00 1.447242084235e+00 1.447078434686e+00 1.446863536950e+00 1.446428164252e+00 1.445714896145e+00 1.444832440271e+00 1.444019328672e+00 1.443497850079e+00 1.443323905462e+00 1.443339673563e+00 1.443272711523e+00 1.442906084497e+00 1.442209057691e+00 1.441352671048e+00 1.440602132417e+00 1.440152885503e+00 1.440012086864e+00 1.440021417349e+00 1.439955186387e+00 1.439642225212e+00 1.439056109662e+00 1.438310100508e+00 1.437588715983e+00 1.437040266766e+00 1.436716066709e+00 1.436546856779e+00 1.436387600024e+00 1.436094166984e+00 1.435598375246e+00 1.434944408565e+00 1.434246145602e+00 1.433628864433e+00 1.433159311258e+00 1.432828151429e+00 1.432553658288e+00 1.432238423160e+00 1.431815882166e+00 1.431270452395e+00 1.430642712825e+00 1.430007424371e+00 1.429449277063e+00 1.429009225844e+00 1.428664852021e+00 1.428349647620e+00 1.427981875016e+00 1.427516959564e+00 1.426971971411e+00 1.426412444621e+00 1.425894056292e+00 1.425435951058e+00 1.425015350741e+00 1.424598734504e+00 1.424161597070e+00 1.423695022855e+00 1.423207600031e+00 1.422699986243e+00 1.422176277342e+00 1.421646910668e+00 1.421134333675e+00 1.420650093990e+00 1.420190429187e+00 1.419736777503e+00 1.419269951051e+00 1.418783554676e+00 1.418282316839e+00 1.417775163854e+00 1.417271000084e+00 1.416769740053e+00 1.416279695811e+00 1.415800715516e+00 1.415325573558e+00 1.414841628641e+00 1.414347034171e+00 1.413846962666e+00 1.413352212546e+00 1.412868855267e+00 1.412386381259e+00 1.411890716289e+00 1.411379448642e+00 1.410867799371e+00 1.410363392538e+00 1.409863203371e+00 1.409361201699e+00 1.408847588952e+00 1.408327500620e+00 1.407814893735e+00 1.407312706703e+00 1.406816049468e+00 1.406308466002e+00 1.405798364690e+00 1.405286648797e+00 1.404781815627e+00 1.404279462435e+00 1.403769866581e+00 1.403247648018e+00 1.402722071282e+00 1.402201769325e+00 1.401686020149e+00 1.401171300878e+00 1.400652786699e+00 1.400133495263e+00 1.399614022178e+00 1.399098239662e+00 1.398580509257e+00 1.398059524726e+00 1.397535785147e+00 1.397014280951e+00 1.396494547368e+00 1.395972857386e+00 1.395446253711e+00 1.394918757848e+00 1.394391729374e+00 1.393869719497e+00 1.393350586932e+00 1.392829662606e+00 1.392305358965e+00 1.391779851639e+00 1.391254759608e+00 1.390730216260e+00 1.390204859556e+00 1.389679343036e+00 1.389152333689e+00 1.388624209614e+00 1.388096143510e+00 1.387569539926e+00 1.387041786002e+00 1.386512801079e+00 1.385985061070e+00 1.385457441678e+00 1.384930902395e+00 1.384402966852e+00 1.383874090437e+00 1.383343980782e+00 1.382815684890e+00 1.382287262471e+00 1.381757692522e+00 1.381227482131e+00 1.380697344070e+00 1.380166380588e+00 1.379636152835e+00 1.379107816246e+00 1.378579827715e+00 1.378050238619e+00 1.377521783111e+00 1.376992399351e+00 1.376463787013e+00 1.375936792347e+00 1.375408390765e+00 1.374879624967e+00 1.374353357236e+00 1.373826255792e+00 1.373298028904e+00 1.372772036214e+00 1.372246161154e+00 1.371719595057e+00 1.371194402887e+00 1.370668647779e+00 1.370142350207e+00 1.369615817360e+00 1.369091841450e+00 1.368568793621e+00 1.368044363699e+00 1.367520736772e+00 1.366996451083e+00 1.366473587673e+00 1.365951421762e+00 1.365431189751e+00 1.364911691791e+00 1.364392864479e+00 1.363873271699e+00 1.363355017632e+00 1.362837802666e+00 1.362324035182e+00 1.361807771177e+00 1.361292961533e+00 1.360779450497e+00 1.360265447500e+00 1.359753017763e+00 1.359242252034e+00 1.358732839601e+00 1.358223457828e+00 1.357713312763e+00 1.357205725611e+00 1.356699305480e+00 1.356193968452e+00 1.355690164760e+00 1.355186753152e+00 1.354684714389e+00 1.354183107175e+00 1.353684026561e+00 1.353186452940e+00 1.352690874602e+00 1.352196067614e+00 1.351701204150e+00 1.351209472818e+00 1.350717605491e+00 1.350229186078e+00 1.349739921436e+00 1.349254773509e+00 1.348771700985e+00 1.348291042636e+00 1.347811275003e+00 1.347330958069e+00 1.346852187051e+00 1.346373306432e+00 1.345900789854e+00 1.345427299935e+00 1.344957944746e+00 1.344490919698e+00 1.344024801473e+00 1.343559700554e+00 1.343095148998e+00 1.342634276218e+00 1.342173203940e+00 1.341716402497e+00 1.341261108481e+00 1.340808822822e+00 1.340359043079e+00 1.339910853250e+00 1.339464382001e+00 1.339020087965e+00 1.338578161446e+00 1.338137221085e+00 1.337700398512e+00 1.337264148824e+00 1.336832687631e+00 1.336404483429e+00 1.335980034524e+00 1.335555760970e+00 1.335132962379e+00 1.334713734616e+00 1.334295852514e+00 1.333884521115e+00 1.333474582415e+00 1.333068631302e+00 1.332665428814e+00 1.332264690057e+00 1.331866093921e+00 1.331470203126e+00 1.331077245275e+00 1.330688997881e+00 1.330304694454e+00 1.329921589373e+00 1.329543168315e+00 1.329166598145e+00 1.328792482869e+00 1.328424967908e+00 1.328058697029e+00 1.327695166820e+00 1.327336795602e+00 1.326983012946e+00 1.326630984840e+00 1.326284048218e+00 1.325941300564e+00 1.325600517175e+00 1.325264864560e+00 1.324932679381e+00 1.324605154860e+00 1.324281004858e+00 1.323963409666e+00 1.323648184976e+00 1.323336305449e+00 1.323029056712e+00 1.322726569392e+00 1.322427246932e+00 1.322133529263e+00 1.321843065960e+00 1.321559582849e+00 1.321279385552e+00 1.321003674096e+00 1.320732545174e+00 1.320466220710e+00 1.320204974858e+00 1.319948463883e+00 1.319695475932e+00 1.319450371512e+00 1.319210163686e+00 1.318976333596e+00 1.318745541272e+00 1.318519869555e+00 1.318297669454e+00 1.318082098817e+00 1.317871801705e+00 1.317668448332e+00 1.317471107767e+00 1.317279643768e+00 1.317091938868e+00 1.316905987150e+00 1.316728980554e+00 1.316557911309e+00 1.316394209487e+00 1.316237181811e+00 1.316083873162e+00 1.315935961595e+00 1.315792860262e+00 1.315657766909e+00 1.315530497899e+00 1.315410906324e+00 1.315296840628e+00 1.315188889886e+00 1.315087007884e+00 1.314991867831e+00 1.314905109631e+00 1.314826263732e+00 1.314754140676e+00 1.314688225551e+00 1.314630102991e+00 1.314576441884e+00 1.314531175790e+00 1.314493844361e+00 1.314463424533e+00 1.314441629700e+00 1.314426087964e+00 1.314416983527e+00 1.314415221915e+00 1.314422831502e+00 1.314438457622e+00 1.314459851077e+00 1.314491220591e+00 1.314529473032e+00 1.314576303941e+00 1.314631823189e+00 1.314695632282e+00 1.314767197208e+00 1.314846142555e+00 1.314934775448e+00 1.315032490553e+00 1.315137853036e+00 1.315253329326e+00 1.315375142127e+00 1.315505694131e+00 1.315645589297e+00 1.315795475435e+00 1.315953514054e+00 1.316122044354e+00 1.316299769404e+00 1.316483766291e+00 1.316680658081e+00 1.316886463700e+00 1.317103187843e+00 1.317328185350e+00 1.317564065492e+00 1.317807389102e+00 1.318061706947e+00 1.318327859170e+00 1.318603397996e+00 1.318888534583e+00 1.319183739550e+00 1.319489308775e+00 1.319803434192e+00 1.320130478000e+00 1.320467170376e+00 1.320813877245e+00 1.321172462948e+00 1.321542479195e+00 1.321920835055e+00 1.322310522545e+00 1.322713460521e+00 1.323126817453e+00 1.323550406309e+00 1.323985253972e+00 1.324431606890e+00 1.324891788555e+00 1.325361984994e+00 1.325843788171e+00 1.326336660066e+00 1.326841949705e+00 1.327358542297e+00 1.327888116043e+00 1.328429578547e+00 1.328982638100e+00 1.329548487917e+00 1.330124292192e+00 1.330713719557e+00 1.331317672386e+00 1.331931437328e+00 1.332559497051e+00 1.333201731817e+00 1.333854254676e+00 1.334519379593e+00 1.335198472476e+00 1.335891325658e+00 1.336598955188e+00 1.337317784717e+00 1.338048670512e+00 1.338793992615e+00 1.339552136874e+00 1.340324751479e+00 1.341109174990e+00 1.341907637489e+00 1.342720217698e+00 1.343545189900e+00 1.344385022875e+00 1.345239598063e+00 1.346109390546e+00 1.346991022756e+00 1.347887590081e+00 1.348796914894e+00 1.349723295698e+00 1.350662709303e+00 1.351616917792e+00 1.352585783844e+00 1.353568743372e+00 1.354566701406e+00 1.355579725811e+00 1.356604962102e+00 1.357649155931e+00 1.358704221869e+00 1.359775354658e+00 1.360862822915e+00 1.361964432574e+00 1.363081302214e+00 1.364213413877e+00 1.365361000029e+00 1.366524390147e+00 1.367702867101e+00 1.368895892383e+00 1.370105503130e+00 1.371329683925e+00 1.372570903023e+00 1.373826381803e+00 1.375098108493e+00 1.376385541775e+00 1.377688908773e+00 1.379007758088e+00 1.380343081925e+00 1.381694276389e+00 1.383060656033e+00 1.384444824556e+00 1.385842618057e+00 1.387258765670e+00 1.388689404024e+00 1.390137982299e+00 1.391601852186e+00 1.393082195163e+00 1.394577741422e+00 1.396091979830e+00 1.397621281618e+00 1.399166668861e+00 1.400729835539e+00 1.402307139149e+00 1.403903392837e+00 1.405515512430e+00 1.407143263874e+00 1.408789281256e+00 1.410448707050e+00 1.412128055740e+00 1.413822806167e+00 1.415534935200e+00 1.417263131166e+00 1.419007775183e+00 1.420770981965e+00 1.422549072490e+00 1.424343780707e+00 1.426155024212e+00 1.427984140708e+00 1.429829801217e+00 1.431691785728e+00 1.433569889439e+00 1.435466197497e+00 1.437378007738e+00 1.439305459361e+00 1.441252256020e+00 1.443215438906e+00 1.445194567124e+00 1.447190597756e+00 1.449202753240e+00 1.451232486970e+00 1.453279179896e+00 1.455342998214e+00 1.457422144554e+00 1.459518277812e+00 1.461630370070e+00 1.463760791197e+00 1.465905196457e+00 1.468067818836e+00 1.470246524130e+00 1.472442073641e+00 1.474653335310e+00 1.476880479178e+00 1.479125420866e+00 1.481386753282e+00 1.483663591601e+00 1.485956181352e+00 1.488265690139e+00 1.490590346525e+00 1.492932803403e+00 1.495290118902e+00 1.497664075135e+00 1.500053218319e+00 1.502456585329e+00 1.504878248390e+00 1.507313800786e+00 1.509766597450e+00 1.512232398761e+00 1.514715771860e+00 1.517214977420e+00 1.519727209572e+00 1.522256352241e+00 1.524800022307e+00 1.527359021188e+00 1.529934239457e+00 1.532522581202e+00 1.535125902888e+00 1.537743338050e+00 1.540375870611e+00 1.543023414552e+00 1.545685822020e+00 1.548360744922e+00 1.551051165312e+00 1.553755691115e+00 1.556474131066e+00 1.559205344614e+00 1.561949628287e+00 1.564710152378e+00 1.567482494790e+00 1.570268400262e+00 1.573067057460e+00 1.575879945031e+00 1.578703790309e+00 1.581543023366e+00 1.584393648421e+00 1.587256814047e+00 1.590131675067e+00 1.593020528083e+00 1.595919903888e+00 1.598831805393e+00 1.601754667089e+00 1.604689755681e+00 1.607636572322e+00 1.610593096549e+00 1.613563123507e+00 1.616542796523e+00 1.619533556083e+00 1.622534047425e+00 1.625545927640e+00 1.628566435933e+00 1.631598858207e+00 1.634641332758e+00 1.637693036269e+00 1.640752793205e+00 1.643823445532e+00 1.646902947426e+00 1.649992122592e+00 1.653087479038e+00 1.656192496332e+00 1.659307593832e+00 1.662428947608e+00 1.665559164318e+00 1.668696529835e+00 1.671840255669e+00 1.674993292012e+00 1.678151980445e+00 1.681318313806e+00 1.684489669238e+00 1.687668252541e+00 1.690852212114e+00 1.694043427212e+00 1.697239694447e+00 1.700439685806e+00 1.703646956167e+00 1.706859514222e+00 1.710074881248e+00 1.713294502661e+00 1.716519434405e+00 1.719747826101e+00 1.722979510514e+00 1.726215624229e+00 1.729454038685e+00 1.732694717227e+00 1.735938457548e+00 1.739184468382e+00 1.742433132146e+00 1.745682626234e+00 1.748933390535e+00 1.752184247817e+00 1.755439514684e+00 1.758692682241e+00 1.761947010377e+00 1.765200643531e+00 1.768454195997e+00 1.771709377457e+00 1.774959741576e+00 1.778212126100e+00 1.781460489657e+00 1.784708735357e+00 1.787956098976e+00 1.791198571755e+00 1.794440273325e+00 1.797677955738e+00 1.800912612984e+00 1.804142214405e+00 1.807370775270e+00 1.810592543856e+00 1.813810262621e+00 1.817024845542e+00 1.820231516008e+00 1.823434376754e+00 1.826630912789e+00 1.829821435102e+00 1.833005763000e+00 1.836181777778e+00 1.839351834113e+00 1.842514133598e+00 1.845668615748e+00 1.848813990125e+00 1.851952183623e+00 1.855080837918e+00 1.858199362882e+00 1.861309435404e+00 1.864409835340e+00 1.867497578421e+00 1.870576800363e+00 1.873644704584e+00 1.876700495815e+00 1.879745893360e+00 1.882778804047e+00 1.885799186681e+00 1.888807864087e+00 1.891802346779e+00 1.894782696437e+00 1.897749645951e+00 1.900703167551e+00 1.903641579832e+00 1.906566158507e+00 1.909473065586e+00 1.912364558989e+00 1.915242318319e+00 1.918102416199e+00 1.920946623018e+00 1.923773280730e+00 1.926582871224e+00 1.929373394252e+00 1.932146632288e+00 1.934904083032e+00 1.937637977309e+00 1.940356355784e+00 1.943053144292e+00 1.945730028825e+00 1.948386754122e+00 1.951022111553e+00 1.953639349278e+00 1.956231517298e+00 1.958804791063e+00 1.961354375265e+00 1.963881748498e+00 1.966386731999e+00 1.968868061218e+00 1.971327311177e+00 1.973761196967e+00 1.976173092370e+00 1.978558252528e+00 1.980915883613e+00 1.983255901596e+00 1.985564462998e+00 1.987848257427e+00 1.990106447831e+00 1.992337870419e+00 1.994543922386e+00 1.996720055719e+00 1.998871864960e+00 2.000992420643e+00 2.003087434978e+00 2.005152105465e+00 2.007188875295e+00 2.009197702881e+00 2.011174657079e+00 2.013125069263e+00 2.015044130800e+00 2.016933789516e+00 2.018792963910e+00 2.020618422593e+00 2.022416219825e+00 2.024180330110e+00 2.025914976349e+00 2.027616844298e+00 2.029285236790e+00 2.030924295210e+00 2.032526641658e+00 2.034100892753e+00 2.035637286068e+00 2.037144013090e+00 2.038616405741e+00 2.040054771440e+00 2.041459125792e+00 2.042830787532e+00 2.044168043121e+00 2.045468278123e+00 2.046738063698e+00 2.047970063689e+00 2.049167905246e+00 2.050330904495e+00 2.051457288933e+00 2.052550813928e+00 2.053606083210e+00 2.054629196171e+00 2.055613388862e+00 2.056562691092e+00 2.057477087919e+00 2.058353975472e+00 2.059195337666e+00 2.059999960375e+00 2.060770772727e+00 2.061503879858e+00 2.062200344883e+00 2.062861321408e+00 2.063485874296e+00 2.064072913221e+00 2.064625465107e+00 2.065142139929e+00 2.065619405149e+00 2.066063257122e+00 2.066469088717e+00 2.066839075109e+00 2.067175335961e+00 2.067471975943e+00 2.067735361864e+00 2.067961438635e+00 2.068152465196e+00 2.068308196606e+00 2.068428462043e+00 2.068513889250e+00 2.068564769571e+00 2.068578502094e+00 2.068558937200e+00 2.068505606789e+00 2.068416453824e+00 2.068294003971e+00 2.068138255237e+00 2.067948011804e+00 2.067723740652e+00 2.067467571695e+00 2.067178178642e+00 2.066856293916e+00 2.066501520272e+00 2.066116485049e+00 2.065699846440e+00 2.065251580271e+00 2.064773103730e+00 2.064264102367e+00 2.063725875976e+00 2.063157187511e+00 2.062561800101e+00 2.061935151080e+00 2.061281388606e+00 2.060600036830e+00 2.059890544544e+00 2.059156715817e+00 2.058395221227e+00 2.057608218506e+00 2.056796476854e+00 2.055960375764e+00 2.055101174461e+00 2.054217450780e+00 2.053312517301e+00 2.052385904740e+00 2.051437939521e+00 2.050470497008e+00 2.049481760212e+00 2.048472784842e+00 2.047445971745e+00 2.046402335182e+00 2.045342161339e+00 2.044263893312e+00 2.043170718524e+00 2.042063796601e+00 2.040941611334e+00 2.039806429856e+00 2.038658865510e+00 2.037501198245e+00 2.036331101345e+00 2.035151588875e+00 2.033962218479e+00 2.032766542810e+00 2.031562724640e+00 2.030352731184e+00 2.029136716446e+00 2.027915266556e+00 2.026690694691e+00 2.025463425995e+00 2.024233694655e+00 2.023002560625e+00 2.021772543601e+00 2.020540836179e+00 2.019310975481e+00 2.018086036888e+00 2.016859999050e+00 2.015641526126e+00 2.014427381271e+00 2.013219557448e+00 2.012018736171e+00 2.010825218163e+00 2.009641555153e+00 2.008463163772e+00 2.007301562371e+00 2.006143810149e+00 2.005004818233e+00 2.003874363746e+00 2.002759439988e+00 2.001658824744e+00 2.000571578365e+00 1.999502789830e+00 1.998447618111e+00 1.997414739531e+00 1.996394143582e+00 1.995398833443e+00 1.994418770746e+00 1.993462558008e+00 1.992523865802e+00 1.991607991137e+00 1.990716448016e+00 1.989843837436e+00 1.989000110823e+00 1.988174731149e+00 1.987377412277e+00 1.986602838141e+00 1.985854391392e+00 1.985131698129e+00 1.984432472227e+00 1.983764716466e+00 1.983116766448e+00 1.982504380624e+00 1.981910541016e+00 1.981351181116e+00 1.980814047247e+00 1.980307905262e+00 1.979829880016e+00 1.979377038940e+00 1.978957711027e+00 1.978556498551e+00 1.978194995536e+00 1.977851170314e+00 1.977539662533e+00 1.977252799084e+00 1.976993694168e+00 1.976764387363e+00 1.976553468034e+00 1.976378155065e+00 1.976218230715e+00 1.976091325967e+00 1.975981780011e+00 1.975899971390e+00 1.975841532684e+00 1.975800505740e+00 1.975788121933e+00 1.975788734143e+00 1.975815144712e+00 1.975854392364e+00 1.975914815330e+00 1.975990928265e+00 1.976079875490e+00 1.976185991644e+00 1.976301234094e+00 1.976433021444e+00 1.976568119557e+00 1.976717659747e+00 1.976872338032e+00 1.977032641028e+00 1.977197765818e+00 1.977362706171e+00 1.977533901071e+00 1.977696682983e+00 1.977864772541e+00 1.978021489447e+00 1.978175679816e+00 1.978320502993e+00 1.978454820544e+00 1.978578320363e+00 1.978681928401e+00 1.978776186536e+00 1.978844583196e+00 1.978899502706e+00 1.978925330028e+00 1.978928576120e+00 1.978903034065e+00 1.978847441111e+00 1.978760255186e+00 1.978636035535e+00 1.978479947490e+00 1.978275825202e+00 1.978038258944e+00 1.977746128911e+00 1.977414348755e+00 1.977029721230e+00 1.976592190735e+00 1.976100462719e+00 1.975546179370e+00 1.974939422025e+00 1.974259992930e+00 1.973523179720e+00 1.972710259965e+00 1.971830986739e+00 1.970875605884e+00 1.969840325338e+00 1.968731013805e+00 1.967531956813e+00 1.966255930110e+00 1.964882660364e+00 1.963427137956e+00 1.961871344471e+00 1.960222279068e+00 1.958474182159e+00 1.956620609150e+00 1.954666954072e+00 1.952598960580e+00 1.950429474835e+00 1.948138017181e+00 1.945738362274e+00 1.943218476046e+00 1.940574025414e+00 1.937812588114e+00 1.934915908379e+00 1.931902287841e+00 1.928745197551e+00 1.925465466772e+00 1.922043560832e+00 1.918484595058e+00 1.914787400366e+00 1.910942554571e+00 1.906959093769e+00 1.902819119428e+00 1.898538950479e+00 1.894100363841e+00 1.889513907817e+00 1.884769196910e+00 1.879866301966e+00 1.874808555564e+00 1.869585127680e+00 1.864206751589e+00 1.858656937362e+00 1.852949412051e+00 1.847069444716e+00 1.841026781530e+00 1.834813809392e+00 1.828432558169e+00 1.821883040825e+00 1.815157187687e+00 1.808266809528e+00 1.801198082264e+00 1.793964784054e+00 1.786553145747e+00 1.778972135162e+00 1.771218482413e+00 1.763292974890e+00 1.755198236296e+00 1.746930095139e+00 1.738498710581e+00 1.729893191768e+00 1.721125445345e+00 1.712189716694e+00 1.703092794840e+00 1.693834692383e+00 1.684415878111e+00 1.674845676889e+00 1.665114250422e+00 1.655241759894e+00 1.645215432491e+00 1.635050947973e+00 1.624744341797e+00 1.614306462135e+00 1.603739591422e+00 1.593044495220e+00 1.582235611580e+00 1.571308385408e+00 1.560281755890e+00 1.549149988277e+00 1.537929174696e+00 1.526624000485e+00 1.515239510914e+00 1.503792738838e+00 1.492280659313e+00 1.480726698262e+00 1.469128064971e+00 1.457506221658e+00 1.445867519032e+00 1.434221542219e+00 1.422587925717e+00 1.410968768463e+00 1.399392288120e+00 1.387858295212e+00 1.376391318136e+00 1.365005575235e+00 1.353710244469e+00 1.342532649870e+00 1.331478161947e+00 1.320576995765e+00 1.309837890565e+00 1.299282092103e+00 1.288932979095e+00 1.278800671232e+00 1.268916953918e+00 1.259290751504e+00 1.249952414438e+00 1.240913002124e+00 1.232202002224e+00 1.223836373008e+00 1.215830515742e+00 1.208215738836e+00 1.200999846401e+00 1.194211955429e+00 1.187864188022e+00 1.181977108292e+00 1.176566837454e+00 1.171644155771e+00 1.167233841656e+00 1.163336006923e+00 1.159972036618e+00 1.157146901591e+00 1.154867738243e+00 1.153143153144e+00 1.151975084521e+00 1.151365925894e+00 1.151313931029e+00 1.151818976541e+00 1.152875076388e+00 1.154474662869e+00 1.156608533899e+00 1.159264747624e+00 1.162430284266e+00 1.166090538439e+00 1.170226517484e+00 1.174817570258e+00 1.179842962556e+00 1.185280107774e+00 1.191104104849e+00 1.197286534424e+00 1.203805058649e+00 1.210623693305e+00 1.217720082193e+00 1.225059566693e+00 1.232611509518e+00 1.240347076940e+00 1.248228896691e+00 1.256231333951e+00 1.264313579496e+00 1.272452260885e+00 1.280604721981e+00 1.288748083918e+00 1.296844468932e+00 1.304864023886e+00 1.312777416646e+00 1.320547139267e+00 1.328156795291e+00 1.335559736074e+00 1.342745677366e+00 1.349672451287e+00 1.356323226727e+00 1.362673205921e+00 1.368685908288e+00 1.374361372074e+00 1.379653458080e+00 1.384561849924e+00 1.389055956393e+00 1.393123232711e+00 1.396753714326e+00 1.399917910581e+00 1.402624581098e+00 1.404844267082e+00 1.406582599025e+00 1.407824984806e+00 1.408567730816e+00 1.408812061383e+00 1.408548033827e+00 1.407790005252e+00 1.406527647753e+00 1.404776102895e+00 1.402536464491e+00 1.399820373935e+00 1.396641883221e+00 1.393007334512e+00 1.388938796389e+00 1.384450378567e+00 1.379562771141e+00 1.374297790596e+00 1.368672906785e+00 1.362722312367e+00 1.356464213973e+00 1.349929193155e+00 1.343149956818e+00 1.336148088233e+00 1.328966835801e+00 1.321628100372e+00 1.314171182050e+00 1.306626580959e+00 1.299027388255e+00 1.291410226246e+00 1.283803535183e+00 1.276245635236e+00 1.268759383075e+00 1.261384718065e+00 1.254140656571e+00 1.247060774321e+00 1.240167182165e+00 1.233479084954e+00 1.227025922320e+00 1.220808040609e+00 1.214860462613e+00 1.209175004297e+00 1.203768005653e+00 1.198649785127e+00 1.193803061217e+00 1.189253537040e+00 1.184968596060e+00 1.180963898191e+00 1.177211878889e+00 1.173708318745e+00 1.170445471734e+00 1.167384318236e+00 1.164540425921e+00 1.161860226826e+00 1.159355280379e+00 1.156987249947e+00 1.154743248246e+00 1.152618416508e+00 1.150569569772e+00 1.148617770332e+00 1.146718462592e+00 1.144887110716e+00 1.143107395528e+00 1.141371693958e+00 1.139698104269e+00 1.138066648448e+00 1.136511229853e+00 1.135023571002e+00 1.133629032293e+00 1.132346230200e+00 1.131188609591e+00 1.130197526665e+00 1.129376852458e+00 1.128780696104e+00 1.128416008889e+00 1.128328801932e+00 1.128544044602e+00 1.129082261084e+00 1.129986826128e+00 1.131256320976e+00 1.132932628068e+00 1.135010058954e+00 1.137507251289e+00 1.140417484858e+00 1.143730625455e+00 1.147441915167e+00 1.151504418421e+00 1.155913772866e+00 1.160597615979e+00 1.165526342024e+00 1.170629069829e+00 1.175838518130e+00 1.181094991357e+00 1.186290496763e+00 1.191375774096e+00 1.196230466000e+00 1.200785971965e+00 1.204939375407e+00 1.208599121046e+00 1.211687648360e+00 1.214097189039e+00 1.215773779357e+00 1.216615780032e+00 1.216575320956e+00 1.215582949839e+00 1.213593223840e+00 1.210573732801e+00 1.206486246009e+00 1.201338086752e+00 1.195110275589e+00 1.187840178302e+00 1.179539351019e+00 1.170270163596e+00 1.160081228488e+00 1.149054498491e+00 1.137279970427e+00 1.124845905695e+00 1.111888647871e+00 1.098500085201e+00 1.084843579957e+00 1.071029105104e+00 1.057212823932e+00 1.043538879927e+00 1.030130976597e+00 1.017152488875e+00 1.004711243959e+00 9.929527591085e-01 9.819717735213e-01 9.718839809730e-01 9.627722479231e-01 9.547078128259e-01 9.477609115054e-01 9.419597402930e-01 9.373515518677e-01 9.339305562193e-01 9.317131535985e-01 9.306676878635e-01 9.307701489572e-01 9.319706888996e-01 9.341974997970e-01 9.373820912731e-01 9.414072039840e-01 9.461736596017e-01 9.515320982609e-01 9.573414194683e-01 9.634307726029e-01 9.696268504077e-01 9.757483743028e-01 9.816014101464e-01 9.870156850299e-01 9.918094521089e-01 9.958386801386e-01 9.989670309730e-01 1.001103267138e+00 1.001580899190e+00 1.000599334372e+00 9.985678272906e-01 9.960251513665e-01 9.934790617065e-01 9.912753165553e-01 9.894709052839e-01 9.878535453086e-01 9.860425180960e-01 9.836434805887e-01 9.804003979530e-01 9.763407941810e-01 9.717974891699e-01 9.673419902362e-01 9.636633477448e-01 9.613759225388e-01 9.608429395622e-01 9.621107058750e-01 9.649255625109e-01 9.688306801804e-01 9.733533913598e-01 9.781610448787e-01 9.831581875219e-01 9.884677739103e-01 9.943569072897e-01 1.001027648684e+00 1.008456565403e+00 1.016269565690e+00 1.023702126551e+00 1.029687187094e+00 1.033049253618e+00 1.031888087849e+00 1.006132162300e+00 9.421666542740e-01 8.629317170890e-01 8.039833435736e-01 7.975696754816e-01 8.473662480628e-01 9.251688158300e-01 9.949906266052e-01 1.031612358630e+00 1.025478787003e+00 9.827788851515e-01 9.240210904928e-01 8.789926305846e-01 8.729556980387e-01 9.083384363081e-01 9.624399826021e-01 1.004360391753e+00 1.010949563852e+00 9.737209691085e-01 9.016710848894e-01 8.229470087081e-01 7.808692146215e-01 8.098033570332e-01 9.020057786931e-01 1.015624510443e+00 1.107601725517e+00 1.148955168916e+00 1.126705784953e+00 1.044017622975e+00 9.215600506687e-01 8.003489695558e-01 7.377103268226e-01 7.708212749311e-01 8.739447089535e-01 9.886081253657e-01 1.068918238752e+00 1.090882058502e+00 1.050076669899e+00 9.606848727777e-01 8.566534698534e-01 7.892989315233e-01 8.024679137991e-01 8.904290105297e-01 1.004638140061e+00 1.096244562236e+00 1.134194694216e+00 1.105790420507e+00 1.015483010032e+00 8.857552421766e-01 7.603430240724e-01 7.002113301687e-01 7.422617522792e-01 8.545257197493e-01 9.758522607200e-01 1.061936809347e+00 1.091023776490e+00 1.059839062436e+00 9.815047009129e-01 8.849811355631e-01 8.115359565035e-01 7.976628944603e-01 8.455753469760e-01 9.209880113292e-01 9.828448247861e-01 1.003343565502e+00 9.718845198257e-01 8.950180883386e-01 7.975343543915e-01 7.226515761180e-01 7.169171334777e-01 7.898578310155e-01 9.035482005901e-01 1.010537572804e+00 1.077263266830e+00 1.086113159712e+00 1.033504735689e+00 9.293934775433e-01 7.988617439275e-01 6.855917535727e-01 6.451806924495e-01 7.014940520172e-01 8.166555457122e-01 9.363052762542e-01 1.023469472477e+00 1.059185000979e+00 1.038188872383e+00 9.668870740513e-01 8.635446931812e-01 7.596487765087e-01 6.976323108398e-01 7.101637836163e-01 7.889916759423e-01 8.943104658960e-01 9.873824993860e-01 1.042749955385e+00 1.047452191204e+00 9.994688301915e-01 9.078512499476e-01 7.950441640466e-01 7.004528839065e-01 6.737657258688e-01 7.370389441688e-01 8.586534469966e-01 9.886481475537e-01 1.088668299638e+00 1.135138785063e+00 1.116823445287e+00 1.034095667601e+00 9.004955398281e-01 7.478376162204e-01 6.355258859911e-01 6.361384899687e-01 7.545542410178e-01 9.211739448981e-01 1.072968252001e+00 1.172883752300e+00 1.202048235580e+00 1.155326117343e+00 1.040476582747e+00 8.800401408719e-01 7.174139114652e-01 6.235438035966e-01 6.586552521434e-01 7.913604062349e-01 9.445457476652e-01 1.065394755546e+00 1.127301968644e+00 1.120958942166e+00 1.050544127570e+00 9.329061671131e-01 7.988929189405e-01 6.944828430749e-01 6.673146797607e-01 7.252448560193e-01 8.269266978324e-01 9.270715630077e-01 1.018037603687e+00
 1.447302129786e+00 1.446845841508e+00 1.446386853501e+00 1.446007988796e+00 1.445760864885e+00 1.445641601668e+00 1.445579829685e+00 1.445464714522e+00 1.445193788564e+00 1.444732060167e+00 1.444138137516e+00 1.443555017290e+00 1.443133747027e+00 1.442944563544e+00 1.442929504038e+00 1.442928343547e+00 1.442779080113e+00 1.442412920752e+00 1.441881961202e+00 1.441323658844e+00 1.440884200494e+00 1.440637275872e+00 1.440561216811e+00 1.440551368170e+00 1.440480989838e+00 1.440256682246e+00 1.439852425783e+00 1.439325203970e+00 1.438788683706e+00 1.438361769476e+00 1.438118261429e+00 1.438036060970e+00 1.438009878350e+00 1.437902214828e+00 1.437614404881e+00 1.437139672532e+00 1.436559898797e+00 1.436015588747e+00 1.435626453349e+00 1.435440844152e+00 1.435401752556e+00 1.435379081220e+00 1.435229844329e+00 1.434869627402e+00 1.434321443195e+00 1.433697092631e+00 1.433156744719e+00 1.432812947885e+00 1.432684899645e+00 1.432678120203e+00 1.432637140628e+00 1.432425916944e+00 1.431994367598e+00 1.431399034559e+00 1.430779567915e+00 1.430291759106e+00 1.430026113269e+00 1.429959467248e+00 1.429968893148e+00 1.429888379943e+00 1.429599917504e+00 1.429095473840e+00 1.428479199039e+00 1.427915618601e+00 1.427534007448e+00 1.427365075178e+00 1.427329900546e+00 1.427290424669e+00 1.427123668813e+00 1.426768349592e+00 1.426259055085e+00 1.425696455980e+00 1.425203559818e+00 1.424867653367e+00 1.424693568540e+00 1.424605542888e+00 1.424488465802e+00 1.424240649091e+00 1.423830107681e+00 1.423303993410e+00 1.422757417445e+00 1.422274195009e+00 1.421893987723e+00 1.421608202290e+00 1.421377941015e+00 1.421145262237e+00 1.420843703946e+00 1.420418415707e+00 1.419843764820e+00 1.419162685450e+00 1.418475392323e+00 1.417915744302e+00 1.417563361319e+00 1.417380035689e+00 1.417221219984e+00 1.416905848975e+00 1.416332635003e+00 1.415549525460e+00 1.414737665836e+00 1.414110780461e+00 1.413778742479e+00 1.413683002108e+00 1.413626088897e+00 1.413406024225e+00 1.412935630134e+00 1.412283605493e+00 1.411616995404e+00 1.411097814991e+00 1.410776472491e+00 1.410590623898e+00 1.410427654143e+00 1.410198442854e+00 1.409869578249e+00 1.409446750642e+00 1.408948371035e+00 1.408384804184e+00 1.407787384716e+00 1.407219137000e+00 1.406763636114e+00 1.406465960597e+00 1.406269150750e+00 1.406021373771e+00 1.405561944728e+00 1.404828468165e+00 1.403931761499e+00 1.403103192104e+00 1.402559188080e+00 1.402355190875e+00 1.402336768989e+00 1.402236940895e+00 1.401843363627e+00 1.401127091625e+00 1.400257729326e+00 1.399493490222e+00 1.399024721210e+00 1.398857270917e+00 1.398836540809e+00 1.398738215972e+00 1.398400472900e+00 1.397795392381e+00 1.397034689127e+00 1.396300026846e+00 1.395734526906e+00 1.395388220500e+00 1.395190794109e+00 1.395002559297e+00 1.394684107034e+00 1.394168114386e+00 1.393497367797e+00 1.392785130097e+00 1.392151067284e+00 1.391661151656e+00 1.391306337370e+00 1.391008168901e+00 1.390668977646e+00 1.390225989177e+00 1.389662409941e+00 1.389018295999e+00 1.388366997155e+00 1.387789456256e+00 1.387328465189e+00 1.386962069674e+00 1.386625427308e+00 1.386236981111e+00 1.385752647843e+00 1.385190275770e+00 1.384613326625e+00 1.384077558917e+00 1.383599955827e+00 1.383160947686e+00 1.382725373794e+00 1.382269192925e+00 1.381784920064e+00 1.381280954726e+00 1.380755715431e+00 1.380214641095e+00 1.379669958209e+00 1.379141233759e+00 1.378641912850e+00 1.378164108915e+00 1.377692423743e+00 1.377209469284e+00 1.376706383592e+00 1.376188395611e+00 1.375664922270e+00 1.375145647392e+00 1.374629412391e+00 1.374124031772e+00 1.373629738697e+00 1.373138299783e+00 1.372639434176e+00 1.372129379591e+00 1.371614944649e+00 1.371106029257e+00 1.370606699333e+00 1.370110633407e+00 1.369601919835e+00 1.369077959322e+00 1.368551963221e+00 1.368034884157e+00 1.367520614101e+00 1.367004385017e+00 1.366478468172e+00 1.365946409637e+00 1.365420315827e+00 1.364906296769e+00 1.364395530176e+00 1.363876377253e+00 1.363354965883e+00 1.362832711065e+00 1.362315524869e+00 1.361802247759e+00 1.361281394304e+00 1.360747982106e+00 1.360212378217e+00 1.359681670537e+00 1.359155417214e+00 1.358629999747e+00 1.358102619993e+00 1.357572575667e+00 1.357043682556e+00 1.356516830934e+00 1.355990765952e+00 1.355460842675e+00 1.354929014775e+00 1.354398731830e+00 1.353868697957e+00 1.353338680702e+00 1.352804553899e+00 1.352269856513e+00 1.351735401117e+00 1.351205508585e+00 1.350678886718e+00 1.350151231864e+00 1.349619041959e+00 1.349087489831e+00 1.348556216833e+00 1.348025463678e+00 1.347495082053e+00 1.346963002102e+00 1.346431279004e+00 1.345898076999e+00 1.345364959120e+00 1.344833285891e+00 1.344301373139e+00 1.343768375677e+00 1.343237145967e+00 1.342703936905e+00 1.342173794467e+00 1.341642973235e+00 1.341111344730e+00 1.340578401845e+00 1.340047781223e+00 1.339515571661e+00 1.338984832889e+00 1.338454329335e+00 1.337921717968e+00 1.337389458425e+00 1.336858356104e+00 1.336329127673e+00 1.335798950464e+00 1.335270562037e+00 1.334740373066e+00 1.334212358884e+00 1.333683269413e+00 1.333156529467e+00 1.332630531349e+00 1.332103259759e+00 1.331577873369e+00 1.331051805489e+00 1.330526135752e+00 1.330001171620e+00 1.329479509178e+00 1.328956030927e+00 1.328434032459e+00 1.327911918726e+00 1.327389102785e+00 1.326866037129e+00 1.326346312290e+00 1.325827115114e+00 1.325307868439e+00 1.324790455712e+00 1.324271578038e+00 1.323754895360e+00 1.323238681867e+00 1.322725170525e+00 1.322211170091e+00 1.321700202194e+00 1.321187041548e+00 1.320677001528e+00 1.320168076447e+00 1.319660631761e+00 1.319153751481e+00 1.318647460948e+00 1.318143578499e+00 1.317638559841e+00 1.317135922519e+00 1.316635265886e+00 1.316136146299e+00 1.315637733970e+00 1.315139148934e+00 1.314643407096e+00 1.314147652976e+00 1.313654766844e+00 1.313161651609e+00 1.312672990558e+00 1.312183344003e+00 1.311695788883e+00 1.311209366329e+00 1.310725820920e+00 1.310244644248e+00 1.309765927444e+00 1.309286643582e+00 1.308809938280e+00 1.308334503757e+00 1.307860267351e+00 1.307387830933e+00 1.306920070447e+00 1.306454020579e+00 1.305990951057e+00 1.305527725833e+00 1.305066217066e+00 1.304605883950e+00 1.304147764070e+00 1.303693375630e+00 1.303239744837e+00 1.302790922838e+00 1.302343226813e+00 1.301898356071e+00 1.301454476929e+00 1.301011985741e+00 1.300572146105e+00 1.300134471039e+00 1.299700975579e+00 1.299267886266e+00 1.298838740792e+00 1.298413409210e+00 1.297989086516e+00 1.297568159529e+00 1.297148447326e+00 1.296731282494e+00 1.296317044932e+00 1.295906030344e+00 1.295498515429e+00 1.295093433146e+00 1.294692673129e+00 1.294294595422e+00 1.293899122238e+00 1.293506777539e+00 1.293116605081e+00 1.292729049325e+00 1.292345290389e+00 1.291966913456e+00 1.291591941854e+00 1.291219084367e+00 1.290850307346e+00 1.290483807537e+00 1.290120072213e+00 1.289760867522e+00 1.289404539157e+00 1.289053135077e+00 1.288706343098e+00 1.288361853387e+00 1.288020750291e+00 1.287682826612e+00 1.287349547286e+00 1.287019981752e+00 1.286694759358e+00 1.286371823802e+00 1.286056308402e+00 1.285743773693e+00 1.285433454223e+00 1.285130831985e+00 1.284830990582e+00 1.284534481522e+00 1.284242220820e+00 1.283955346985e+00 1.283673378996e+00 1.283397267799e+00 1.283124800173e+00 1.282853869031e+00 1.282590767849e+00 1.282331259441e+00 1.282075714200e+00 1.281827963075e+00 1.281582199913e+00 1.281343019565e+00 1.281109722741e+00 1.280880290541e+00 1.280656395798e+00 1.280436715883e+00 1.280222948150e+00 1.280014701810e+00 1.279812074543e+00 1.279615540592e+00 1.279424771242e+00 1.279240929267e+00 1.279059351626e+00 1.278884638448e+00 1.278714667246e+00 1.278551903150e+00 1.278394870322e+00 1.278244932442e+00 1.278100179757e+00 1.277961205587e+00 1.277828054059e+00 1.277698302509e+00 1.277576124449e+00 1.277460860642e+00 1.277352223599e+00 1.277251995845e+00 1.277155873575e+00 1.277066453780e+00 1.276981212432e+00 1.276905131117e+00 1.276836007096e+00 1.276776880569e+00 1.276723416481e+00 1.276676514499e+00 1.276636152582e+00 1.276602223906e+00 1.276577215991e+00 1.276561458403e+00 1.276551402700e+00 1.276549212903e+00 1.276555112873e+00 1.276566022390e+00 1.276585470714e+00 1.276613939484e+00 1.276649220915e+00 1.276692623873e+00 1.276744212589e+00 1.276801229162e+00 1.276868510165e+00 1.276943225860e+00 1.277027099761e+00 1.277118183788e+00 1.277218626079e+00 1.277327053996e+00 1.277446053261e+00 1.277572018057e+00 1.277706368596e+00 1.277849681556e+00 1.278001275008e+00 1.278163417554e+00 1.278333639897e+00 1.278513035709e+00 1.278701957481e+00 1.278899780679e+00 1.279103855947e+00 1.279319527376e+00 1.279544861363e+00 1.279780027398e+00 1.280025072581e+00 1.280279184876e+00 1.280541493684e+00 1.280815365557e+00 1.281099815841e+00 1.281395072257e+00 1.281699262855e+00 1.282015217020e+00 1.282339136856e+00 1.282674001126e+00 1.283019625150e+00 1.283375998453e+00 1.283742285751e+00 1.284121808412e+00 1.284509143883e+00 1.284907307448e+00 1.285316675857e+00 1.285736782956e+00 1.286168319942e+00 1.286610374523e+00 1.287064215649e+00 1.287528795178e+00 1.288003844076e+00 1.288490918995e+00 1.288990323971e+00 1.289501328724e+00 1.290022736509e+00 1.290556693161e+00 1.291103310235e+00 1.291661014599e+00 1.292230404936e+00 1.292812608738e+00 1.293406641307e+00 1.294012272631e+00 1.294631636508e+00 1.295260169099e+00 1.295903945882e+00 1.296560252196e+00 1.297226999484e+00 1.297905772960e+00 1.298600683394e+00 1.299306051673e+00 1.300024480416e+00 1.300757234671e+00 1.301501288586e+00 1.302259906621e+00 1.303030966009e+00 1.303815847794e+00 1.304615128401e+00 1.305426388314e+00 1.306250899202e+00 1.307087847257e+00 1.307939369638e+00 1.308806322550e+00 1.309685552206e+00 1.310576898157e+00 1.311483854930e+00 1.312402111744e+00 1.313336412837e+00 1.314284078238e+00 1.315247061644e+00 1.316224288617e+00 1.317214540228e+00 1.318219986182e+00 1.319240371008e+00 1.320275087525e+00 1.321323434295e+00 1.322387868744e+00 1.323464821901e+00 1.324557109483e+00 1.325664333175e+00 1.326785557516e+00 1.327923482171e+00 1.329074482506e+00 1.330239915081e+00 1.331420790010e+00 1.332617124146e+00 1.333829457023e+00 1.335056510281e+00 1.336297253721e+00 1.337554828320e+00 1.338827626917e+00 1.340114477563e+00 1.341419283983e+00 1.342736607216e+00 1.344070784705e+00 1.345420128302e+00 1.346784944291e+00 1.348166477776e+00 1.349562085133e+00 1.350974693093e+00 1.352401290031e+00 1.353845703793e+00 1.355304764534e+00 1.356780068149e+00 1.358270458002e+00 1.359777182627e+00 1.361298638447e+00 1.362837636994e+00 1.364392174075e+00 1.365963740583e+00 1.367548901947e+00 1.369152988079e+00 1.370770583543e+00 1.372404860986e+00 1.374055099053e+00 1.375722399971e+00 1.377405354273e+00 1.379104142868e+00 1.380818976035e+00 1.382550671208e+00 1.384296921235e+00 1.386060737829e+00 1.387841343510e+00 1.389636227146e+00 1.391449063497e+00 1.393276231588e+00 1.395120465977e+00 1.396981478582e+00 1.398859337058e+00 1.400751663975e+00 1.402661843743e+00 1.404586939127e+00 1.406527130473e+00 1.408485823147e+00 1.410459295406e+00 1.412450454180e+00 1.414455838952e+00 1.416478102751e+00 1.418515945225e+00 1.420569601985e+00 1.422640726025e+00 1.424726960257e+00 1.426828838167e+00 1.428946881544e+00 1.431081403167e+00 1.433231108642e+00 1.435396258276e+00 1.437578481220e+00 1.439775918081e+00 1.441989055225e+00 1.444217666772e+00 1.446461092944e+00 1.448721307673e+00 1.450997222964e+00 1.453288488555e+00 1.455594506716e+00 1.457915914560e+00 1.460252843480e+00 1.462606087066e+00 1.464972827382e+00 1.467355347160e+00 1.469752491692e+00 1.472165128628e+00 1.474592305844e+00 1.477036136010e+00 1.479492992728e+00 1.481965046912e+00 1.484450981349e+00 1.486953333591e+00 1.489467980463e+00 1.491996881661e+00 1.494541768092e+00 1.497100524352e+00 1.499672766009e+00 1.502258592354e+00 1.504859646270e+00 1.507473510765e+00 1.510099958413e+00 1.512742359201e+00 1.515398821027e+00 1.518066922189e+00 1.520747152971e+00 1.523443302134e+00 1.526150073482e+00 1.528870858191e+00 1.531605109162e+00 1.534350229718e+00 1.537108953776e+00 1.539880553306e+00 1.542662984307e+00 1.545459469589e+00 1.548266202933e+00 1.551086832500e+00 1.553917848106e+00 1.556760444195e+00 1.559614764624e+00 1.562479844136e+00 1.565356372452e+00 1.568244274173e+00 1.571142203719e+00 1.574051498554e+00 1.576971697433e+00 1.579901208630e+00 1.582841342845e+00 1.585792660598e+00 1.588752235972e+00 1.591721724715e+00 1.594700293984e+00 1.597689729276e+00 1.600687130794e+00 1.603694702785e+00 1.606710163966e+00 1.609733175628e+00 1.612765965176e+00 1.615806462126e+00 1.618854365711e+00 1.621910901187e+00 1.624973044380e+00 1.628046393730e+00 1.631124320609e+00 1.634209599483e+00 1.637302070434e+00 1.640399884389e+00 1.643506189886e+00 1.646616066777e+00 1.649732740320e+00 1.652857397056e+00 1.655984106038e+00 1.659117737437e+00 1.662256101422e+00 1.665399343614e+00 1.668546575116e+00 1.671699078634e+00 1.674855610893e+00 1.678014492396e+00 1.681177163384e+00 1.684344076054e+00 1.687513481573e+00 1.690686775884e+00 1.693861484782e+00 1.697038968870e+00 1.700217313102e+00 1.703399051393e+00 1.706581486278e+00 1.709764206149e+00 1.712950135662e+00 1.716134982490e+00 1.719320781933e+00 1.722506592078e+00 1.725692946241e+00 1.728877698605e+00 1.732064122257e+00 1.735246890362e+00 1.738429043968e+00 1.741610670942e+00 1.744790325467e+00 1.747967919599e+00 1.751142759761e+00 1.754314372827e+00 1.757483653001e+00 1.760650354063e+00 1.763812447619e+00 1.766969743214e+00 1.770124623275e+00 1.773274095803e+00 1.776420518161e+00 1.779558256553e+00 1.782693365051e+00 1.785821350684e+00 1.788944201037e+00 1.792061924087e+00 1.795170565315e+00 1.798274281810e+00 1.801369695327e+00 1.804457401585e+00 1.807538357170e+00 1.810609521260e+00 1.813673889297e+00 1.816728571127e+00 1.819772666658e+00 1.822808932661e+00 1.825834925121e+00 1.828849260850e+00 1.831854139915e+00 1.834848714501e+00 1.837831740847e+00 1.840803347066e+00 1.843763241014e+00 1.846712246362e+00 1.849646852760e+00 1.852568826909e+00 1.855477672015e+00 1.858373621262e+00 1.861254779659e+00 1.864122489417e+00 1.866976497382e+00 1.869814618290e+00 1.872637714753e+00 1.875443638114e+00 1.878236357892e+00 1.881010446235e+00 1.883770701623e+00 1.886512394098e+00 1.889236784715e+00 1.891944259072e+00 1.894631395501e+00 1.897304595125e+00 1.899957705371e+00 1.902590215015e+00 1.905206563041e+00 1.907799918518e+00 1.910375653304e+00 1.912930798274e+00 1.915465012576e+00 1.917978728806e+00 1.920471730976e+00 1.922941953145e+00 1.925390598381e+00 1.927817778252e+00 1.930221710426e+00 1.932602404909e+00 1.934962367841e+00 1.937296820985e+00 1.939608127683e+00 1.941894620144e+00 1.944157565854e+00 1.946397490600e+00 1.948607824735e+00 1.950800402858e+00 1.952961984526e+00 1.955098480466e+00 1.957208646765e+00 1.959293138821e+00 1.961350940649e+00 1.963380418949e+00 1.965385136954e+00 1.967360012892e+00 1.969307969664e+00 1.971228513121e+00 1.973118863780e+00 1.974982773257e+00 1.976816582104e+00 1.978623192896e+00 1.980397718180e+00 1.982144385695e+00 1.983862902234e+00 1.985547967511e+00 1.987206906227e+00 1.988831842359e+00 1.990429326636e+00 1.991992831815e+00 1.993526497914e+00 1.995031210120e+00 1.996500077568e+00 1.997941651651e+00 1.999349027068e+00 2.000725808021e+00 2.002069746627e+00 2.003382329872e+00 2.004662494792e+00 2.005909068375e+00 2.007125941465e+00 2.008306672461e+00 2.009457677141e+00 2.010574912131e+00 2.011659120355e+00 2.012710129192e+00 2.013726711488e+00 2.014712432950e+00 2.015662969462e+00 2.016581349284e+00 2.017466604557e+00 2.018315975727e+00 2.019134831151e+00 2.019919282016e+00 2.020672787176e+00 2.021389698957e+00 2.022075308543e+00 2.022726964687e+00 2.023345214380e+00 2.023930856893e+00 2.024483484637e+00 2.025001076289e+00 2.025487758782e+00 2.025941465178e+00 2.026361585264e+00 2.026749326580e+00 2.027104506855e+00 2.027425764427e+00 2.027718106975e+00 2.027975224331e+00 2.028202089813e+00 2.028397088195e+00 2.028560757310e+00 2.028693659244e+00 2.028792859051e+00 2.028863673666e+00 2.028903667091e+00 2.028912585941e+00 2.028893456616e+00 2.028841088284e+00 2.028761599019e+00 2.028651805359e+00 2.028513805214e+00 2.028346968793e+00 2.028151479055e+00 2.027928678696e+00 2.027677969301e+00 2.027402906926e+00 2.027097552548e+00 2.026767145314e+00 2.026411726200e+00 2.026030456115e+00 2.025625710552e+00 2.025195259312e+00 2.024742488930e+00 2.024263663285e+00 2.023764271043e+00 2.023241879074e+00 2.022698379185e+00 2.022132624233e+00 2.021545197755e+00 2.020939708393e+00 2.020313594460e+00 2.019668677114e+00 2.019004664482e+00 2.018323964394e+00 2.017627536850e+00 2.016913726020e+00 2.016184814536e+00 2.015441119307e+00 2.014683004542e+00 2.013911432378e+00 2.013127938079e+00 2.012331954941e+00 2.011524036172e+00 2.010706417905e+00 2.009879306902e+00 2.009041273836e+00 2.008196556598e+00 2.007345169810e+00 2.006485790935e+00 2.005621082136e+00 2.004751046754e+00 2.003878067642e+00 2.003000883791e+00 2.002122573734e+00 2.001242267179e+00 2.000360600884e+00 1.999480489718e+00 1.998600319816e+00 1.997722558171e+00 1.996846508306e+00 1.995974662729e+00 1.995108197422e+00 1.994244463991e+00 1.993387551442e+00 1.992538559771e+00 1.991695535393e+00 1.990862278729e+00 1.990040174880e+00 1.989224139479e+00 1.988424263964e+00 1.987632743927e+00 1.986855481666e+00 1.986090482780e+00 1.985341138092e+00 1.984605751207e+00 1.983885923604e+00 1.983186895203e+00 1.982497927956e+00 1.981832855463e+00 1.981181180123e+00 1.980552681978e+00 1.979943701443e+00 1.979351831760e+00 1.978787004788e+00 1.978236922546e+00 1.977716856750e+00 1.977211490939e+00 1.976736351459e+00 1.976281065958e+00 1.975851764994e+00 1.975448237302e+00 1.975067416057e+00 1.974716807734e+00 1.974384916393e+00 1.974088661461e+00 1.973809454771e+00 1.973564309550e+00 1.973341718442e+00 1.973147648880e+00 1.972981912371e+00 1.972840098954e+00 1.972732299304e+00 1.972643730571e+00 1.972591314507e+00 1.972559348775e+00 1.972561756910e+00 1.972585011388e+00 1.972639988392e+00 1.972722145967e+00 1.972825263094e+00 1.972963783253e+00 1.973118090587e+00 1.973307828725e+00 1.973514134799e+00 1.973751632173e+00 1.974009421318e+00 1.974290168596e+00 1.974597801582e+00 1.974920077895e+00 1.975272971659e+00 1.975639019999e+00 1.976030955562e+00 1.976435716592e+00 1.976860570170e+00 1.977304388084e+00 1.977760136829e+00 1.978235483339e+00 1.978717657220e+00 1.979218561189e+00 1.979723525853e+00 1.980243939902e+00 1.980768951263e+00 1.981301089095e+00 1.981841383053e+00 1.982380156232e+00 1.982926327856e+00 1.983466729226e+00 1.984010697361e+00 1.984548786161e+00 1.985082249815e+00 1.985610923943e+00 1.986128011959e+00 1.986639471829e+00 1.987131357859e+00 1.987616380327e+00 1.988078036113e+00 1.988524982875e+00 1.988948995766e+00 1.989349903728e+00 1.989727270958e+00 1.990073591030e+00 1.990395923268e+00 1.990678277225e+00 1.990932408550e+00 1.991144877408e+00 1.991321420347e+00 1.991454393886e+00 1.991542910445e+00 1.991585890777e+00 1.991576497371e+00 1.991520601355e+00 1.991401465703e+00 1.991237530630e+00 1.991003637908e+00 1.990712466056e+00 1.990353000848e+00 1.989928013811e+00 1.989433094093e+00 1.988861353224e+00 1.988220330958e+00 1.987492284201e+00 1.986691812479e+00 1.985800386564e+00 1.984827691687e+00 1.983764477303e+00 1.982606377419e+00 1.981359188678e+00 1.980008147763e+00 1.978563356298e+00 1.977007565715e+00 1.975355906459e+00 1.973589514775e+00 1.971714591723e+00 1.969726958512e+00 1.967620654471e+00 1.965400528066e+00 1.963051760873e+00 1.960588637824e+00 1.957990519521e+00 1.955270317223e+00 1.952416134681e+00 1.949425998877e+00 1.946306140184e+00 1.943040400252e+00 1.939644448224e+00 1.936095087535e+00 1.932409251152e+00 1.928572332148e+00 1.924587347177e+00 1.920453472630e+00 1.916161995089e+00 1.911723492128e+00 1.907119376735e+00 1.902365286748e+00 1.897445127562e+00 1.892368165709e+00 1.887127255920e+00 1.881720307678e+00 1.876150540360e+00 1.870409868716e+00 1.864508514073e+00 1.858433177697e+00 1.852192171717e+00 1.845778143911e+00 1.839196484769e+00 1.832440431603e+00 1.825514826555e+00 1.818416465586e+00 1.811145752779e+00 1.803707608055e+00 1.796091099391e+00 1.788310087306e+00 1.780354715054e+00 1.772232587975e+00 1.763939763007e+00 1.755480514027e+00 1.746857768929e+00 1.738064651153e+00 1.729116116526e+00 1.719999607596e+00 1.710730934566e+00 1.701302317749e+00 1.691724257327e+00 1.681994427749e+00 1.672116026527e+00 1.662099692063e+00 1.651938430439e+00 1.641649787222e+00 1.631222470005e+00 1.620677007837e+00 1.610007159570e+00 1.599226122789e+00 1.588336013937e+00 1.577341103362e+00 1.566258253694e+00 1.555079774186e+00 1.543828404335e+00 1.532499846006e+00 1.521110356982e+00 1.509668048967e+00 1.498177363089e+00 1.486657531398e+00 1.475108277494e+00 1.463553252034e+00 1.451992557035e+00 1.440443656672e+00 1.428918997411e+00 1.417429462511e+00 1.405997023347e+00 1.394622606159e+00 1.383336991175e+00 1.372139875104e+00 1.361059702647e+00 1.350108348065e+00 1.339297546491e+00 1.328655989642e+00 1.318190355143e+00 1.307929654159e+00 1.297883998778e+00 1.288075249425e+00 1.278525477412e+00 1.269248547397e+00 1.260272068165e+00 1.251604407611e+00 1.243277695058e+00 1.235301201674e+00 1.227698052107e+00 1.220488496226e+00 1.213685452733e+00 1.207315273738e+00 1.201383072958e+00 1.195915291407e+00 1.190921426609e+00 1.186413434699e+00 1.182411048403e+00 1.178914293555e+00 1.175945499243e+00 1.173500512446e+00 1.171592784953e+00 1.170222243877e+00 1.169392215454e+00 1.169104884111e+00 1.169353629272e+00 1.170140685155e+00 1.171453672934e+00 1.173288304917e+00 1.175633924772e+00 1.178475744677e+00 1.181801256626e+00 1.185592376670e+00 1.189834145613e+00 1.194503475107e+00 1.199579882884e+00 1.205040085045e+00 1.210860130781e+00 1.217014315366e+00 1.223473741495e+00 1.230211872355e+00 1.237201453786e+00 1.244408276105e+00 1.251806895854e+00 1.259364903835e+00 1.267050620390e+00 1.274833528353e+00 1.282678526466e+00 1.290561098358e+00 1.298442445344e+00 1.306299056010e+00 1.314091622017e+00 1.321799619079e+00 1.329382449493e+00 1.336818331664e+00 1.344078408826e+00 1.351126630482e+00 1.357950130856e+00 1.364504970448e+00 1.370784955694e+00 1.376750319644e+00 1.382386443370e+00 1.387672446811e+00 1.392577534707e+00 1.397099940136e+00 1.401203649802e+00 1.404887983278e+00 1.408126318222e+00 1.410911762368e+00 1.413233969982e+00 1.415073331782e+00 1.416437486360e+00 1.417303643148e+00 1.417680482788e+00 1.417555069098e+00 1.416933483453e+00 1.415815787905e+00 1.414199756007e+00 1.412100622836e+00 1.409513260739e+00 1.406457722301e+00 1.402936768092e+00 1.398967512935e+00 1.394567126286e+00 1.389746863365e+00 1.384529964948e+00 1.378935458949e+00 1.372987054780e+00 1.366708640042e+00 1.360123336379e+00 1.353264042167e+00 1.346154559222e+00 1.338824705520e+00 1.331310737157e+00 1.323638080981e+00 1.315844753171e+00 1.307958663791e+00 1.300016647060e+00 1.292052164638e+00 1.284096409749e+00 1.276181167762e+00 1.268340330663e+00 1.260603896164e+00 1.252997469609e+00 1.245556913465e+00 1.238295326354e+00 1.231247829314e+00 1.224428259132e+00 1.217854611839e+00 1.211550085433e+00 1.205511097442e+00 1.199767869728e+00 1.194305432722e+00 1.189141858182e+00 1.184273902231e+00 1.179687510269e+00 1.175398524978e+00 1.171368471790e+00 1.167617986726e+00 1.164106312496e+00 1.160835961085e+00 1.157786172969e+00 1.154926202723e+00 1.152264884198e+00 1.149748582428e+00 1.147394962804e+00 1.145155284601e+00 1.143029118481e+00 1.141002012415e+00 1.139046626419e+00 1.137178889331e+00 1.135355767064e+00 1.133605149682e+00 1.131903437689e+00 1.130259025398e+00 1.128685928261e+00 1.127173356470e+00 1.125758087863e+00 1.124433011927e+00 1.123234793586e+00 1.122175905123e+00 1.121282593314e+00 1.120589453189e+00 1.120107680899e+00 1.119891061556e+00 1.119945006270e+00 1.120316043677e+00 1.121022729653e+00 1.122088846242e+00 1.123546832962e+00 1.125394039320e+00 1.127665524626e+00 1.130345156351e+00 1.133449039258e+00 1.136956839275e+00 1.140856250624e+00 1.145126922175e+00 1.149719052152e+00 1.154614899456e+00 1.159736919484e+00 1.165051083651e+00 1.170475868004e+00 1.175945081722e+00 1.181386742738e+00 1.186701993475e+00 1.191831112214e+00 1.196656371245e+00 1.201117017342e+00 1.205106366796e+00 1.208546209302e+00 1.211357584715e+00 1.213446415078e+00 1.214765708099e+00 1.215220297643e+00 1.214782043209e+00 1.213379977618e+00 1.210991130937e+00 1.207586738612e+00 1.203147952250e+00 1.197686485941e+00 1.191198929113e+00 1.183730133934e+00 1.175296958507e+00 1.165976408326e+00 1.155815592221e+00 1.144902632941e+00 1.133327872427e+00 1.121181873112e+00 1.108594059178e+00 1.095654151029e+00 1.082514464696e+00 1.069275424322e+00 1.056084386589e+00 1.043065620550e+00 1.030337567057e+00 1.018043743674e+00 1.006277320524e+00 9.951747894362e-01 9.848171325594e-01 9.753158692948e-01 9.667453246256e-01 9.591788274911e-01 9.526883143384e-01 9.473062661006e-01 9.430920968370e-01 9.400507169108e-01 9.382127871466e-01 9.375589161261e-01 9.380824869491e-01 9.397414743866e-01 9.424782563846e-01 9.462257174088e-01 9.508705632799e-01 9.563134161299e-01 9.623972791713e-01 9.689760838852e-01 9.758629859317e-01 9.828738502709e-01 9.898127481598e-01 9.964684879088e-01 1.002659972242e+00 1.008185019006e+00 1.012885284144e+00 1.016605976485e+00 1.019238917326e+00 1.020027613383e+00 1.019269104298e+00 1.017357199996e+00 1.014817223667e+00 1.012145472086e+00 1.009671166623e+00 1.007440569749e+00 1.005229418861e+00 1.002646000674e+00 9.992812789424e-01 9.948665623524e-01 9.894176716027e-01 9.832593993460e-01 9.769645758698e-01 9.712448666793e-01 9.667489731077e-01 9.638943386839e-01 9.627851556792e-01 9.632254257880e-01 9.648040056832e-01 9.670799411699e-01 9.697377105305e-01 9.726869024965e-01 9.760523882092e-01 9.800999154132e-01 9.850383758035e-01 9.908554490997e-01 9.972041052539e-01 1.003355806367e+00 1.008299858929e+00 1.010924684721e+00 1.009494208534e+00 9.918591954908e-01 9.352415724217e-01 8.597671041690e-01 7.988531919317e-01 7.856569135427e-01 8.284487770499e-01 9.028661156092e-01 9.733442515741e-01 1.013152126191e+00 1.010674906150e+00 9.700129987623e-01 9.100704928211e-01 8.605539416717e-01 8.493073745545e-01 8.825966009243e-01 9.393690280084e-01 9.876344552485e-01 1.001966778355e+00 9.712321159593e-01 9.015627313665e-01 8.184717425895e-01 7.653090563298e-01 7.827528942683e-01 8.710228126343e-01 9.896663174666e-01 1.092862068918e+00 1.148467556325e+00 1.140517556815e+00 1.068970513965e+00 9.506008240450e-01 8.217431514919e-01 7.379276701982e-01 7.468530851102e-01 8.377649047259e-01 9.540383890963e-01 1.044912731830e+00 1.081834951923e+00 1.056622507320e+00 9.797730045952e-01 8.810731140671e-01 8.081890106238e-01 8.074291070702e-01 8.834139168529e-01 9.943095016731e-01 1.090763899520e+00 1.138707059748e+00 1.122088945059e+00 1.041801574791e+00 9.161584705043e-01 7.839522621871e-01 7.042422590597e-01 7.250462645798e-01 8.289232954441e-01 9.554651007370e-01 1.055306652875e+00 1.102026005682e+00 1.088144699713e+00 1.022295773021e+00 9.282894853477e-01 8.430172487600e-01 8.054305808258e-01 8.306251444106e-01 8.957036981099e-01 9.611048153044e-01 9.953243996301e-01 9.829173634354e-01 9.249765386407e-01 8.393376509974e-01 7.606468988324e-01 7.320647555750e-01 7.759414328105e-01 8.712158757141e-01 9.754049936677e-01 1.052626297695e+00 1.081250142993e+00 1.053129612650e+00 9.726864206571e-01 8.573842300517e-01 7.399757236875e-01 6.677956711955e-01 6.798429681657e-01 7.665049532855e-01 8.813878043742e-01 9.823883251951e-01 1.043866742535e+00 1.054084480205e+00 1.012488043557e+00 9.290309282789e-01 8.250328237751e-01 7.343707582869e-01 6.971979170313e-01 7.338739613998e-01 8.240128494856e-01 9.272250030408e-01 1.009330842757e+00 1.048741033495e+00 1.035477007393e+00 9.705324227746e-01 8.671494048028e-01 7.543737615737e-01 6.796178660610e-01 6.902227500936e-01 7.861785653232e-01 9.202966146244e-01 1.043518569394e+00 1.122680465576e+00 1.139254796301e+00 1.087404373127e+00 9.742879460141e-01 8.232200173999e-01 6.818716822213e-01 6.255043067932e-01 7.001232491370e-01 8.570994849886e-01 1.022156942513e+00 1.146996421165e+00 1.205738064959e+00 1.188106627074e+00 1.097144125617e+00 9.497998125502e-01 7.807940393001e-01 6.505223539895e-01 6.320628049791e-01 7.324622843371e-01 8.810313428813e-01 1.013809300794e+00 1.096011428904e+00 1.113007750963e+00 1.064551778856e+00 9.627543308274e-01 8.323655363718e-01 7.122199201221e-01 6.503510250580e-01 6.735881593590e-01 7.576460020595e-01 8.570814172358e-01 9.570513099401e-01
 1.409996557244e+00 1.409515554011e+00 1.409032741380e+00 1.408626837814e+00 1.408350503059e+00 1.408197826508e+00 1.408101190879e+00 1.407951801991e+00 1.407650726254e+00 1.407164708195e+00 1.406549310998e+00 1.405944229877e+00 1.405494938580e+00 1.405272853036e+00 1.405219803412e+00 1.405181875478e+00 1.405001361236e+00 1.404606243046e+00 1.404051532177e+00 1.403469313800e+00 1.403001531349e+00 1.402722501842e+00 1.402611863187e+00 1.402568165124e+00 1.402465012440e+00 1.402208112414e+00 1.401776065177e+00 1.401224996502e+00 1.400664683252e+00 1.400212347987e+00 1.399939771459e+00 1.399825473314e+00 1.399765595123e+00 1.399624799289e+00 1.399306698334e+00 1.398806028987e+00 1.398204272999e+00 1.397636534975e+00 1.397221304550e+00 1.397005920046e+00 1.396934280375e+00 1.396876929498e+00 1.396693598331e+00 1.396305377751e+00 1.395732237499e+00 1.395086421762e+00 1.394522592437e+00 1.394152002137e+00 1.393992766246e+00 1.393950998036e+00 1.393875637908e+00 1.393633854260e+00 1.393174542429e+00 1.392555955637e+00 1.391915028130e+00 1.391402251494e+00 1.391107810854e+00 1.391010945815e+00 1.390986926198e+00 1.390873400818e+00 1.390556411374e+00 1.390025985896e+00 1.389386789346e+00 1.388799328306e+00 1.388393808985e+00 1.388197471029e+00 1.388132505683e+00 1.388061721018e+00 1.387862289029e+00 1.387480011673e+00 1.386944839772e+00 1.386360844784e+00 1.385846296800e+00 1.385486446811e+00 1.385284136892e+00 1.385166140330e+00 1.385017474546e+00 1.384740369337e+00 1.384304869071e+00 1.383755341008e+00 1.383188337808e+00 1.382684017320e+00 1.382280380024e+00 1.381969860995e+00 1.381711785404e+00 1.381449453266e+00 1.381118771514e+00 1.380667734358e+00 1.380072512525e+00 1.379373807480e+00 1.378670851609e+00 1.378089914423e+00 1.377709130584e+00 1.377494921007e+00 1.377303767086e+00 1.376961228244e+00 1.376367658119e+00 1.375567718169e+00 1.374739527603e+00 1.374091520917e+00 1.373731909390e+00 1.373605264451e+00 1.373517127443e+00 1.373271789156e+00 1.372778900365e+00 1.372106736352e+00 1.371421176899e+00 1.370878940584e+00 1.370534282053e+00 1.370326374977e+00 1.370139133325e+00 1.369885635581e+00 1.369531017950e+00 1.369082813101e+00 1.368560771978e+00 1.367979495183e+00 1.367365917763e+00 1.366782830934e+00 1.366308227318e+00 1.365983950848e+00 1.365756997374e+00 1.365479367579e+00 1.364995718068e+00 1.364246054323e+00 1.363338518666e+00 1.362497029376e+00 1.361932320093e+00 1.361701387334e+00 1.361649717738e+00 1.361518884524e+00 1.361100678955e+00 1.360367013330e+00 1.359486131839e+00 1.358710257556e+00 1.358223227941e+00 1.358033440199e+00 1.357983271913e+00 1.357856321966e+00 1.357494390515e+00 1.356873477100e+00 1.356101283815e+00 1.355354607149e+00 1.354775713939e+00 1.354408076249e+00 1.354184508391e+00 1.353971960700e+00 1.353630102572e+00 1.353097771788e+00 1.352411804474e+00 1.351685777994e+00 1.351036693302e+00 1.350529939899e+00 1.350154576468e+00 1.349834982106e+00 1.349475457360e+00 1.349014361733e+00 1.348434804053e+00 1.347775920067e+00 1.347111328070e+00 1.346518738692e+00 1.346038676404e+00 1.345654135172e+00 1.345295354314e+00 1.344888616045e+00 1.344388686456e+00 1.343812351801e+00 1.343219599431e+00 1.342668487013e+00 1.342175163189e+00 1.341719129537e+00 1.341268606834e+00 1.340797685295e+00 1.340299292017e+00 1.339779434188e+00 1.339240554319e+00 1.338685062656e+00 1.338125919023e+00 1.337583582882e+00 1.337070316242e+00 1.336576988067e+00 1.336092184993e+00 1.335595377905e+00 1.335078542778e+00 1.334548318872e+00 1.334011826721e+00 1.333478659802e+00 1.332949808496e+00 1.332431694178e+00 1.331925041850e+00 1.331421488237e+00 1.330910857670e+00 1.330388114714e+00 1.329862013155e+00 1.329342058659e+00 1.328832103278e+00 1.328323544847e+00 1.327803424770e+00 1.327269743317e+00 1.326731495823e+00 1.326203834561e+00 1.325679456058e+00 1.325154562289e+00 1.324617678897e+00 1.324075748342e+00 1.323540075357e+00 1.323017256808e+00 1.322497094933e+00 1.321970908228e+00 1.321437771202e+00 1.320908079202e+00 1.320382787832e+00 1.319860846169e+00 1.319331198748e+00 1.318791712888e+00 1.318248521164e+00 1.317709783326e+00 1.317176711339e+00 1.316644435337e+00 1.316109919231e+00 1.315573013690e+00 1.315038363036e+00 1.314506109647e+00 1.313974030467e+00 1.313438174642e+00 1.312900571537e+00 1.312364469866e+00 1.311830575713e+00 1.311296457832e+00 1.310757907211e+00 1.310216730136e+00 1.309679670261e+00 1.309146784863e+00 1.308614638427e+00 1.308083351871e+00 1.307548930272e+00 1.307013730514e+00 1.306479039158e+00 1.305946697575e+00 1.305413561873e+00 1.304880214158e+00 1.304345055334e+00 1.303810483431e+00 1.303276754499e+00 1.302744252358e+00 1.302209636456e+00 1.301677242491e+00 1.301144818815e+00 1.300612747433e+00 1.300082530936e+00 1.299552534805e+00 1.299021125701e+00 1.298489840746e+00 1.297959245081e+00 1.297429881596e+00 1.296899999775e+00 1.296371062426e+00 1.295840082016e+00 1.295310791772e+00 1.294783524312e+00 1.294255840776e+00 1.293731150241e+00 1.293205115588e+00 1.292679250005e+00 1.292154774225e+00 1.291630615591e+00 1.291107789147e+00 1.290586295478e+00 1.290063984995e+00 1.289543954301e+00 1.289024854506e+00 1.288505342167e+00 1.287986630185e+00 1.287471075847e+00 1.286955494030e+00 1.286440223083e+00 1.285924556607e+00 1.285410234335e+00 1.284896263095e+00 1.284385027201e+00 1.283874792219e+00 1.283364369309e+00 1.282854658616e+00 1.282345024633e+00 1.281837936339e+00 1.281332816818e+00 1.280830513282e+00 1.280328127197e+00 1.279827327640e+00 1.279326547178e+00 1.278827637171e+00 1.278331905786e+00 1.277835504284e+00 1.277342709487e+00 1.276850052131e+00 1.276359106371e+00 1.275867912025e+00 1.275378902181e+00 1.274894281637e+00 1.274407758515e+00 1.273924681285e+00 1.273442642310e+00 1.272961882857e+00 1.272482272846e+00 1.272005883817e+00 1.271530750252e+00 1.271058541195e+00 1.270585966350e+00 1.270116647654e+00 1.269649020050e+00 1.269183194339e+00 1.268721050021e+00 1.268260001728e+00 1.267801697287e+00 1.267344750415e+00 1.266889349198e+00 1.266435303546e+00 1.265985939698e+00 1.265540015204e+00 1.265094538769e+00 1.264653490505e+00 1.264213116609e+00 1.263774687842e+00 1.263337689802e+00 1.262903391366e+00 1.262471588100e+00 1.262043059199e+00 1.261618966572e+00 1.261197403723e+00 1.260778459244e+00 1.260358796948e+00 1.259942731311e+00 1.259530375295e+00 1.259119547162e+00 1.258713701691e+00 1.258309334380e+00 1.257908620242e+00 1.257510793606e+00 1.257115746153e+00 1.256724722110e+00 1.256334774092e+00 1.255949121172e+00 1.255564214219e+00 1.255183280785e+00 1.254808479511e+00 1.254433929770e+00 1.254066931385e+00 1.253701112265e+00 1.253339056820e+00 1.252979365940e+00 1.252622676576e+00 1.252271440008e+00 1.251921746591e+00 1.251578555236e+00 1.251238650517e+00 1.250902849530e+00 1.250570908767e+00 1.250240557734e+00 1.249914331447e+00 1.249593341202e+00 1.249275441109e+00 1.248962920850e+00 1.248655067070e+00 1.248348330865e+00 1.248048560167e+00 1.247751172353e+00 1.247457484640e+00 1.247169566665e+00 1.246887130206e+00 1.246606719562e+00 1.246332964379e+00 1.246063584597e+00 1.245797719675e+00 1.245538349475e+00 1.245281365475e+00 1.245030028278e+00 1.244783403161e+00 1.244542013867e+00 1.244306299579e+00 1.244076086993e+00 1.243851227172e+00 1.243628563742e+00 1.243413965153e+00 1.243201659249e+00 1.242994813019e+00 1.242795708473e+00 1.242601118511e+00 1.242411504780e+00 1.242228148370e+00 1.242049109124e+00 1.241877201080e+00 1.241710314821e+00 1.241548451173e+00 1.241393021160e+00 1.241244040820e+00 1.241101166740e+00 1.240965321346e+00 1.240834667241e+00 1.240710249324e+00 1.240590656185e+00 1.240476656302e+00 1.240368604959e+00 1.240269092931e+00 1.240178227652e+00 1.240090814673e+00 1.240011048187e+00 1.239935369207e+00 1.239865919778e+00 1.239802371987e+00 1.239748286690e+00 1.239700297873e+00 1.239662359561e+00 1.239627481265e+00 1.239598252216e+00 1.239576337453e+00 1.239562547188e+00 1.239558164636e+00 1.239561816460e+00 1.239572604045e+00 1.239590214619e+00 1.239614993839e+00 1.239645927471e+00 1.239686232125e+00 1.239737289427e+00 1.239794834790e+00 1.239861398842e+00 1.239933020566e+00 1.240013321531e+00 1.240101643513e+00 1.240199398685e+00 1.240304972203e+00 1.240417953078e+00 1.240539536477e+00 1.240667755245e+00 1.240807406806e+00 1.240953703158e+00 1.241109084187e+00 1.241273800762e+00 1.241446825123e+00 1.241628656572e+00 1.241819985556e+00 1.242021020727e+00 1.242230979548e+00 1.242449497278e+00 1.242675632388e+00 1.242913266376e+00 1.243160928172e+00 1.243416194006e+00 1.243681693391e+00 1.243957159178e+00 1.244239662602e+00 1.244533225752e+00 1.244837589843e+00 1.245151747689e+00 1.245475991455e+00 1.245809302661e+00 1.246153076083e+00 1.246507648363e+00 1.246872139937e+00 1.247247651223e+00 1.247635264787e+00 1.248032446290e+00 1.248438727165e+00 1.248856446266e+00 1.249285105767e+00 1.249725126413e+00 1.250176261211e+00 1.250636746105e+00 1.251109409248e+00 1.251592011188e+00 1.252084963852e+00 1.252592113434e+00 1.253108990740e+00 1.253635690093e+00 1.254175554636e+00 1.254726962788e+00 1.255288535739e+00 1.255862623756e+00 1.256448937527e+00 1.257047579495e+00 1.257657540240e+00 1.258279210265e+00 1.258913606944e+00 1.259559314235e+00 1.260217662502e+00 1.260889582376e+00 1.261572198390e+00 1.262265140469e+00 1.262974659465e+00 1.263693910460e+00 1.264426458519e+00 1.265172914139e+00 1.265930508985e+00 1.266699927004e+00 1.267484842933e+00 1.268281188932e+00 1.269091444366e+00 1.269914368263e+00 1.270749884894e+00 1.271599268848e+00 1.272462286564e+00 1.273339033768e+00 1.274228585469e+00 1.275132481774e+00 1.276049449897e+00 1.276979469084e+00 1.277920472903e+00 1.278879471743e+00 1.279849915263e+00 1.280833633745e+00 1.281832521455e+00 1.282843611570e+00 1.283870847047e+00 1.284911912107e+00 1.285965513689e+00 1.287034659882e+00 1.288116531051e+00 1.289213236255e+00 1.290325883371e+00 1.291453054210e+00 1.292593027005e+00 1.293750253632e+00 1.294917542226e+00 1.296102145095e+00 1.297301142914e+00 1.298513868225e+00 1.299740795439e+00 1.300984556182e+00 1.302241276685e+00 1.303512893926e+00 1.304800281680e+00 1.306102045461e+00 1.307420135277e+00 1.308750862310e+00 1.310099090211e+00 1.311460849203e+00 1.312837906267e+00 1.314231274532e+00 1.315637913744e+00 1.317060815542e+00 1.318498829602e+00 1.319951912317e+00 1.321420758716e+00 1.322903482327e+00 1.324403094707e+00 1.325916667206e+00 1.327447372858e+00 1.328993072459e+00 1.330554050483e+00 1.332131090181e+00 1.333722198098e+00 1.335329947479e+00 1.336952169887e+00 1.338591148852e+00 1.340245125621e+00 1.341913342182e+00 1.343599089478e+00 1.345299743874e+00 1.347014264724e+00 1.348748128469e+00 1.350494826504e+00 1.352257759675e+00 1.354036291731e+00 1.355830700900e+00 1.357640035044e+00 1.359464279950e+00 1.361306257835e+00 1.363162834526e+00 1.365035183579e+00 1.366923399628e+00 1.368825566842e+00 1.370745376280e+00 1.372679713359e+00 1.374629623230e+00 1.376593183180e+00 1.378575339899e+00 1.380570805612e+00 1.382583660871e+00 1.384611735267e+00 1.386651642870e+00 1.388709468448e+00 1.390783128497e+00 1.392871923317e+00 1.394975236503e+00 1.397094514593e+00 1.399229509605e+00 1.401377399656e+00 1.403542581778e+00 1.405723372796e+00 1.407917476301e+00 1.410127161631e+00 1.412351940081e+00 1.414591762663e+00 1.416845762216e+00 1.419114588409e+00 1.421398430642e+00 1.423697067452e+00 1.426010418417e+00 1.428337508803e+00 1.430680407861e+00 1.433036504032e+00 1.435407507032e+00 1.437793432990e+00 1.440192869844e+00 1.442606557806e+00 1.445034345971e+00 1.447477721369e+00 1.449933899167e+00 1.452402412596e+00 1.454885931376e+00 1.457383607736e+00 1.459892622683e+00 1.462417460179e+00 1.464956098202e+00 1.467506423846e+00 1.470070929737e+00 1.472647684087e+00 1.475237844864e+00 1.477841478411e+00 1.480456386147e+00 1.483086493750e+00 1.485728072658e+00 1.488380235260e+00 1.491046893219e+00 1.493725402278e+00 1.496415360993e+00 1.499116776876e+00 1.501831481085e+00 1.504558498623e+00 1.507295175077e+00 1.510044782860e+00 1.512803895854e+00 1.515576985181e+00 1.518359776523e+00 1.521151837144e+00 1.523957979699e+00 1.526773496895e+00 1.529598737394e+00 1.532435139621e+00 1.535280746901e+00 1.538137098336e+00 1.541004184873e+00 1.543880187857e+00 1.546765041909e+00 1.549660006164e+00 1.552565344144e+00 1.555477843356e+00 1.558401042610e+00 1.561330790101e+00 1.564271747889e+00 1.567219089109e+00 1.570175226646e+00 1.573139483036e+00 1.576112358168e+00 1.579091288916e+00 1.582077452891e+00 1.585072530242e+00 1.588073038030e+00 1.591082712203e+00 1.594097477661e+00 1.597119068657e+00 1.600147358863e+00 1.603180799870e+00 1.606220936849e+00 1.609266202783e+00 1.612316592012e+00 1.615373780665e+00 1.618435161490e+00 1.621500943444e+00 1.624572338329e+00 1.627646537366e+00 1.630725581979e+00 1.633808039374e+00 1.636895373632e+00 1.639985843554e+00 1.643078577749e+00 1.646175141305e+00 1.649273345382e+00 1.652375200673e+00 1.655479635279e+00 1.658585830126e+00 1.661693103310e+00 1.664801723537e+00 1.667913441462e+00 1.671023188207e+00 1.674135845123e+00 1.677248918962e+00 1.680363211819e+00 1.683475080193e+00 1.686587486404e+00 1.689700174827e+00 1.692811491291e+00 1.695921451847e+00 1.699031163374e+00 1.702137798072e+00 1.705242551201e+00 1.708346005990e+00 1.711446658244e+00 1.714545279204e+00 1.717641279893e+00 1.720732930912e+00 1.723819579097e+00 1.726904749099e+00 1.729987213582e+00 1.733063128406e+00 1.736134464777e+00 1.739200364344e+00 1.742262615903e+00 1.745317302492e+00 1.748366383311e+00 1.751411046348e+00 1.754447475061e+00 1.757479182166e+00 1.760503742736e+00 1.763517235693e+00 1.766527138971e+00 1.769526870301e+00 1.772519271790e+00 1.775503506694e+00 1.778477880599e+00 1.781444512262e+00 1.784399769364e+00 1.787346163823e+00 1.790282565644e+00 1.793209093966e+00 1.796124644018e+00 1.799027724900e+00 1.801921567285e+00 1.804803592182e+00 1.807672178121e+00 1.810529397930e+00 1.813373740028e+00 1.816205545211e+00 1.819023300864e+00 1.821829091162e+00 1.824619832921e+00 1.827396616286e+00 1.830161983570e+00 1.832908462797e+00 1.835641947350e+00 1.838358018507e+00 1.841060379045e+00 1.843747013756e+00 1.846414666324e+00 1.849069287204e+00 1.851704726731e+00 1.854323407598e+00 1.856923039524e+00 1.859506893255e+00 1.862073229952e+00 1.864617796870e+00 1.867147749137e+00 1.869655550799e+00 1.872142966903e+00 1.874615820845e+00 1.877064597083e+00 1.879494362202e+00 1.881903512787e+00 1.884291196685e+00 1.886658426345e+00 1.889003697691e+00 1.891326932723e+00 1.893626790908e+00 1.895907329940e+00 1.898165057564e+00 1.900397317426e+00 1.902608005660e+00 1.904793682818e+00 1.906958635017e+00 1.909096816688e+00 1.911213617998e+00 1.913305144815e+00 1.915369028601e+00 1.917411504413e+00 1.919425865300e+00 1.921416607697e+00 1.923382414835e+00 1.925319668364e+00 1.927233866829e+00 1.929117222516e+00 1.930978063060e+00 1.932808749825e+00 1.934613501402e+00 1.936393125143e+00 1.938141610111e+00 1.939865138425e+00 1.941558547486e+00 1.943228390019e+00 1.944864702378e+00 1.946474969594e+00 1.948057325040e+00 1.949608357566e+00 1.951132688056e+00 1.952626350049e+00 1.954092969976e+00 1.955526665456e+00 1.956932779839e+00 1.958310685663e+00 1.959656254977e+00 1.960972587168e+00 1.962260287290e+00 1.963516959106e+00 1.964743263076e+00 1.965939916022e+00 1.967106471945e+00 1.968241449439e+00 1.969348456624e+00 1.970421933626e+00 1.971466725459e+00 1.972481047254e+00 1.973464486917e+00 1.974418086519e+00 1.975340212490e+00 1.976231475442e+00 1.977091472840e+00 1.977922882324e+00 1.978723947912e+00 1.979491327388e+00 1.980232690985e+00 1.980941108925e+00 1.981618872710e+00 1.982267044912e+00 1.982887034916e+00 1.983475852901e+00 1.984034706254e+00 1.984565276828e+00 1.985064578789e+00 1.985535208125e+00 1.985976946386e+00 1.986388988581e+00 1.986772315655e+00 1.987126774759e+00 1.987453885862e+00 1.987749690218e+00 1.988020035428e+00 1.988262257168e+00 1.988475767100e+00 1.988663468882e+00 1.988823909508e+00 1.988956979135e+00 1.989064286589e+00 1.989147088431e+00 1.989202704681e+00 1.989232765857e+00 1.989238005449e+00 1.989218450136e+00 1.989175573274e+00 1.989107174343e+00 1.989016923357e+00 1.988902310432e+00 1.988764925752e+00 1.988605521485e+00 1.988424779642e+00 1.988223037912e+00 1.987998567778e+00 1.987756220273e+00 1.987493380742e+00 1.987211293636e+00 1.986910137192e+00 1.986590166925e+00 1.986254757009e+00 1.985901000012e+00 1.985531179252e+00 1.985144743129e+00 1.984743912252e+00 1.984327834894e+00 1.983896473854e+00 1.983454228972e+00 1.982996904508e+00 1.982529040218e+00 1.982050112078e+00 1.981559521382e+00 1.981058989973e+00 1.980549487248e+00 1.980032070982e+00 1.979505354674e+00 1.978973344319e+00 1.978435028470e+00 1.977890501608e+00 1.977341205664e+00 1.976788758925e+00 1.976230703071e+00 1.975672150035e+00 1.975111992413e+00 1.974549451094e+00 1.973987575544e+00 1.973426716714e+00 1.972865921122e+00 1.972308089372e+00 1.971754997680e+00 1.971204077866e+00 1.970659946952e+00 1.970120161544e+00 1.969586794679e+00 1.969060418434e+00 1.968542719848e+00 1.968034578788e+00 1.967533260809e+00 1.967045418409e+00 1.966566482880e+00 1.966101103346e+00 1.965647317832e+00 1.965207172738e+00 1.964781542047e+00 1.964370210588e+00 1.963976984476e+00 1.963596175120e+00 1.963235952606e+00 1.962890704385e+00 1.962565502646e+00 1.962261016758e+00 1.961974811511e+00 1.961710047742e+00 1.961464248918e+00 1.961243585714e+00 1.961040303243e+00 1.960864756819e+00 1.960708458775e+00 1.960578782188e+00 1.960470859123e+00 1.960388078414e+00 1.960332618295e+00 1.960295874884e+00 1.960294638524e+00 1.960312131905e+00 1.960362061742e+00 1.960432520930e+00 1.960533534416e+00 1.960663084205e+00 1.960815195875e+00 1.961002018705e+00 1.961207672293e+00 1.961450764277e+00 1.961711317431e+00 1.962007033636e+00 1.962327618215e+00 1.962675347184e+00 1.963052610447e+00 1.963453005360e+00 1.963886521873e+00 1.964338956047e+00 1.964826224512e+00 1.965332323996e+00 1.965870657960e+00 1.966428593571e+00 1.967014196837e+00 1.967626419382e+00 1.968256309449e+00 1.968918474974e+00 1.969592653202e+00 1.970297952568e+00 1.971015869045e+00 1.971761740354e+00 1.972521828626e+00 1.973301327544e+00 1.974099995947e+00 1.974909263525e+00 1.975742835766e+00 1.976581902527e+00 1.977440544464e+00 1.978307206669e+00 1.979185688135e+00 1.980075014569e+00 1.980968102284e+00 1.981872935969e+00 1.982777266962e+00 1.983691231050e+00 1.984601441948e+00 1.985515622545e+00 1.986425303324e+00 1.987332350444e+00 1.988235714639e+00 1.989129757666e+00 1.990018686642e+00 1.990893240789e+00 1.991758563306e+00 1.992608036419e+00 1.993440922116e+00 1.994256194332e+00 1.995048226148e+00 1.995821417350e+00 1.996564563100e+00 1.997287028918e+00 1.997974322039e+00 1.998633847785e+00 1.999256050757e+00 1.999843211087e+00 2.000392602672e+00 2.000897518988e+00 2.001363408664e+00 2.001777542864e+00 2.002149722179e+00 2.002464794187e+00 2.002730684959e+00 2.002937533493e+00 2.003086404707e+00 2.003176428761e+00 2.003198945272e+00 2.003159895454e+00 2.003043922480e+00 2.002866545397e+00 2.002605108627e+00 2.002273153803e+00 2.001858884002e+00 2.001362861256e+00 2.000783869829e+00 2.000112332765e+00 1.999358616111e+00 1.998502073871e+00 1.997560406898e+00 1.996510599030e+00 1.995366660840e+00 1.994117222341e+00 1.992759261884e+00 1.991297448320e+00 1.989718692514e+00 1.988035037653e+00 1.986224477975e+00 1.984304852363e+00 1.982256969330e+00 1.980087059243e+00 1.977792990786e+00 1.975366571037e+00 1.972814992613e+00 1.970121384705e+00 1.967300515172e+00 1.964334199713e+00 1.961234612031e+00 1.957989283728e+00 1.954598456094e+00 1.951065726437e+00 1.947377317658e+00 1.943546385193e+00 1.939555863276e+00 1.935418330588e+00 1.931120388145e+00 1.926664702396e+00 1.922053753857e+00 1.917276686036e+00 1.912344459288e+00 1.907240170897e+00 1.901979382805e+00 1.896546222669e+00 1.890950368578e+00 1.885184803743e+00 1.879251116602e+00 1.873149606473e+00 1.866873692057e+00 1.860432607013e+00 1.853814500464e+00 1.847030758356e+00 1.840071922205e+00 1.832944553033e+00 1.825643195528e+00 1.818173538601e+00 1.810533525410e+00 1.802721025841e+00 1.794744205185e+00 1.786594066786e+00 1.778283196238e+00 1.769801559272e+00 1.761161906880e+00 1.752354960249e+00 1.743391011354e+00 1.734269857420e+00 1.724990090472e+00 1.715566054162e+00 1.705983882253e+00 1.696263449300e+00 1.686392689348e+00 1.676389564118e+00 1.666249233685e+00 1.655978950056e+00 1.645585139276e+00 1.635066350267e+00 1.624441231310e+00 1.613697042186e+00 1.602858138580e+00 1.591916783516e+00 1.580890071185e+00 1.569780968242e+00 1.558593829744e+00 1.547347929749e+00 1.536035180727e+00 1.524681694339e+00 1.513284810239e+00 1.501861008307e+00 1.490420292029e+00 1.478967944533e+00 1.467525846988e+00 1.456090882905e+00 1.444693330772e+00 1.433331223364e+00 1.422028114349e+00 1.410792065596e+00 1.399640122132e+00 1.388589562445e+00 1.377647619815e+00 1.366842207261e+00 1.356178709674e+00 1.345680954230e+00 1.335365157445e+00 1.325243838763e+00 1.315346518139e+00 1.305676474303e+00 1.296263845675e+00 1.287120795035e+00 1.278268706554e+00 1.269727267945e+00 1.261508822736e+00 1.253642094494e+00 1.246133159505e+00 1.239010789064e+00 1.232284577916e+00 1.225973282001e+00 1.220095303895e+00 1.214659304311e+00 1.209689908589e+00 1.205186957075e+00 1.201172685464e+00 1.197652402529e+00 1.194635605557e+00 1.192132098943e+00 1.190140807019e+00 1.188675734921e+00 1.187730217124e+00 1.187310059614e+00 1.187410196137e+00 1.188028924736e+00 1.189160389385e+00 1.190794423088e+00 1.192926313180e+00 1.195538732716e+00 1.198623822972e+00 1.202162636625e+00 1.206139180624e+00 1.210536078282e+00 1.215332694022e+00 1.220505112713e+00 1.226032680617e+00 1.231889875982e+00 1.238051119406e+00 1.244491718800e+00 1.251180834795e+00 1.258093250980e+00 1.265199359703e+00 1.272470013211e+00 1.279874023668e+00 1.287382009226e+00 1.294964605942e+00 1.302590995939e+00 1.310230299362e+00 1.317853452612e+00 1.325431822831e+00 1.332930395900e+00 1.340328175059e+00 1.347587784691e+00 1.354687476475e+00 1.361596885784e+00 1.368289640029e+00 1.374741837094e+00 1.380924147056e+00 1.386820542448e+00 1.392395722719e+00 1.397642206647e+00 1.402527640235e+00 1.407036586334e+00 1.411155121652e+00 1.414856801964e+00 1.418138477554e+00 1.420972806885e+00 1.423359296876e+00 1.425278565895e+00 1.426725547911e+00 1.427693404123e+00 1.428170138750e+00 1.428161802410e+00 1.427654219895e+00 1.426657339649e+00 1.425164232231e+00 1.423183635310e+00 1.420719276417e+00 1.417775065890e+00 1.414367006766e+00 1.410496535331e+00 1.406187551924e+00 1.401445703298e+00 1.396292031568e+00 1.390744563285e+00 1.384821275833e+00 1.378549581883e+00 1.371948537152e+00 1.365044900102e+00 1.357866121565e+00 1.350440489536e+00 1.342796193857e+00 1.334964608494e+00 1.326975777394e+00 1.318865155220e+00 1.310661976594e+00 1.302400606864e+00 1.294114794444e+00 1.285833554613e+00 1.277594614932e+00 1.269428302348e+00 1.261360862155e+00 1.253427764846e+00 1.245652426432e+00 1.238062784821e+00 1.230684443057e+00 1.223532208305e+00 1.216636088941e+00 1.210000493765e+00 1.203645755055e+00 1.197584139545e+00 1.191811656694e+00 1.186351589463e+00 1.181182884724e+00 1.176322662663e+00 1.171753854162e+00 1.167471909581e+00 1.163474993437e+00 1.159731391012e+00 1.156254839881e+00 1.152996435168e+00 1.149968772676e+00 1.147133795554e+00 1.144475983115e+00 1.141992910456e+00 1.139632999217e+00 1.137418304522e+00 1.135297717812e+00 1.133280835464e+00 1.131344514322e+00 1.129472915414e+00 1.127680573193e+00 1.125930923091e+00 1.124257411872e+00 1.122634566019e+00 1.121083538029e+00 1.119612433132e+00 1.118222336918e+00 1.116951753485e+00 1.115793085105e+00 1.114793424995e+00 1.113958542781e+00 1.113327255446e+00 1.112923537634e+00 1.112767684131e+00 1.112906333135e+00 1.113344345226e+00 1.114129726815e+00 1.115269863364e+00 1.116791782300e+00 1.118713178270e+00 1.121033929686e+00 1.123775144924e+00 1.126917200842e+00 1.130467023228e+00 1.134391556067e+00 1.138677600628e+00 1.143289386186e+00 1.148177118752e+00 1.153310648178e+00 1.158609278748e+00 1.164034417727e+00 1.169495832557e+00 1.174933671192e+00 1.180266226701e+00 1.185403013169e+00 1.190280370201e+00 1.194787417721e+00 1.198870172557e+00 1.202421335358e+00 1.205380253478e+00 1.207668443968e+00 1.209207614820e+00 1.209958198640e+00 1.209838004292e+00 1.208832589049e+00 1.206882114887e+00 1.203977443710e+00 1.200101428829e+00 1.195249484497e+00 1.189440435132e+00 1.182685350220e+00 1.175037187356e+00 1.166521790300e+00 1.157221843469e+00 1.147190259253e+00 1.136515463761e+00 1.125290057734e+00 1.113599249386e+00 1.101567689521e+00 1.089279592560e+00 1.076878746854e+00 1.064449676153e+00 1.052131527757e+00 1.040027635521e+00 1.028249037489e+00 1.016918295499e+00 1.006114687008e+00 9.959649711485e-01 9.865352793186e-01 9.779318678323e-01 9.702185178355e-01 9.634706603979e-01 9.577565424518e-01 9.531188595626e-01 9.496177216440e-01 9.472675304221e-01 9.461110499553e-01 9.461340039691e-01 9.473421435653e-01 9.496958541481e-01 9.531476364260e-01 9.576296415829e-01 9.630298149087e-01 9.692451628567e-01 9.761121692793e-01 9.834764129275e-01 9.911460566440e-01 9.989255015653e-01 1.006608853297e+00 1.013976820597e+00 1.020835033861e+00 1.026974495585e+00 1.032225559220e+00 1.036421320250e+00 1.039440923233e+00 1.040459253374e+00 1.039850107522e+00 1.037993006356e+00 1.035402949854e+00 1.032561281739e+00 1.029789291581e+00 1.027118562341e+00 1.024315804465e+00 1.020979588595e+00 1.016681259375e+00 1.011141329734e+00 1.004355616632e+00 9.966395234970e-01 9.885643456402e-01 9.808543010513e-01 9.741882630004e-01 9.690246806904e-01 9.655191795800e-01 9.635217316902e-01 9.626617927415e-01 9.625237338530e-01 9.628039252968e-01 9.634183670878e-01 9.644949423512e-01 9.663168951411e-01 9.691174200998e-01 9.729311966452e-01 9.774742374995e-01 9.820950027310e-01 9.858699497580e-01 9.877945184668e-01 9.864091896071e-01 9.760787783873e-01 9.275663197013e-01 8.575115382252e-01 7.965957735806e-01 7.778491028855e-01 8.134040437477e-01 8.832155496973e-01 9.529261881545e-01 9.947021125287e-01 9.950098608602e-01 9.558937503659e-01 8.945913028339e-01 8.406112250126e-01 8.243383488499e-01 8.560688089337e-01 9.165514477862e-01 9.726258182993e-01 9.964678425100e-01 9.741941761614e-01 9.088117772246e-01 8.224691424628e-01 7.569405871294e-01 7.583131076267e-01 8.372519894487e-01 9.572206863889e-01 1.069930978857e+00 1.139736658112e+00 1.147441161875e+00 1.089734536688e+00 9.795502674192e-01 8.483602808682e-01 7.477608758158e-01 7.317121020237e-01 8.058550918951e-01 9.197564197689e-01 1.018896617110e+00 1.069944472112e+00 1.060647006125e+00 9.975038794913e-01 9.057235119094e-01 8.284188506758e-01 8.125526387446e-01 8.728211519062e-01 9.764448220049e-01 1.075155867772e+00 1.132260400615e+00 1.128398979082e+00 1.060935730022e+00 9.440910152426e-01 8.114322975194e-01 7.174452212712e-01 7.160496201150e-01 8.057151377812e-01 9.315237636696e-01 1.040571164460e+00 1.101942318250e+00 1.104017815619e+00 1.051144519357e+00 9.623449396105e-01 8.700082435880e-01 8.131052843862e-01 8.164481687759e-01 8.695226702055e-01 9.367312967704e-01 9.838204549081e-01 9.906153097145e-01 9.527391631806e-01 8.813327005106e-01 8.028127888741e-01 7.547863592852e-01 7.675175822129e-01 8.380065120070e-01 9.334614118973e-01 1.017559540864e+00 1.064688847462e+00 1.061840758270e+00 1.007829675149e+00 9.130616759501e-01 8.007866985677e-01 7.083516952837e-01 6.786104013807e-01 7.280416981835e-01 8.285725945170e-01 9.371310488588e-01 1.021041769441e+00 1.061319037294e+00 1.050272872814e+00 9.902918318167e-01 8.941987498179e-01 7.872254227393e-01 7.080282295199e-01 6.964809413884e-01 7.604476423835e-01 8.665472620883e-01 9.719090350224e-01 1.044747542891e+00 1.066570772409e+00 1.030822091728e+00 9.430740827223e-01 8.235176834761e-01 7.119462240465e-01 6.659970733057e-01 7.215691011859e-01 8.489627369376e-01 9.898452782417e-01 1.099295962916e+00 1.150538222072e+00 1.131496034393e+00 1.043587210009e+00 9.032092375261e-01 7.474666879563e-01 6.429893381239e-01 6.615225585871e-01 7.928771409714e-01 9.609968610266e-01 1.104873112249e+00 1.190364659019e+00 1.201758006179e+00 1.137570929513e+00 1.009915045396e+00 8.465350262264e-01 6.968159984346e-01 6.312709904401e-01 6.881177402678e-01 8.192463741188e-01 9.548661424225e-01 1.051613816263e+00 1.089193094036e+00 1.063028411379e+00 9.809643114617e-01 8.624904656189e-01 7.394176190846e-01 6.544682897558e-01 6.434887259768e-01 7.020487515816e-01 7.922897300462e-01 8.948292602917e-01
 1.372813060405e+00 1.372309280365e+00 1.371803804868e+00 1.371372992037e+00 1.371068226060e+00 1.370883982182e+00 1.370753914741e+00 1.370570585350e+00 1.370240828790e+00 1.369731235840e+00 1.369097444490e+00 1.368471939264e+00 1.367997060304e+00 1.367742867267e+00 1.367653870528e+00 1.367580232089e+00 1.367367366685e+00 1.366946312611e+00 1.366368612456e+00 1.365764489736e+00 1.365268919365e+00 1.364960871631e+00 1.364816460173e+00 1.364739434381e+00 1.364603110356e+00 1.364316503363e+00 1.363858753969e+00 1.363284842744e+00 1.362701766589e+00 1.362226554990e+00 1.361926129502e+00 1.361781159777e+00 1.361688431488e+00 1.361515599875e+00 1.361170025125e+00 1.360644837290e+00 1.360021954888e+00 1.359432807602e+00 1.358994156258e+00 1.358749546353e+00 1.358645896373e+00 1.358554687774e+00 1.358340938673e+00 1.357927061036e+00 1.357330684258e+00 1.356664150735e+00 1.356077349260e+00 1.355682176389e+00 1.355492622659e+00 1.355418895406e+00 1.355311043163e+00 1.355039910141e+00 1.354555486464e+00 1.353914270766e+00 1.353252198966e+00 1.352716170342e+00 1.352395101878e+00 1.352267542685e+00 1.352212271311e+00 1.352069025098e+00 1.351723312723e+00 1.351169121450e+00 1.350508621465e+00 1.349901361401e+00 1.349472896892e+00 1.349249831057e+00 1.349156569459e+00 1.349054317838e+00 1.348824994083e+00 1.348417099852e+00 1.347859849865e+00 1.347255923271e+00 1.346722872993e+00 1.346340826913e+00 1.346112095166e+00 1.345964638089e+00 1.345785574263e+00 1.345481774060e+00 1.345022345450e+00 1.344453227938e+00 1.343865728264e+00 1.343342660195e+00 1.342918000703e+00 1.342584365162e+00 1.342300478570e+00 1.342010429675e+00 1.341653036413e+00 1.341177701763e+00 1.340563293628e+00 1.339849538904e+00 1.339132633840e+00 1.338532777993e+00 1.338127106072e+00 1.337882838401e+00 1.337661094456e+00 1.337291785915e+00 1.336679564973e+00 1.335865870522e+00 1.335022788227e+00 1.334355042806e+00 1.333971951048e+00 1.333815196078e+00 1.333699706615e+00 1.333430561622e+00 1.332916705406e+00 1.332226166093e+00 1.331522657767e+00 1.330960804603e+00 1.330595711743e+00 1.330367234370e+00 1.330158728406e+00 1.329882427973e+00 1.329502776176e+00 1.329032056639e+00 1.328489021738e+00 1.327893325991e+00 1.327268418295e+00 1.326671529562e+00 1.326178997142e+00 1.325830055620e+00 1.325574303590e+00 1.325268811436e+00 1.324762219938e+00 1.323999973137e+00 1.323082682761e+00 1.322229808195e+00 1.321647669989e+00 1.321390831336e+00 1.321309488118e+00 1.321150102487e+00 1.320710523423e+00 1.319962963109e+00 1.319072408428e+00 1.318286486136e+00 1.317785124943e+00 1.317572765141e+00 1.317496630376e+00 1.317343304043e+00 1.316960309578e+00 1.316323877184e+00 1.315543776388e+00 1.314788778564e+00 1.314197529979e+00 1.313810475747e+00 1.313564636022e+00 1.313328215201e+00 1.312965591419e+00 1.312417561653e+00 1.311721913939e+00 1.310985520561e+00 1.310325617285e+00 1.309803163123e+00 1.309409728185e+00 1.309070416178e+00 1.308693631350e+00 1.308215530089e+00 1.307623795420e+00 1.306953720248e+00 1.306277475028e+00 1.305672250495e+00 1.305177949420e+00 1.304775263765e+00 1.304399683811e+00 1.303976937071e+00 1.303463294664e+00 1.302874472370e+00 1.302270709317e+00 1.301707254430e+00 1.301198732778e+00 1.300729630686e+00 1.300265774908e+00 1.299782248338e+00 1.299271634130e+00 1.298738683978e+00 1.298190433763e+00 1.297623862866e+00 1.297053959213e+00 1.296500528170e+00 1.295975436034e+00 1.295472529541e+00 1.294975845113e+00 1.294466741027e+00 1.293939150635e+00 1.293398073814e+00 1.292853345928e+00 1.292309347674e+00 1.291770559429e+00 1.291242382133e+00 1.290726903344e+00 1.290213139204e+00 1.289693611067e+00 1.289161410687e+00 1.288627199220e+00 1.288097866972e+00 1.287581264867e+00 1.287063982852e+00 1.286536163832e+00 1.285994721453e+00 1.285450608360e+00 1.284914710174e+00 1.284384363866e+00 1.283850998074e+00 1.283307589280e+00 1.282758447822e+00 1.282217647598e+00 1.281687539275e+00 1.281162274166e+00 1.280630535084e+00 1.280090405104e+00 1.279556671759e+00 1.279026615756e+00 1.278499291790e+00 1.277965756421e+00 1.277422564596e+00 1.276874301673e+00 1.276331624467e+00 1.275795055433e+00 1.275260309900e+00 1.274721338129e+00 1.274181351101e+00 1.273643560911e+00 1.273108639468e+00 1.272574796505e+00 1.272035512210e+00 1.271496704085e+00 1.270958822010e+00 1.270423525594e+00 1.269887350703e+00 1.269347380025e+00 1.268805876084e+00 1.268268640264e+00 1.267735201828e+00 1.267202470389e+00 1.266671408688e+00 1.266137889925e+00 1.265602408653e+00 1.265070201113e+00 1.264538555319e+00 1.264006996536e+00 1.263474448563e+00 1.262941723957e+00 1.262408102705e+00 1.261876837789e+00 1.261347785030e+00 1.260816652120e+00 1.260286451065e+00 1.259757164493e+00 1.259229811151e+00 1.258702415961e+00 1.258177252568e+00 1.257649837027e+00 1.257124127819e+00 1.256597768540e+00 1.256074724953e+00 1.255550387652e+00 1.255026964867e+00 1.254504268011e+00 1.253978779500e+00 1.253457687831e+00 1.252938447274e+00 1.252419683702e+00 1.251901371644e+00 1.251383953975e+00 1.250867744999e+00 1.250352196693e+00 1.249838129063e+00 1.249324811145e+00 1.248812574863e+00 1.248302508322e+00 1.247792825041e+00 1.247282243887e+00 1.246775603638e+00 1.246270430673e+00 1.245765582322e+00 1.245262077339e+00 1.244758782867e+00 1.244256460959e+00 1.243753537206e+00 1.243254983632e+00 1.242758349654e+00 1.242261336946e+00 1.241765613827e+00 1.241271326415e+00 1.240776916775e+00 1.240286732677e+00 1.239798924269e+00 1.239312533318e+00 1.238825561961e+00 1.238342050323e+00 1.237858722983e+00 1.237379252864e+00 1.236899906560e+00 1.236424822785e+00 1.235949200632e+00 1.235475140028e+00 1.235003296242e+00 1.234532724125e+00 1.234066188607e+00 1.233600700194e+00 1.233136403209e+00 1.232674572892e+00 1.232213725724e+00 1.231754991068e+00 1.231299868072e+00 1.230846200665e+00 1.230394087284e+00 1.229944755975e+00 1.229497380842e+00 1.229053916900e+00 1.228610772550e+00 1.228173046615e+00 1.227734824296e+00 1.227301214642e+00 1.226868689862e+00 1.226438919284e+00 1.226010209954e+00 1.225584419773e+00 1.225164809420e+00 1.224747012169e+00 1.224331992612e+00 1.223919822519e+00 1.223507699586e+00 1.223098544805e+00 1.222693043617e+00 1.222290843901e+00 1.221891559359e+00 1.221496105416e+00 1.221104246412e+00 1.220715370229e+00 1.220326685417e+00 1.219943161010e+00 1.219562633790e+00 1.219181071994e+00 1.218806894940e+00 1.218435971043e+00 1.218067822496e+00 1.217703765531e+00 1.217343616674e+00 1.216986574717e+00 1.216631126094e+00 1.216279853967e+00 1.215931538914e+00 1.215586285205e+00 1.215247327011e+00 1.214910139656e+00 1.214579580854e+00 1.214251927634e+00 1.213927532096e+00 1.213605794995e+00 1.213287666294e+00 1.212974315646e+00 1.212666661389e+00 1.212362037222e+00 1.212063117991e+00 1.211768245834e+00 1.211476120909e+00 1.211188250213e+00 1.210903790808e+00 1.210625707812e+00 1.210351285453e+00 1.210082108136e+00 1.209816408459e+00 1.209556039836e+00 1.209299029569e+00 1.209048308727e+00 1.208800570734e+00 1.208557535590e+00 1.208320714893e+00 1.208087794482e+00 1.207860578711e+00 1.207638231641e+00 1.207422849208e+00 1.207211331919e+00 1.207002579017e+00 1.206801382339e+00 1.206604430128e+00 1.206414080962e+00 1.206228606875e+00 1.206049359948e+00 1.205876503677e+00 1.205705247348e+00 1.205542048973e+00 1.205383253177e+00 1.205230532828e+00 1.205084237541e+00 1.204944460408e+00 1.204809961117e+00 1.204682185925e+00 1.204559095695e+00 1.204443057396e+00 1.204332645976e+00 1.204227105591e+00 1.204129209886e+00 1.204037394619e+00 1.203953071376e+00 1.203875221237e+00 1.203803708622e+00 1.203739438145e+00 1.203679930605e+00 1.203627066630e+00 1.203579035953e+00 1.203541994342e+00 1.203509000990e+00 1.203485565208e+00 1.203468607376e+00 1.203455884072e+00 1.203449385714e+00 1.203450617367e+00 1.203460199261e+00 1.203476871194e+00 1.203502763721e+00 1.203533912237e+00 1.203572005831e+00 1.203618130919e+00 1.203670057311e+00 1.203732339340e+00 1.203802309827e+00 1.203882347926e+00 1.203967417731e+00 1.204061921080e+00 1.204163072028e+00 1.204273640323e+00 1.204394710589e+00 1.204522705418e+00 1.204658796092e+00 1.204802160057e+00 1.204954103872e+00 1.205114092564e+00 1.205283548226e+00 1.205462178034e+00 1.205649094564e+00 1.205844433864e+00 1.206047715871e+00 1.206259742433e+00 1.206482038871e+00 1.206712250267e+00 1.206953213787e+00 1.207201493706e+00 1.207460389504e+00 1.207727099673e+00 1.208005233204e+00 1.208292169809e+00 1.208589276791e+00 1.208894139289e+00 1.209210516996e+00 1.209536420660e+00 1.209871310949e+00 1.210216926304e+00 1.210571229590e+00 1.210935018411e+00 1.211308167725e+00 1.211693280868e+00 1.212088660555e+00 1.212495804334e+00 1.212909665851e+00 1.213334558247e+00 1.213771930253e+00 1.214218797066e+00 1.214678029570e+00 1.215148478201e+00 1.215628174086e+00 1.216119397617e+00 1.216620074807e+00 1.217133749669e+00 1.217657795583e+00 1.218194157551e+00 1.218740150207e+00 1.219298645079e+00 1.219867032570e+00 1.220445841464e+00 1.221038156431e+00 1.221640289298e+00 1.222255469207e+00 1.222882736545e+00 1.223519843868e+00 1.224168503178e+00 1.224832023036e+00 1.225503942498e+00 1.226189620988e+00 1.226888071403e+00 1.227596843943e+00 1.228320022569e+00 1.229054561172e+00 1.229799845866e+00 1.230560376863e+00 1.231332383238e+00 1.232115856714e+00 1.232913618227e+00 1.233722755231e+00 1.234543895142e+00 1.235378494427e+00 1.236224806898e+00 1.237084177623e+00 1.237958695732e+00 1.238843792818e+00 1.239744067000e+00 1.240656660506e+00 1.241580829139e+00 1.242519765746e+00 1.243472622414e+00 1.244439955577e+00 1.245419783913e+00 1.246410882617e+00 1.247417182079e+00 1.248437129287e+00 1.249470048113e+00 1.250517931883e+00 1.251578080260e+00 1.252651703945e+00 1.253738860844e+00 1.254839098691e+00 1.255953869956e+00 1.257084762344e+00 1.258228051040e+00 1.259385405424e+00 1.260557105081e+00 1.261742690422e+00 1.262944042025e+00 1.264157802514e+00 1.265385483919e+00 1.266630899838e+00 1.267886974307e+00 1.269157632668e+00 1.270444648540e+00 1.271744910123e+00 1.273059452428e+00 1.274388455008e+00 1.275730659394e+00 1.277090802713e+00 1.278462969081e+00 1.279850556583e+00 1.281252955954e+00 1.282668490023e+00 1.284101561825e+00 1.285547408509e+00 1.287007957365e+00 1.288485862046e+00 1.289974697861e+00 1.291481773239e+00 1.293000650134e+00 1.294536566195e+00 1.296087036726e+00 1.297652012046e+00 1.299230756386e+00 1.300826734711e+00 1.302437484841e+00 1.304061710671e+00 1.305701337563e+00 1.307354881495e+00 1.309025080200e+00 1.310711246617e+00 1.312410584387e+00 1.314125924937e+00 1.315854367705e+00 1.317599442615e+00 1.319359497474e+00 1.321135321707e+00 1.322922884437e+00 1.324729880879e+00 1.326548278628e+00 1.328382775042e+00 1.330233513130e+00 1.332097847303e+00 1.333977236179e+00 1.335871152314e+00 1.337781008626e+00 1.339704134666e+00 1.341643216509e+00 1.343596802281e+00 1.345566312022e+00 1.347549960866e+00 1.349548074573e+00 1.351561705594e+00 1.353590185152e+00 1.355632826518e+00 1.357688980920e+00 1.359761489217e+00 1.361848512238e+00 1.363948936681e+00 1.366064518316e+00 1.368193786230e+00 1.370339159162e+00 1.372496680382e+00 1.374670571992e+00 1.376858687426e+00 1.379059980537e+00 1.381276637068e+00 1.383508107264e+00 1.385750466825e+00 1.388008625068e+00 1.390281142178e+00 1.392568233378e+00 1.394867918724e+00 1.397182702475e+00 1.399508885543e+00 1.401851568057e+00 1.404205733275e+00 1.406572649851e+00 1.408955294691e+00 1.411351561516e+00 1.413760409680e+00 1.416181698726e+00 1.418615335362e+00 1.421064121129e+00 1.423524420209e+00 1.425998109388e+00 1.428484950464e+00 1.430984116274e+00 1.433496214492e+00 1.436020314186e+00 1.438556772528e+00 1.441106840858e+00 1.443667051334e+00 1.446240605091e+00 1.448826259680e+00 1.451422827687e+00 1.454031104995e+00 1.456652634475e+00 1.459284578832e+00 1.461927949504e+00 1.464583951797e+00 1.467250188856e+00 1.469926432359e+00 1.472614950410e+00 1.475313997568e+00 1.478024170006e+00 1.480743767123e+00 1.483475541324e+00 1.486215416010e+00 1.488967184553e+00 1.491728019344e+00 1.494498384442e+00 1.497279591792e+00 1.500070579364e+00 1.502870262185e+00 1.505678905479e+00 1.508495369399e+00 1.511322876237e+00 1.514159586702e+00 1.517003511718e+00 1.519857037795e+00 1.522718143684e+00 1.525587632797e+00 1.528466343322e+00 1.531351185592e+00 1.534243302073e+00 1.537144445524e+00 1.540052462308e+00 1.542966702663e+00 1.545890311313e+00 1.548817922947e+00 1.551751944804e+00 1.554693592870e+00 1.557642486660e+00 1.560595366634e+00 1.563556198076e+00 1.566520381864e+00 1.569492052702e+00 1.572466522973e+00 1.575446852191e+00 1.578433609782e+00 1.581423710197e+00 1.584417126592e+00 1.587416516501e+00 1.590418394408e+00 1.593426192489e+00 1.596434950487e+00 1.599447318226e+00 1.602465519976e+00 1.605483217858e+00 1.608505837371e+00 1.611531474616e+00 1.614557611927e+00 1.617584317279e+00 1.620615223184e+00 1.623647214977e+00 1.626679970655e+00 1.629714173620e+00 1.632748052675e+00 1.635783459249e+00 1.638818868845e+00 1.641854199308e+00 1.644891341640e+00 1.647926028270e+00 1.650959991842e+00 1.653993629865e+00 1.657025198777e+00 1.660055724744e+00 1.663084576982e+00 1.666112954813e+00 1.669137554363e+00 1.672159938992e+00 1.675178783017e+00 1.678194348730e+00 1.681209360265e+00 1.684219645649e+00 1.687225349586e+00 1.690226130661e+00 1.693224322808e+00 1.696217476096e+00 1.699205623958e+00 1.702189145760e+00 1.705167783779e+00 1.708137832608e+00 1.711104153673e+00 1.714063590151e+00 1.717016884085e+00 1.719962823536e+00 1.722901984055e+00 1.725834900027e+00 1.728757093221e+00 1.731673860011e+00 1.734581526950e+00 1.737479542819e+00 1.740371559479e+00 1.743252973464e+00 1.746124183078e+00 1.748987398678e+00 1.751839405717e+00 1.754682477023e+00 1.757513425556e+00 1.760335242546e+00 1.763145450023e+00 1.765942796214e+00 1.768729365784e+00 1.771503906049e+00 1.774267320400e+00 1.777016751689e+00 1.779752426665e+00 1.782476863768e+00 1.785186952232e+00 1.787884116266e+00 1.790566365197e+00 1.793234958085e+00 1.795888670083e+00 1.798526365710e+00 1.801151420830e+00 1.803758441281e+00 1.806351716881e+00 1.808927975535e+00 1.811487760510e+00 1.814033242403e+00 1.816556983800e+00 1.819067814367e+00 1.821558957182e+00 1.824033411655e+00 1.826489427295e+00 1.828926919157e+00 1.831345909289e+00 1.833745057870e+00 1.836127916817e+00 1.838489273774e+00 1.840831842007e+00 1.843154993910e+00 1.845456617468e+00 1.847738414909e+00 1.849999465034e+00 1.852239135027e+00 1.854457827069e+00 1.856655125642e+00 1.858832986707e+00 1.860982942506e+00 1.863114732582e+00 1.865224247660e+00 1.867308962811e+00 1.869373084555e+00 1.871413088571e+00 1.873431709900e+00 1.875422861904e+00 1.877392683321e+00 1.879337589392e+00 1.881258182907e+00 1.883156550432e+00 1.885027199294e+00 1.886874482330e+00 1.888697130987e+00 1.890491891665e+00 1.892264445884e+00 1.894008059485e+00 1.895729730847e+00 1.897422614884e+00 1.899089907984e+00 1.900732054185e+00 1.902345800542e+00 1.903935971326e+00 1.905495987259e+00 1.907032445686e+00 1.908539521518e+00 1.910020480872e+00 1.911475880431e+00 1.912902249851e+00 1.914302565508e+00 1.915672564068e+00 1.917017623894e+00 1.918334581413e+00 1.919622523800e+00 1.920883624570e+00 1.922117573050e+00 1.923322238331e+00 1.924499616446e+00 1.925649391752e+00 1.926770685877e+00 1.927863776186e+00 1.928930263432e+00 1.929967702803e+00 1.930979384604e+00 1.931961138902e+00 1.932916746570e+00 1.933843027211e+00 1.934740284445e+00 1.935611405797e+00 1.936455361858e+00 1.937271671067e+00 1.938058437546e+00 1.938819977812e+00 1.939552858032e+00 1.940258880111e+00 1.940939790812e+00 1.941591463362e+00 1.942217096717e+00 1.942817050443e+00 1.943391591835e+00 1.943938510905e+00 1.944458224385e+00 1.944954822182e+00 1.945424027327e+00 1.945869139670e+00 1.946289126549e+00 1.946683587577e+00 1.947052443700e+00 1.947397065048e+00 1.947719160170e+00 1.948017046555e+00 1.948291769647e+00 1.948543401346e+00 1.948771654045e+00 1.948978355289e+00 1.949162536360e+00 1.949324915058e+00 1.949466916268e+00 1.949588270438e+00 1.949688083368e+00 1.949766650756e+00 1.949828415929e+00 1.949870110348e+00 1.949892283941e+00 1.949895801601e+00 1.949881621020e+00 1.949850458569e+00 1.949802162154e+00 1.949737871573e+00 1.949658042734e+00 1.949561825280e+00 1.949452796003e+00 1.949328528340e+00 1.949190827195e+00 1.949040036294e+00 1.948878495213e+00 1.948703664012e+00 1.948517961985e+00 1.948322031376e+00 1.948114962403e+00 1.947898001329e+00 1.947674782681e+00 1.947443274468e+00 1.947202688339e+00 1.946957973648e+00 1.946703767011e+00 1.946445886966e+00 1.946184233066e+00 1.945919627132e+00 1.945650648995e+00 1.945380581362e+00 1.945109354846e+00 1.944835080954e+00 1.944562589444e+00 1.944290440894e+00 1.944019137728e+00 1.943750026431e+00 1.943485581653e+00 1.943222472321e+00 1.942965585917e+00 1.942713605092e+00 1.942466580578e+00 1.942227618630e+00 1.941996464481e+00 1.941773332465e+00 1.941558903996e+00 1.941355625673e+00 1.941161439099e+00 1.940979362291e+00 1.940810409088e+00 1.940653948649e+00 1.940511240156e+00 1.940381954377e+00 1.940269597371e+00 1.940172247370e+00 1.940092948680e+00 1.940027975295e+00 1.939982559237e+00 1.939955792411e+00 1.939947790157e+00 1.939960063430e+00 1.939990402770e+00 1.940045589684e+00 1.940119000462e+00 1.940219094772e+00 1.940337800458e+00 1.940482094331e+00 1.940649153882e+00 1.940841503950e+00 1.941057878282e+00 1.941297812936e+00 1.941568400565e+00 1.941859399328e+00 1.942181035730e+00 1.942524255996e+00 1.942897181864e+00 1.943296425171e+00 1.943723219198e+00 1.944181102855e+00 1.944659329744e+00 1.945173774493e+00 1.945708407828e+00 1.946277108468e+00 1.946869569887e+00 1.947493299103e+00 1.948144173977e+00 1.948819860031e+00 1.949531151750e+00 1.950260434354e+00 1.951026389198e+00 1.951810508326e+00 1.952630193956e+00 1.953470066804e+00 1.954337630018e+00 1.955232584270e+00 1.956148347563e+00 1.957097545088e+00 1.958061004955e+00 1.959057146069e+00 1.960068564707e+00 1.961110490532e+00 1.962168840740e+00 1.963248543149e+00 1.964351971839e+00 1.965467517554e+00 1.966611316240e+00 1.967762486036e+00 1.968939287507e+00 1.970122771100e+00 1.971325486513e+00 1.972539077317e+00 1.973763484098e+00 1.975004264371e+00 1.976245000582e+00 1.977504694652e+00 1.978759927302e+00 1.980026814075e+00 1.981294550424e+00 1.982565692012e+00 1.983837292643e+00 1.985105826310e+00 1.986374103334e+00 1.987633057244e+00 1.988890925844e+00 1.990136662393e+00 1.991374272195e+00 1.992598856136e+00 1.993809751698e+00 1.995004737524e+00 1.996179754510e+00 1.997339088771e+00 1.998469186912e+00 1.999581967526e+00 2.000663149462e+00 2.001717648555e+00 2.002740113681e+00 2.003729965498e+00 2.004686548201e+00 2.005601616147e+00 2.006479862123e+00 2.007311517010e+00 2.008100885159e+00 2.008842312753e+00 2.009533644126e+00 2.010173591001e+00 2.010754762339e+00 2.011283277922e+00 2.011746598221e+00 2.012153459952e+00 2.012487625559e+00 2.012761479609e+00 2.012960861842e+00 2.013089014032e+00 2.013143187571e+00 2.013114870023e+00 2.013013371544e+00 2.012819739385e+00 2.012549873338e+00 2.012181897068e+00 2.011731208294e+00 2.011182249833e+00 2.010536622551e+00 2.009795721639e+00 2.008946640201e+00 2.008003687966e+00 2.006942901653e+00 2.005783716671e+00 2.004503184319e+00 2.003117250873e+00 2.001610350827e+00 1.999983043738e+00 1.998239707576e+00 1.996364559890e+00 1.994372283320e+00 1.992241542417e+00 1.989988373607e+00 1.987597143541e+00 1.985071542368e+00 1.982410156651e+00 1.979602531582e+00 1.976662528673e+00 1.973567906512e+00 1.970337086605e+00 1.966949483717e+00 1.963418575365e+00 1.959731919553e+00 1.955890626119e+00 1.951899536004e+00 1.947744974321e+00 1.943438521809e+00 1.938965255155e+00 1.934336837157e+00 1.929540988923e+00 1.924582174315e+00 1.919458208659e+00 1.914166992191e+00 1.908714009555e+00 1.903083892457e+00 1.897293497688e+00 1.891327452922e+00 1.885194691139e+00 1.878888605785e+00 1.872413801076e+00 1.865768424352e+00 1.858949820799e+00 1.851963221593e+00 1.844802345885e+00 1.837476125722e+00 1.829974942044e+00 1.822308486715e+00 1.814471315829e+00 1.806470291042e+00 1.798301584778e+00 1.789967418252e+00 1.781473284617e+00 1.772815048281e+00 1.764002263475e+00 1.755027737460e+00 1.745904064231e+00 1.736625632011e+00 1.727200494444e+00 1.717631013138e+00 1.707915488528e+00 1.698068280068e+00 1.688079858059e+00 1.677969231748e+00 1.667727653462e+00 1.657371511391e+00 1.646896761582e+00 1.636313384012e+00 1.625628362372e+00 1.614843445246e+00 1.603973920687e+00 1.593014131824e+00 1.581985356852e+00 1.570882940693e+00 1.559725270917e+00 1.548515368574e+00 1.537259181671e+00 1.525979240887e+00 1.514667547527e+00 1.503351553324e+00 1.492029384349e+00 1.480721263223e+00 1.469433665268e+00 1.458179132337e+00 1.446976421401e+00 1.435828264707e+00 1.424762285554e+00 1.413776875797e+00 1.402900505836e+00 1.392139862410e+00 1.381512430664e+00 1.371038312522e+00 1.360725663235e+00 1.350601120516e+00 1.340672557411e+00 1.330961731988e+00 1.321487391682e+00 1.312260699105e+00 1.303309322386e+00 1.294639905941e+00 1.286280773034e+00 1.278240735856e+00 1.270542192448e+00 1.263200766760e+00 1.256231901044e+00 1.249657873327e+00 1.243484288168e+00 1.237733808553e+00 1.232416648289e+00 1.227547863889e+00 1.223140176928e+00 1.219199117236e+00 1.215744352912e+00 1.212772523680e+00 1.210299012589e+00 1.208325665184e+00 1.206854821155e+00 1.205893303834e+00 1.205434521650e+00 1.205483454892e+00 1.206029822341e+00 1.207073481870e+00 1.208605185977e+00 1.210615677047e+00 1.213094600446e+00 1.216030466496e+00 1.219407429115e+00 1.223208054636e+00 1.227417916154e+00 1.232014777236e+00 1.236980146911e+00 1.242291371370e+00 1.247926691016e+00 1.253857842951e+00 1.260065601983e+00 1.266520740045e+00 1.273193441185e+00 1.280063220415e+00 1.287094112559e+00 1.294264412892e+00 1.301540291954e+00 1.308896166712e+00 1.316301956513e+00 1.323726768266e+00 1.331145071736e+00 1.338524181921e+00 1.345837681914e+00 1.353054641283e+00 1.360150669559e+00 1.367096140417e+00 1.373866577269e+00 1.380432219204e+00 1.386770951103e+00 1.392857004063e+00 1.398664393384e+00 1.404174841999e+00 1.409361265962e+00 1.414210216383e+00 1.418692099417e+00 1.422798625907e+00 1.426505082369e+00 1.429797934430e+00 1.432666845741e+00 1.435090472442e+00 1.437065746932e+00 1.438574257275e+00 1.439615727409e+00 1.440177437038e+00 1.440255864167e+00 1.439848031207e+00 1.438949598488e+00 1.437564997778e+00 1.435689939110e+00 1.433334361646e+00 1.430497158541e+00 1.427191969245e+00 1.423423011213e+00 1.419202156901e+00 1.414546243157e+00 1.409461935717e+00 1.403974279400e+00 1.398095831034e+00 1.391851403482e+00 1.385259767132e+00 1.378343036912e+00 1.371131627078e+00 1.363645759403e+00 1.355918234410e+00 1.347973641552e+00 1.339845306981e+00 1.331561021308e+00 1.323157381516e+00 1.314661105426e+00 1.306109490767e+00 1.297531916931e+00 1.288959739608e+00 1.280432372211e+00 1.271970736741e+00 1.263614691867e+00 1.255390049707e+00 1.247321640047e+00 1.239441050682e+00 1.231768624427e+00 1.224328977282e+00 1.217142228590e+00 1.210219202995e+00 1.203583637937e+00 1.197237562081e+00 1.191195754292e+00 1.185463307528e+00 1.180034118059e+00 1.174921951993e+00 1.170103436048e+00 1.165593586686e+00 1.161364840143e+00 1.157416885826e+00 1.153734685897e+00 1.150290940461e+00 1.147093313336e+00 1.144091163515e+00 1.141299297353e+00 1.138673305512e+00 1.136205392202e+00 1.133883996315e+00 1.131667907278e+00 1.129576237565e+00 1.127558173681e+00 1.125632682809e+00 1.123772356318e+00 1.121970968104e+00 1.120242494951e+00 1.118554578843e+00 1.116950577731e+00 1.115397645107e+00 1.113934875429e+00 1.112560902312e+00 1.111290768261e+00 1.110159622415e+00 1.109163269310e+00 1.108355204534e+00 1.107732542483e+00 1.107343256662e+00 1.107204277751e+00 1.107342848689e+00 1.107794905800e+00 1.108565723053e+00 1.109700501071e+00 1.111194560591e+00 1.113078228413e+00 1.115354288344e+00 1.118022340311e+00 1.121089690607e+00 1.124529762276e+00 1.128345169264e+00 1.132492101087e+00 1.136951961030e+00 1.141678767156e+00 1.146621461434e+00 1.151737587316e+00 1.156949905990e+00 1.162214690451e+00 1.167437619998e+00 1.172563410035e+00 1.177506589477e+00 1.182186203092e+00 1.186538448544e+00 1.190460755121e+00 1.193906600088e+00 1.196776044800e+00 1.199023998329e+00 1.200572642117e+00 1.201367325632e+00 1.201373400036e+00 1.200525550699e+00 1.198823110257e+00 1.196217360315e+00 1.192717416224e+00 1.188312510612e+00 1.183018252836e+00 1.176860300071e+00 1.169861668322e+00 1.162085786684e+00 1.153563749874e+00 1.144382952043e+00 1.134599712528e+00 1.124307646578e+00 1.113588313816e+00 1.102533294790e+00 1.091252770740e+00 1.079826967263e+00 1.068384660903e+00 1.056997835177e+00 1.045795063005e+00 1.034857015222e+00 1.024286112204e+00 1.014180540503e+00 1.004612634429e+00 9.956937825933e-01 9.874723497761e-01 9.800527041866e-01 9.734882718664e-01 9.678540401557e-01 9.632102474021e-01 9.596081041339e-01 9.571058427447e-01 9.557228236058e-01 9.555078135213e-01 9.564480435947e-01 9.585553517845e-01 9.617939650736e-01 9.661150574653e-01 9.714497219738e-01 9.776834591452e-01 9.847117384268e-01 9.923639256911e-01 1.000483395494e+00 1.008869152268e+00 1.017323668362e+00 1.025632697217e+00 1.033577796576e+00 1.040958111056e+00 1.047558859192e+00 1.053210004294e+00 1.057732772799e+00 1.061000347797e+00 1.062150151970e+00 1.061599232031e+00 1.059719145553e+00 1.057014222754e+00 1.053955771525e+00 1.050858201619e+00 1.047740432899e+00 1.044361467160e+00 1.040308206878e+00 1.035137540712e+00 1.028549391265e+00 1.020530295330e+00 1.011376711590e+00 1.001652465615e+00 9.920881214069e-01 9.833838737598e-01 9.760289157484e-01 9.702170105285e-01 9.658377764841e-01 9.625473851060e-01 9.599495504728e-01 9.577471794262e-01 9.558563742060e-01 9.544203599085e-01 9.537450860987e-01 9.541165328171e-01 9.556400038019e-01 9.581274397390e-01 9.610448701089e-01 9.635974073746e-01 9.649103157441e-01 9.639343584213e-01 9.587884644275e-01 9.194202610108e-01 8.561527121481e-01 7.967969403429e-01 7.736097630219e-01 8.019047658739e-01 8.662295601796e-01 9.341263119511e-01 9.770506260508e-01 9.796603555132e-01 9.419155227265e-01 8.792587830347e-01 8.207667927462e-01 7.992543644621e-01 8.293936628355e-01 8.940994556209e-01 9.590547052152e-01 9.939469036142e-01 9.820523805070e-01 9.230925154000e-01 8.353178856795e-01 7.573500770122e-01 7.387293151201e-01 8.022987211311e-01 9.189561659872e-01 1.038786026485e+00 1.122234148860e+00 1.146528761486e+00 1.104935576231e+00 1.006570787843e+00 8.780949689525e-01 7.659852455391e-01 7.262317533660e-01 7.798617221306e-01 8.870929138123e-01 9.916962908891e-01 1.055564339809e+00 1.062052631495e+00 1.013357906500e+00 9.297897529086e-01 8.492626077976e-01 8.176947204902e-01 8.588514304718e-01 9.510915645352e-01 1.049225453796e+00 1.114465865527e+00 1.124146241195e+00 1.072058001681e+00 9.683258476981e-01 8.411783484899e-01 7.388989012734e-01 7.162448541156e-01 7.864304531367e-01 9.049704346970e-01 1.017988367314e+00 1.090509669271e+00 1.106822937720e+00 1.067105490254e+00 9.858374366711e-01 8.908830195533e-01 8.195508925883e-01 8.031698369119e-01 8.433169841923e-01 9.106236156158e-01 9.693733867494e-01 9.949353289726e-01 9.775872528873e-01 9.221309587008e-01 8.473622127554e-01 7.843308248633e-01 7.663515951969e-01 8.068091282854e-01 8.872085588843e-01 9.738999486986e-01 1.037667515992e+00 1.060229012300e+00 1.034507457813e+00 9.641377469133e-01 8.640615511921e-01 7.621163857717e-01 6.978871614933e-01 7.052510843300e-01 7.813346298652e-01 8.897280574349e-01 9.915779412176e-01 1.059797214473e+00 1.079182137394e+00 1.044977588743e+00 9.627608651206e-01 8.501742555168e-01 7.403303301154e-01 6.809810383157e-01 7.084476402001e-01 8.082138560510e-01 9.316632438260e-01 1.035269840685e+00 1.091282941183e+00 1.085936892847e+00 1.018269422591e+00 9.012922791179e-01 7.663259934984e-01 6.690694347957e-01 6.721553695819e-01 7.791127196782e-01 9.298127121127e-01 1.065566473638e+00 1.149903368626e+00 1.164267639044e+00 1.104716829866e+00 9.818333626995e-01 8.241288707741e-01 6.862012832981e-01 6.459639504451e-01 7.352685054033e-01 8.937020726840e-01 1.048940598845e+00 1.157002038862e+00 1.196080146299e+00 1.160123775359e+00 1.056793299159e+00 9.080061142878e-01 7.536310565840e-01 6.544258908840e-01 6.638473604740e-01 7.649960403149e-01 8.929911042244e-01 9.972625882191e-01 1.051529198242e+00 1.046798646784e+00 9.868454841044e-01 8.864281825447e-01 7.709450234289e-01 6.757095697963e-01 6.366919645936e-01 6.650852884100e-01 7.374617317112e-01 8.351807095429e-01
 1.335776517064e+00 1.335249976909e+00 1.334724276101e+00 1.334269407464e+00 1.333936898669e+00 1.333723206960e+00 1.333560897040e+00 1.333346506308e+00 1.332989034142e+00 1.332456611493e+00 1.331804477563e+00 1.331159419592e+00 1.330660434656e+00 1.330376017170e+00 1.330253779083e+00 1.330145566785e+00 1.329902222873e+00 1.329456440287e+00 1.328857341117e+00 1.328231745887e+00 1.327712029973e+00 1.327375387854e+00 1.327199567638e+00 1.327089846394e+00 1.326922722917e+00 1.326607756913e+00 1.326124209429e+00 1.325528811553e+00 1.324925359227e+00 1.324427969811e+00 1.324102204660e+00 1.323928275864e+00 1.323804392229e+00 1.323601368143e+00 1.323228631890e+00 1.322680212662e+00 1.322037899219e+00 1.321429586756e+00 1.320969021928e+00 1.320697550707e+00 1.320563163465e+00 1.320440493817e+00 1.320196972653e+00 1.319757297128e+00 1.319140221900e+00 1.318455742432e+00 1.317848015985e+00 1.317427663413e+00 1.317210399078e+00 1.317106901112e+00 1.316967393198e+00 1.316668781117e+00 1.316160663810e+00 1.315499424595e+00 1.314818401721e+00 1.314262026385e+00 1.313916650046e+00 1.313759783199e+00 1.313674030091e+00 1.313502479340e+00 1.313128974270e+00 1.312553104738e+00 1.311872787463e+00 1.311246498884e+00 1.310797818644e+00 1.310551287377e+00 1.310431101422e+00 1.310300462925e+00 1.310043595287e+00 1.309609042814e+00 1.309032502715e+00 1.308409652349e+00 1.307860516172e+00 1.307457511092e+00 1.307205146017e+00 1.307029429598e+00 1.306824257367e+00 1.306494740529e+00 1.306012217168e+00 1.305424800813e+00 1.304820589333e+00 1.304279685295e+00 1.303837271917e+00 1.303481132925e+00 1.303173351054e+00 1.302858676440e+00 1.302476293468e+00 1.301978062082e+00 1.301347041347e+00 1.300620150316e+00 1.299890104558e+00 1.299273293556e+00 1.298845444605e+00 1.298573564849e+00 1.298323574634e+00 1.297930799414e+00 1.297301789926e+00 1.296476120842e+00 1.295620385888e+00 1.294935535485e+00 1.294529787199e+00 1.294346510261e+00 1.294204660617e+00 1.293911504595e+00 1.293380763041e+00 1.292673452988e+00 1.291953365302e+00 1.291375374480e+00 1.290992203981e+00 1.290743351753e+00 1.290517125399e+00 1.290219339825e+00 1.289817438671e+00 1.289325642090e+00 1.288764843615e+00 1.288155587632e+00 1.287521259018e+00 1.286913953912e+00 1.286405821152e+00 1.286035484939e+00 1.285753180763e+00 1.285423667607e+00 1.284897765578e+00 1.284124556127e+00 1.283198674166e+00 1.282337879088e+00 1.281740832395e+00 1.281460061032e+00 1.281351531530e+00 1.281164998655e+00 1.280704087342e+00 1.279944694753e+00 1.279047953001e+00 1.278255572558e+00 1.277741716157e+00 1.277510708854e+00 1.277409658447e+00 1.277232833934e+00 1.276830739145e+00 1.276182786626e+00 1.275395986414e+00 1.274635554270e+00 1.274034472381e+00 1.273631504607e+00 1.273366463213e+00 1.273107492932e+00 1.272728452721e+00 1.272167233538e+00 1.271463123102e+00 1.270720141359e+00 1.270050231488e+00 1.269514230797e+00 1.269107237694e+00 1.268751095731e+00 1.268358585605e+00 1.267867962983e+00 1.267265823700e+00 1.266587193855e+00 1.265901427289e+00 1.265286188205e+00 1.264779064944e+00 1.264362152436e+00 1.263974074763e+00 1.263537308552e+00 1.263012821257e+00 1.262414341030e+00 1.261801182271e+00 1.261227894253e+00 1.260709346099e+00 1.260230280574e+00 1.259756057139e+00 1.259262180951e+00 1.258742776164e+00 1.258202232330e+00 1.257643643291e+00 1.257069260774e+00 1.256491977685e+00 1.255930963800e+00 1.255396630386e+00 1.254884663790e+00 1.254379304667e+00 1.253863558897e+00 1.253328863361e+00 1.252779557572e+00 1.252228124863e+00 1.251677988249e+00 1.251132785637e+00 1.250597530197e+00 1.250075513456e+00 1.249555518411e+00 1.249029431896e+00 1.248493529462e+00 1.247952822352e+00 1.247417227914e+00 1.246894305604e+00 1.246374268941e+00 1.245841072787e+00 1.245294576494e+00 1.244747003260e+00 1.244205997116e+00 1.243671619642e+00 1.243135425787e+00 1.242589819229e+00 1.242037108064e+00 1.241493727133e+00 1.240959880916e+00 1.240431036156e+00 1.239896748401e+00 1.239357821165e+00 1.238819514807e+00 1.238287507947e+00 1.237759643758e+00 1.237225670408e+00 1.236680922090e+00 1.236133304074e+00 1.235589150293e+00 1.235052105888e+00 1.234517092273e+00 1.233979097682e+00 1.233439043809e+00 1.232901582286e+00 1.232368140324e+00 1.231834415210e+00 1.231297960383e+00 1.230759445242e+00 1.230224372994e+00 1.229691244334e+00 1.229157446515e+00 1.228621065823e+00 1.228083125249e+00 1.227546856977e+00 1.227015928210e+00 1.226488989273e+00 1.225961296126e+00 1.225431330805e+00 1.224901006747e+00 1.224372882924e+00 1.223845261795e+00 1.223319171620e+00 1.222792208419e+00 1.222265478882e+00 1.221738639875e+00 1.221212515249e+00 1.220689676672e+00 1.220166039430e+00 1.219642660033e+00 1.219121517737e+00 1.218600424369e+00 1.218081088741e+00 1.217564690688e+00 1.217046036159e+00 1.216528382922e+00 1.216010999117e+00 1.215497463921e+00 1.214982902096e+00 1.214469596665e+00 1.213956965755e+00 1.213442498105e+00 1.212933078153e+00 1.212424737191e+00 1.211915953667e+00 1.211409675793e+00 1.210905503853e+00 1.210399682819e+00 1.209897283755e+00 1.209396423755e+00 1.208895814274e+00 1.208397280083e+00 1.207900636063e+00 1.207404430773e+00 1.206909256360e+00 1.206417422166e+00 1.205926136157e+00 1.205437451597e+00 1.204949439057e+00 1.204462175347e+00 1.203976012679e+00 1.203490553151e+00 1.203009301188e+00 1.202529281728e+00 1.202049436379e+00 1.201571827034e+00 1.201095978836e+00 1.200621103822e+00 1.200150289234e+00 1.199680634798e+00 1.199212996642e+00 1.198747074346e+00 1.198283713354e+00 1.197821881596e+00 1.197362649546e+00 1.196905420566e+00 1.196451143624e+00 1.195997505693e+00 1.195545895249e+00 1.195096788859e+00 1.194649656294e+00 1.194206023894e+00 1.193765177970e+00 1.193324450516e+00 1.192886211500e+00 1.192450623755e+00 1.192017149902e+00 1.191587163173e+00 1.191159849921e+00 1.190734557444e+00 1.190312431620e+00 1.189890407696e+00 1.189473210773e+00 1.189058349627e+00 1.188649247444e+00 1.188240309410e+00 1.187835365194e+00 1.187430736768e+00 1.187030202855e+00 1.186633290524e+00 1.186237386990e+00 1.185849095160e+00 1.185462437808e+00 1.185078006187e+00 1.184697658450e+00 1.184318516846e+00 1.183942953220e+00 1.183569649919e+00 1.183201596603e+00 1.182833725478e+00 1.182473164161e+00 1.182116800209e+00 1.181760977526e+00 1.181409648257e+00 1.181060419444e+00 1.180715685172e+00 1.180371929014e+00 1.180035341756e+00 1.179701620268e+00 1.179370772411e+00 1.179045772757e+00 1.178722404988e+00 1.178403821805e+00 1.178088362336e+00 1.177777079276e+00 1.177469132880e+00 1.177165462235e+00 1.176864481937e+00 1.176571895413e+00 1.176279998789e+00 1.175995817060e+00 1.175714238531e+00 1.175436211671e+00 1.175161739545e+00 1.174890669557e+00 1.174627211598e+00 1.174368321506e+00 1.174114185543e+00 1.173865364146e+00 1.173618802320e+00 1.173377442972e+00 1.173139870047e+00 1.172907697967e+00 1.172680897321e+00 1.172459599618e+00 1.172243214997e+00 1.172032285258e+00 1.171823776076e+00 1.171622108363e+00 1.171425536626e+00 1.171233421400e+00 1.171047010432e+00 1.170865655212e+00 1.170690342129e+00 1.170520288236e+00 1.170355713986e+00 1.170197578670e+00 1.170043142501e+00 1.169895372622e+00 1.169752193669e+00 1.169617022794e+00 1.169486570985e+00 1.169363555919e+00 1.169245521495e+00 1.169132433254e+00 1.169024823926e+00 1.168924413789e+00 1.168829185991e+00 1.168740915084e+00 1.168658620329e+00 1.168582748904e+00 1.168513710341e+00 1.168451299079e+00 1.168394330795e+00 1.168344553277e+00 1.168300822850e+00 1.168264031358e+00 1.168234279025e+00 1.168212382068e+00 1.168196930579e+00 1.168189483312e+00 1.168186683142e+00 1.168191090276e+00 1.168203082758e+00 1.168220799506e+00 1.168247678187e+00 1.168281979974e+00 1.168323983974e+00 1.168372942679e+00 1.168428278316e+00 1.168487562611e+00 1.168556459781e+00 1.168634165510e+00 1.168720416071e+00 1.168813826836e+00 1.168913679489e+00 1.169020455584e+00 1.169135156812e+00 1.169256915424e+00 1.169391082193e+00 1.169533327980e+00 1.169684446600e+00 1.169840397488e+00 1.170005975181e+00 1.170178782774e+00 1.170362625008e+00 1.170556408492e+00 1.170759701255e+00 1.170968849705e+00 1.171188195555e+00 1.171413082666e+00 1.171648544997e+00 1.171894302020e+00 1.172148068391e+00 1.172410950121e+00 1.172682669812e+00 1.172963075680e+00 1.173251683311e+00 1.173551344890e+00 1.173860355794e+00 1.174177304073e+00 1.174505036578e+00 1.174841858202e+00 1.175188966447e+00 1.175546669984e+00 1.175911582748e+00 1.176288240625e+00 1.176674292856e+00 1.177069108091e+00 1.177475616188e+00 1.177892610759e+00 1.178319711941e+00 1.178754134381e+00 1.179199865054e+00 1.179655546238e+00 1.180123049349e+00 1.180600526661e+00 1.181090109433e+00 1.181588401312e+00 1.182095813248e+00 1.182617059125e+00 1.183148015698e+00 1.183690994246e+00 1.184245370562e+00 1.184809460753e+00 1.185384300284e+00 1.185971039111e+00 1.186569140232e+00 1.187177822082e+00 1.187800258557e+00 1.188432032893e+00 1.189074336727e+00 1.189727799983e+00 1.190394110709e+00 1.191071315124e+00 1.191761199948e+00 1.192462100723e+00 1.193174620883e+00 1.193899518924e+00 1.194634679479e+00 1.195384255529e+00 1.196143733128e+00 1.196916545555e+00 1.197702153114e+00 1.198497015332e+00 1.199307272930e+00 1.200129409503e+00 1.200963563246e+00 1.201809880020e+00 1.202668670712e+00 1.203539936675e+00 1.204422709512e+00 1.205319488961e+00 1.206231311230e+00 1.207153785076e+00 1.208086112212e+00 1.209033258753e+00 1.209994732416e+00 1.210967740246e+00 1.211953902010e+00 1.212955346604e+00 1.213968171883e+00 1.214992861828e+00 1.216032567140e+00 1.217085335519e+00 1.218153421703e+00 1.219231835293e+00 1.220323701367e+00 1.221429936024e+00 1.222548893371e+00 1.223681720838e+00 1.224828681769e+00 1.225988537216e+00 1.227161873057e+00 1.228348210134e+00 1.229547298477e+00 1.230763682889e+00 1.231991396606e+00 1.233232883888e+00 1.234489500078e+00 1.235757566618e+00 1.237042993059e+00 1.238341392559e+00 1.239653829543e+00 1.240980300564e+00 1.242319986927e+00 1.243672245560e+00 1.245040351186e+00 1.246422791357e+00 1.247819945455e+00 1.249228970700e+00 1.250652322355e+00 1.252092338901e+00 1.253544746240e+00 1.255012080016e+00 1.256493213717e+00 1.257988672710e+00 1.259499893414e+00 1.261024676087e+00 1.262561973276e+00 1.264115135208e+00 1.265681071939e+00 1.267263251044e+00 1.268860384473e+00 1.270470509427e+00 1.272094879395e+00 1.273733927574e+00 1.275385895173e+00 1.277055879953e+00 1.278736941778e+00 1.280433717066e+00 1.282144759922e+00 1.283870422076e+00 1.285610997998e+00 1.287363994086e+00 1.289132836138e+00 1.290916215946e+00 1.292711963622e+00 1.294524643163e+00 1.296350128694e+00 1.298191187176e+00 1.300044074395e+00 1.301914683879e+00 1.303797446125e+00 1.305694493730e+00 1.307606599442e+00 1.309531439712e+00 1.311472342846e+00 1.313425836848e+00 1.315394561821e+00 1.317376344199e+00 1.319373455114e+00 1.321384054724e+00 1.323409593808e+00 1.325446777477e+00 1.327498992580e+00 1.329566121475e+00 1.331646233010e+00 1.333739702307e+00 1.335847780780e+00 1.337968996148e+00 1.340104232062e+00 1.342253160899e+00 1.344415525142e+00 1.346591298423e+00 1.348780999902e+00 1.350983892560e+00 1.353199671294e+00 1.355429971935e+00 1.357672719455e+00 1.359927755701e+00 1.362197381086e+00 1.364480959805e+00 1.366775783832e+00 1.369084448025e+00 1.371405424001e+00 1.373738455643e+00 1.376086015575e+00 1.378444320548e+00 1.380816082667e+00 1.383200626607e+00 1.385598492535e+00 1.388006362664e+00 1.390427690122e+00 1.392860035035e+00 1.395306893363e+00 1.397764260351e+00 1.400234389288e+00 1.402714705480e+00 1.405208170020e+00 1.407712893923e+00 1.410229819294e+00 1.412757543817e+00 1.415295391590e+00 1.417845363382e+00 1.420405549121e+00 1.422977979080e+00 1.425560117197e+00 1.428154364277e+00 1.430759243931e+00 1.433373005026e+00 1.435998491756e+00 1.438633898105e+00 1.441278655817e+00 1.443933868991e+00 1.446599811992e+00 1.449274707913e+00 1.451960013397e+00 1.454653330368e+00 1.457357094106e+00 1.460069897178e+00 1.462792485087e+00 1.465522832557e+00 1.468262555668e+00 1.471010680932e+00 1.473766934062e+00 1.476532290214e+00 1.479305122517e+00 1.482086269460e+00 1.484876235912e+00 1.487672965452e+00 1.490477614943e+00 1.493289722691e+00 1.496109599927e+00 1.498935635019e+00 1.501769546602e+00 1.504609513486e+00 1.507455164916e+00 1.510307838174e+00 1.513167455023e+00 1.516032441919e+00 1.518903234376e+00 1.521780145455e+00 1.524662103061e+00 1.527550084304e+00 1.530442143388e+00 1.533339960894e+00 1.536243239927e+00 1.539148818866e+00 1.542060128164e+00 1.544974777368e+00 1.547894456481e+00 1.550818580401e+00 1.553744108792e+00 1.556675294433e+00 1.559607447330e+00 1.562543350555e+00 1.565482736652e+00 1.568424574396e+00 1.571367962301e+00 1.574312771780e+00 1.577260932736e+00 1.580211349966e+00 1.583161120412e+00 1.586112411317e+00 1.589064157521e+00 1.592018535175e+00 1.594972866016e+00 1.597928504850e+00 1.600881439274e+00 1.603835674923e+00 1.606790259636e+00 1.609742565037e+00 1.612695917382e+00 1.615647056091e+00 1.618597119592e+00 1.621545879330e+00 1.624492502161e+00 1.627436172198e+00 1.630378864947e+00 1.633319921458e+00 1.636255947812e+00 1.639190829415e+00 1.642120197290e+00 1.645046634428e+00 1.647970523724e+00 1.650889904406e+00 1.653805075890e+00 1.656715243130e+00 1.659620779097e+00 1.662519853510e+00 1.665416272356e+00 1.668306292976e+00 1.671189751098e+00 1.674068167266e+00 1.676937387809e+00 1.679803262751e+00 1.682659933736e+00 1.685511818720e+00 1.688354470795e+00 1.691189396399e+00 1.694018070150e+00 1.696836879322e+00 1.699647684981e+00 1.702448791663e+00 1.705241919133e+00 1.708026281774e+00 1.710800008060e+00 1.713565141444e+00 1.716318919003e+00 1.719063445409e+00 1.721795963391e+00 1.724518064613e+00 1.727229780680e+00 1.729928788625e+00 1.732618199572e+00 1.735293494110e+00 1.737956340492e+00 1.740608155029e+00 1.743246870544e+00 1.745871086608e+00 1.748482869828e+00 1.751082047442e+00 1.753665980604e+00 1.756235809726e+00 1.758792631183e+00 1.761333002684e+00 1.763859499233e+00 1.766372143988e+00 1.768867567573e+00 1.771348331831e+00 1.773811904486e+00 1.776259478791e+00 1.778692407443e+00 1.781105445541e+00 1.783503863215e+00 1.785883387477e+00 1.788246812012e+00 1.790592175453e+00 1.792917743911e+00 1.795227687693e+00 1.797516188334e+00 1.799788304106e+00 1.802041039360e+00 1.804275354706e+00 1.806489198002e+00 1.808682900176e+00 1.810857296186e+00 1.813011180970e+00 1.815146349483e+00 1.817260873857e+00 1.819352586667e+00 1.821424214008e+00 1.823473025663e+00 1.825503587336e+00 1.827509398467e+00 1.829496037470e+00 1.831459237632e+00 1.833399326427e+00 1.835319289905e+00 1.837213163241e+00 1.839087229318e+00 1.840937307221e+00 1.842765838285e+00 1.844570427476e+00 1.846350240245e+00 1.848108468442e+00 1.849839835711e+00 1.851549389567e+00 1.853235983583e+00 1.854896715774e+00 1.856533656575e+00 1.858144314735e+00 1.859733474019e+00 1.861294922393e+00 1.862833356003e+00 1.864346720151e+00 1.865835131746e+00 1.867299811398e+00 1.868736866325e+00 1.870151434548e+00 1.871538133242e+00 1.872900325070e+00 1.874239247183e+00 1.875549714073e+00 1.876837618387e+00 1.878096696737e+00 1.879333497570e+00 1.880543549943e+00 1.881727490606e+00 1.882886405298e+00 1.884019739983e+00 1.885128150150e+00 1.886208875777e+00 1.887267261455e+00 1.888299171305e+00 1.889305969581e+00 1.890287707994e+00 1.891242228512e+00 1.892174518054e+00 1.893080604448e+00 1.893962466053e+00 1.894820294161e+00 1.895652302070e+00 1.896460803370e+00 1.897243192328e+00 1.898003496514e+00 1.898737764513e+00 1.899449735215e+00 1.900137233034e+00 1.900801266389e+00 1.901441869967e+00 1.902061060905e+00 1.902656274205e+00 1.903228216737e+00 1.903779374947e+00 1.904308157527e+00 1.904814456487e+00 1.905301409414e+00 1.905765708810e+00 1.906209068461e+00 1.906631122962e+00 1.907034974413e+00 1.907417656512e+00 1.907781702753e+00 1.908124019760e+00 1.908448325590e+00 1.908755548470e+00 1.909042880758e+00 1.909314310426e+00 1.909568110219e+00 1.909805716725e+00 1.910025506637e+00 1.910230553472e+00 1.910420087029e+00 1.910594714836e+00 1.910755247493e+00 1.910901337963e+00 1.911034148822e+00 1.911153500642e+00 1.911260801571e+00 1.911356007752e+00 1.911439445279e+00 1.911512749300e+00 1.911575213987e+00 1.911627397320e+00 1.911671143258e+00 1.911707254218e+00 1.911735377898e+00 1.911756159492e+00 1.911770334274e+00 1.911777789296e+00 1.911780721177e+00 1.911779260785e+00 1.911773817476e+00 1.911766133286e+00 1.911754058515e+00 1.911741322349e+00 1.911725158744e+00 1.911709483985e+00 1.911694835943e+00 1.911680195946e+00 1.911667593349e+00 1.911657162313e+00 1.911649768208e+00 1.911645239912e+00 1.911645720590e+00 1.911651663530e+00 1.911664878919e+00 1.911683457525e+00 1.911710469973e+00 1.911745560404e+00 1.911788206652e+00 1.911842812350e+00 1.911905595251e+00 1.911981453393e+00 1.912067219928e+00 1.912167231316e+00 1.912279153156e+00 1.912404762814e+00 1.912546766731e+00 1.912702696267e+00 1.912876129767e+00 1.913064918146e+00 1.913273126973e+00 1.913498581647e+00 1.913743305884e+00 1.914006143565e+00 1.914290781786e+00 1.914596042959e+00 1.914920649895e+00 1.915270462752e+00 1.915639025876e+00 1.916032755865e+00 1.916448068485e+00 1.916890462599e+00 1.917354873713e+00 1.917842979586e+00 1.918360529189e+00 1.918898640936e+00 1.919467787468e+00 1.920060023564e+00 1.920681563577e+00 1.921330252370e+00 1.922005294071e+00 1.922708981462e+00 1.923437816207e+00 1.924201899247e+00 1.924983996253e+00 1.925802818271e+00 1.926646330849e+00 1.927520930403e+00 1.928421610017e+00 1.929350991861e+00 1.930312188893e+00 1.931295037735e+00 1.932314821792e+00 1.933355053330e+00 1.934430001422e+00 1.935528649622e+00 1.936656699021e+00 1.937812734793e+00 1.938992409996e+00 1.940204004602e+00 1.941434272813e+00 1.942698997473e+00 1.943980618748e+00 1.945292632947e+00 1.946624790041e+00 1.947981944159e+00 1.949363521837e+00 1.950762317004e+00 1.952188465814e+00 1.953626617372e+00 1.955093310844e+00 1.956569652920e+00 1.958070590060e+00 1.959584329603e+00 1.961113845459e+00 1.962661241316e+00 1.964216138403e+00 1.965789536569e+00 1.967365793962e+00 1.968960254142e+00 1.970554544304e+00 1.972161901010e+00 1.973772719802e+00 1.975385324028e+00 1.977003711631e+00 1.978615976266e+00 1.980237219962e+00 1.981846648252e+00 1.983460368636e+00 1.985061168554e+00 1.986657865320e+00 1.988245006721e+00 1.989817952439e+00 1.991381545789e+00 1.992925563044e+00 1.994457666594e+00 1.995965419040e+00 1.997454240275e+00 1.998918138110e+00 2.000356217353e+00 2.001768826967e+00 2.003147181651e+00 2.004497947672e+00 2.005809568193e+00 2.007089701776e+00 2.008325687644e+00 2.009523302093e+00 2.010676427438e+00 2.011782192273e+00 2.012841757778e+00 2.013846030135e+00 2.014801949923e+00 2.015697485932e+00 2.016538650622e+00 2.017315944595e+00 2.018028690248e+00 2.018678028122e+00 2.019256358499e+00 2.019767497683e+00 2.020199263693e+00 2.020560966476e+00 2.020837822769e+00 2.021038919536e+00 2.021150982586e+00 2.021179875629e+00 2.021119374177e+00 2.020963810627e+00 2.020720335620e+00 2.020373075274e+00 2.019934274483e+00 2.019384840049e+00 2.018739473246e+00 2.017981433298e+00 2.017114900860e+00 2.016140632953e+00 2.015045027386e+00 2.013841142652e+00 2.012507663892e+00 2.011063324565e+00 2.009486721887e+00 2.007788947175e+00 2.005959962796e+00 2.003998735311e+00 2.001910216445e+00 1.999678566839e+00 1.997317636283e+00 1.994809013983e+00 1.992166582360e+00 1.989374273315e+00 1.986437721335e+00 1.983355527169e+00 1.980119995888e+00 1.976738631006e+00 1.973196739097e+00 1.969507729831e+00 1.965655075213e+00 1.961649417521e+00 1.957483916589e+00 1.953154077605e+00 1.948667802837e+00 1.944010283156e+00 1.939195232744e+00 1.934207175415e+00 1.929059420800e+00 1.923740260015e+00 1.918254572327e+00 1.912599247748e+00 1.906772718410e+00 1.900778874312e+00 1.894610128391e+00 1.888276072161e+00 1.881765532872e+00 1.875089792374e+00 1.868240258853e+00 1.861220733215e+00 1.854033283331e+00 1.846675006568e+00 1.839150180712e+00 1.831455136036e+00 1.823598094208e+00 1.815571621776e+00 1.807385245963e+00 1.799034240787e+00 1.790525873886e+00 1.781858679723e+00 1.773035175385e+00 1.764060870061e+00 1.754930222857e+00 1.745660384635e+00 1.736238252158e+00 1.726682333025e+00 1.716983558861e+00 1.707155414264e+00 1.697198767767e+00 1.687113110096e+00 1.676914945943e+00 1.666595152171e+00 1.656174529192e+00 1.645643138735e+00 1.635020550924e+00 1.624304303488e+00 1.613505039925e+00 1.602631972623e+00 1.591685402339e+00 1.580683631394e+00 1.569621770712e+00 1.558523997379e+00 1.547385866030e+00 1.536226128816e+00 1.525050630284e+00 1.513867528649e+00 1.502699525964e+00 1.491537990982e+00 1.480415098880e+00 1.469326950281e+00 1.458298563517e+00 1.447334927214e+00 1.436451138709e+00 1.425665559152e+00 1.414983626465e+00 1.404434165133e+00 1.394015147424e+00 1.383756704933e+00 1.373665895571e+00 1.363761659841e+00 1.354063054156e+00 1.344579159921e+00 1.335336385234e+00 1.326342236129e+00 1.317622211742e+00 1.309186412256e+00 1.301053654704e+00 1.293245226918e+00 1.285769103826e+00 1.278649931277e+00 1.271897785636e+00 1.265529188979e+00 1.259560976488e+00 1.254001451009e+00 1.248871491544e+00 1.244175900374e+00 1.239931462475e+00 1.236144005634e+00 1.232824959765e+00 1.229982394388e+00 1.227616708601e+00 1.225741511120e+00 1.224351655556e+00 1.223454245923e+00 1.223045592000e+00 1.223125359559e+00 1.223690307335e+00 1.224733534003e+00 1.226251003624e+00 1.228227932816e+00 1.230661097619e+00 1.233532576125e+00 1.236831989899e+00 1.240542018981e+00 1.244646868856e+00 1.249127040230e+00 1.253963778387e+00 1.259137753422e+00 1.264622477773e+00 1.270401776587e+00 1.276442336605e+00 1.282729132798e+00 1.289228321070e+00 1.295917443673e+00 1.302771484482e+00 1.309755911058e+00 1.316854435205e+00 1.324026949645e+00 1.331254787388e+00 1.338504367303e+00 1.345750653636e+00 1.352964823784e+00 1.360116169157e+00 1.367183783385e+00 1.374133714140e+00 1.380944886824e+00 1.387587945090e+00 1.394039461209e+00 1.400273208999e+00 1.406263619096e+00 1.411990406842e+00 1.417429805081e+00 1.422560017435e+00 1.427359926717e+00 1.431812402234e+00 1.435895823828e+00 1.439594897298e+00 1.442892210286e+00 1.445774097544e+00 1.448226884435e+00 1.450236978208e+00 1.451798042974e+00 1.452893443996e+00 1.453523261685e+00 1.453674630757e+00 1.453348378785e+00 1.452537348328e+00 1.451242838881e+00 1.449465352377e+00 1.447205526055e+00 1.444468969837e+00 1.441258777612e+00 1.437585115287e+00 1.433454965557e+00 1.428883782753e+00 1.423879756461e+00 1.418459016117e+00 1.412640697055e+00 1.406438312225e+00 1.399877311516e+00 1.392973274234e+00 1.385756825090e+00 1.378246023594e+00 1.370469462180e+00 1.362455270369e+00 1.354231365883e+00 1.345828365737e+00 1.337272538885e+00 1.328602712515e+00 1.319843512514e+00 1.311032266260e+00 1.302196143850e+00 1.293370505641e+00 1.284588170184e+00 1.275875666219e+00 1.267271665339e+00 1.258792740254e+00 1.250478899659e+00 1.242351340288e+00 1.234431291317e+00 1.226749401372e+00 1.219316411291e+00 1.212156017368e+00 1.205280894492e+00 1.198700077881e+00 1.192429120996e+00 1.186465010833e+00 1.180820010865e+00 1.175485382017e+00 1.170461486992e+00 1.165747927854e+00 1.161322790314e+00 1.157193237013e+00 1.153328304143e+00 1.149727243410e+00 1.146364292512e+00 1.143222221132e+00 1.140296280341e+00 1.137541137505e+00 1.134968502864e+00 1.132532078306e+00 1.130231734925e+00 1.128047182279e+00 1.125952156276e+00 1.123957872622e+00 1.122017468928e+00 1.120160856299e+00 1.118352567660e+00 1.116603808766e+00 1.114919897906e+00 1.113281508970e+00 1.111729591312e+00 1.110236237038e+00 1.108850067813e+00 1.107561595224e+00 1.106401521102e+00 1.105393911343e+00 1.104544357574e+00 1.103905150635e+00 1.103471081364e+00 1.103296613463e+00 1.103384805784e+00 1.103769600889e+00 1.104477394449e+00 1.105511404911e+00 1.106911167006e+00 1.108664374680e+00 1.110797902497e+00 1.113300946035e+00 1.116173349538e+00 1.119407868026e+00 1.122973435375e+00 1.126864480936e+00 1.131028919148e+00 1.135445261006e+00 1.140055967644e+00 1.144814140092e+00 1.149665694052e+00 1.154537460887e+00 1.159380028668e+00 1.164103524920e+00 1.168656433314e+00 1.172951789861e+00 1.176921556853e+00 1.180500354218e+00 1.183603517936e+00 1.186186602376e+00 1.188163870394e+00 1.189503106330e+00 1.190135968383e+00 1.190028684645e+00 1.189151462325e+00 1.187463184608e+00 1.184969918689e+00 1.181640668873e+00 1.177501172028e+00 1.172550200584e+00 1.166818409370e+00 1.160342043374e+00 1.153153948183e+00 1.145324416354e+00 1.136894271066e+00 1.127953103379e+00 1.118557664303e+00 1.108803340732e+00 1.098764317859e+00 1.088532113900e+00 1.078201046500e+00 1.067845774579e+00 1.057578458095e+00 1.047458563995e+00 1.037599371009e+00 1.028061059690e+00 1.018936059737e+00 1.010298768231e+00 1.002213035254e+00 9.947697100164e-01 9.880096980387e-01 9.820283523760e-01 9.768650617980e-01 9.725978654930e-01 9.692772550065e-01 9.669551486674e-01 9.656869372129e-01 9.654950057959e-01 9.664268766327e-01 9.684702653437e-01 9.716380595887e-01 9.758879967288e-01 9.811725089699e-01 9.874204389221e-01 9.945135703234e-01 1.002340965561e+00 1.010731408557e+00 1.019524444349e+00 1.028517823382e+00 1.037515352422e+00 1.046297994363e+00 1.054655136521e+00 1.062383154075e+00 1.069270800416e+00 1.075145913865e+00 1.079828621969e+00 1.083189563242e+00 1.084357375938e+00 1.083762921052e+00 1.081772664980e+00 1.078879627322e+00 1.075553262930e+00 1.072099419509e+00 1.068530561412e+00 1.064597781022e+00 1.059879404226e+00 1.053916304035e+00 1.046394442085e+00 1.037278599773e+00 1.026851034858e+00 1.015666570561e+00 1.004453774031e+00 9.939257097938e-01 9.845890605282e-01 9.766672599611e-01 9.700727896396e-01 9.644794554611e-01 9.594989007075e-01 9.548380039745e-01 9.504115215432e-01 9.463781378755e-01 9.430789319245e-01 9.408632569008e-01 9.399338769791e-01 9.402294621765e-01 9.413603685975e-01 9.427025026613e-01 9.435751053771e-01 9.432962857922e-01 9.411264708736e-01 9.115167447804e-01 8.558427517087e-01 7.990789087741e-01 7.722986006927e-01 7.934210983366e-01 8.516950698804e-01 9.171329298667e-01 9.608262112140e-01 9.657023654680e-01 9.295647518988e-01 8.658528589529e-01 8.028393848471e-01 7.755094083922e-01 8.033241769345e-01 8.720443586314e-01 9.463922307783e-01 9.934954503532e-01 9.937178902113e-01 9.434219789829e-01 8.566561980619e-01 7.676227378013e-01 7.265579635429e-01 7.685742872292e-01 8.762778880998e-01 9.999860524314e-01 1.095899630396e+00 1.137201644770e+00 1.113497217954e+00 1.030055150738e+00 9.088352962463e-01 7.907231238614e-01 7.303547002794e-01 7.610871680121e-01 8.572942401135e-01 9.640837441684e-01 1.038967752373e+00 1.060657692283e+00 1.026776892632e+00 9.525150369671e-01 8.701584664396e-01 8.230657720779e-01 8.423574613954e-01 9.190561230153e-01 1.013483246537e+00 1.085552252175e+00 1.109287269036e+00 1.074773433958e+00 9.879394366459e-01 8.716011365750e-01 7.670244614353e-01 7.258107600464e-01 7.725866558714e-01 8.771839709175e-01 9.884104763133e-01 1.068139183987e+00 1.096660112671e+00 1.070023355995e+00 9.982974747748e-01 9.048119576009e-01 8.240665312447e-01 7.909965280347e-01 8.179532719331e-01 8.835994674588e-01 9.523354833027e-01 9.956052891372e-01 9.985816814849e-01 9.601616202195e-01 8.922567445590e-01 8.191873616531e-01 7.734299210588e-01 7.806510393168e-01 8.397002390998e-01 9.240434363537e-01 1.001923866382e+00 1.049325547369e+00 1.052853274414e+00 1.009476584501e+00 9.267525133141e-01 8.241983207219e-01 7.351019932921e-01 7.007744554547e-01 7.433453716703e-01 8.425149929481e-01 9.565558288889e-01 1.049638007677e+00 1.098461823182e+00 1.091300873623e+00 1.027332479898e+00 9.177526246415e-01 7.892572378132e-01 6.888257267831e-01 6.728056308174e-01 7.553601431643e-01 8.897362144020e-01 1.019939653957e+00 1.108033933066e+00 1.133175028235e+00 1.088623656125e+00 9.815267506886e-01 8.357689913871e-01 6.993426946032e-01 6.453033663883e-01 7.165240640023e-01 8.663649135523e-01 1.022519180882e+00 1.136903513793e+00 1.183937906991e+00 1.154487114167e+00 1.054028055132e+00 9.041607225696e-01 7.482901506178e-01 6.573092208141e-01 6.922945354766e-01 8.261409238999e-01 9.829879652822e-01 1.107899009152e+00 1.171987071681e+00 1.164342205050e+00 1.088283263707e+00 9.605778642535e-01 8.131346831772e-01 6.955055735312e-01 6.622906843742e-01 7.241496972489e-01 8.333667073522e-01 9.369310970260e-01 1.002880059934e+00 1.017638774400e+00 9.808872749898e-01 9.028578058972e-01 8.030066857190e-01 7.089514082243e-01 6.516093921688e-01 6.500153857370e-01 6.972031774224e-01 7.821439673031e-01
 1.298908197285e+00 1.298361218320e+00 1.297814844514e+00 1.297338754146e+00 1.296980153156e+00 1.296737469025e+00 1.296544844060e+00 1.296301112235e+00 1.295917080884e+00 1.295364933265e+00 1.294696598734e+00 1.294033272650e+00 1.293512023418e+00 1.293197966612e+00 1.293042485157e+00 1.292902471657e+00 1.292629847856e+00 1.292160340394e+00 1.291542004007e+00 1.290896955459e+00 1.290354724146e+00 1.289988440077e+00 1.289783737149e+00 1.289643977324e+00 1.289447577732e+00 1.289105373398e+00 1.288598613799e+00 1.287983292316e+00 1.287361449934e+00 1.286841986045e+00 1.286492324351e+00 1.286290526996e+00 1.286137774048e+00 1.285906907363e+00 1.285508130105e+00 1.284939149475e+00 1.284278892196e+00 1.283652657587e+00 1.283170415771e+00 1.282874827663e+00 1.282711276686e+00 1.282559092292e+00 1.282287764058e+00 1.281824449714e+00 1.281188672896e+00 1.280486237864e+00 1.279860203641e+00 1.279418268766e+00 1.279174394926e+00 1.279041507156e+00 1.278873867558e+00 1.278549079510e+00 1.278019448191e+00 1.277339059577e+00 1.276639012058e+00 1.276062659625e+00 1.275694931359e+00 1.275512946976e+00 1.275398353332e+00 1.275199203637e+00 1.274801830697e+00 1.274205829477e+00 1.273508315613e+00 1.272864133275e+00 1.272397339265e+00 1.272128784792e+00 1.271982340314e+00 1.271825305843e+00 1.271542019193e+00 1.271084828269e+00 1.270490953489e+00 1.269852670260e+00 1.269286431217e+00 1.268865614083e+00 1.268589988960e+00 1.268389776556e+00 1.268158539556e+00 1.267805632310e+00 1.267303366006e+00 1.266699997599e+00 1.266080742878e+00 1.265524012830e+00 1.265065053717e+00 1.264689902204e+00 1.264360187572e+00 1.264022017545e+00 1.263616016105e+00 1.263098207067e+00 1.262453332026e+00 1.261715449681e+00 1.260974636380e+00 1.260342895433e+00 1.259894252680e+00 1.259595810352e+00 1.259320525152e+00 1.258906514983e+00 1.258262195656e+00 1.257427348115e+00 1.256560786921e+00 1.255861586456e+00 1.255433831823e+00 1.255226383821e+00 1.255061393891e+00 1.254747950353e+00 1.254202084034e+00 1.253479573235e+00 1.252745850664e+00 1.252152531333e+00 1.251754686338e+00 1.251489821905e+00 1.251246291434e+00 1.250929331432e+00 1.250509313451e+00 1.249998385212e+00 1.249422870857e+00 1.248800738468e+00 1.248159726694e+00 1.247544362244e+00 1.247023433524e+00 1.246632858401e+00 1.246326635187e+00 1.245974000873e+00 1.245431867781e+00 1.244648863334e+00 1.243719121732e+00 1.242852449679e+00 1.242243325698e+00 1.241941496256e+00 1.241808148344e+00 1.241598028543e+00 1.241119758492e+00 1.240350964046e+00 1.239450580989e+00 1.238652003427e+00 1.238128911710e+00 1.237880876209e+00 1.237758772879e+00 1.237560497464e+00 1.237142437417e+00 1.236486058616e+00 1.235693698030e+00 1.234930220081e+00 1.234320891281e+00 1.233905985902e+00 1.233622421775e+00 1.233346437626e+00 1.232953813786e+00 1.232382442431e+00 1.231672340554e+00 1.230924518470e+00 1.230246804873e+00 1.229702643162e+00 1.229282710234e+00 1.228913018667e+00 1.228507849910e+00 1.228007109429e+00 1.227396867560e+00 1.226712662555e+00 1.226023102791e+00 1.225400291750e+00 1.224882544907e+00 1.224454196830e+00 1.224052818139e+00 1.223606638774e+00 1.223075951897e+00 1.222471534904e+00 1.221850716858e+00 1.221269902537e+00 1.220744096750e+00 1.220256853065e+00 1.219775251064e+00 1.219275663463e+00 1.218750716686e+00 1.218204740674e+00 1.217639499985e+00 1.217060088244e+00 1.216477922166e+00 1.215913094446e+00 1.215373876695e+00 1.214857070966e+00 1.214345819242e+00 1.213825779251e+00 1.213285845578e+00 1.212733020765e+00 1.212176757600e+00 1.211623276070e+00 1.211073622728e+00 1.210535744929e+00 1.210009974686e+00 1.209487393901e+00 1.208958211738e+00 1.208419760180e+00 1.207877163511e+00 1.207341052603e+00 1.206816104885e+00 1.206294592184e+00 1.205760203420e+00 1.205212143332e+00 1.204663780517e+00 1.204123241246e+00 1.203588777020e+00 1.203052036021e+00 1.202504789220e+00 1.201950784094e+00 1.201408373052e+00 1.200876768922e+00 1.200348142120e+00 1.199815901080e+00 1.199278286866e+00 1.198740518609e+00 1.198211670689e+00 1.197686399751e+00 1.197154267355e+00 1.196612128957e+00 1.196067780076e+00 1.195526772110e+00 1.194992640597e+00 1.194461092842e+00 1.193926213903e+00 1.193391195608e+00 1.192858763881e+00 1.192329717434e+00 1.191800600310e+00 1.191269067137e+00 1.190735829858e+00 1.190207042844e+00 1.189679282060e+00 1.189151184074e+00 1.188620793082e+00 1.188089407338e+00 1.187561259563e+00 1.187038332206e+00 1.186517164798e+00 1.185996889664e+00 1.185474616616e+00 1.184953472942e+00 1.184433371834e+00 1.183915243618e+00 1.183397767376e+00 1.182878642449e+00 1.182362078868e+00 1.181845982887e+00 1.181331379406e+00 1.180817812330e+00 1.180305393965e+00 1.179793032593e+00 1.179283511079e+00 1.178772974701e+00 1.178266733036e+00 1.177761931868e+00 1.177256560419e+00 1.176751348218e+00 1.176247997101e+00 1.175746799813e+00 1.175247087157e+00 1.174746667632e+00 1.174247791743e+00 1.173749655118e+00 1.173253425953e+00 1.172760225524e+00 1.172268157668e+00 1.171777933582e+00 1.171288576630e+00 1.170800400256e+00 1.170314846272e+00 1.169830659765e+00 1.169347945782e+00 1.168867140314e+00 1.168388349773e+00 1.167910973804e+00 1.167434803060e+00 1.166960061869e+00 1.166488965894e+00 1.166020555698e+00 1.165552622307e+00 1.165085065150e+00 1.164618982434e+00 1.164155837736e+00 1.163695072590e+00 1.163237356543e+00 1.162780226281e+00 1.162324633961e+00 1.161869766431e+00 1.161419324891e+00 1.160970908221e+00 1.160525949882e+00 1.160081462775e+00 1.159641256296e+00 1.159201133717e+00 1.158764777177e+00 1.158330566326e+00 1.157899875936e+00 1.157471620437e+00 1.157046335366e+00 1.156620244045e+00 1.156198012916e+00 1.155779726515e+00 1.155363710646e+00 1.154949305024e+00 1.154538337707e+00 1.154129253191e+00 1.153722810501e+00 1.153319793818e+00 1.152919772986e+00 1.152522164741e+00 1.152127949538e+00 1.151736357142e+00 1.151347186140e+00 1.150962761054e+00 1.150580323034e+00 1.150201803769e+00 1.149827935785e+00 1.149455404361e+00 1.149085917415e+00 1.148717385274e+00 1.148356080039e+00 1.147996242403e+00 1.147642070899e+00 1.147290959905e+00 1.146943033690e+00 1.146598751174e+00 1.146256356227e+00 1.145917721083e+00 1.145581153418e+00 1.145251241911e+00 1.144922754430e+00 1.144602581987e+00 1.144284105934e+00 1.143967689607e+00 1.143656365982e+00 1.143347273141e+00 1.143043429287e+00 1.142741384502e+00 1.142445664465e+00 1.142153075077e+00 1.141865064264e+00 1.141583372189e+00 1.141303565584e+00 1.141028582363e+00 1.140757083333e+00 1.140488664496e+00 1.140225193806e+00 1.139967192465e+00 1.139712896304e+00 1.139465781958e+00 1.139221672972e+00 1.138983511726e+00 1.138747227911e+00 1.138516641751e+00 1.138291705641e+00 1.138069270245e+00 1.137853907932e+00 1.137644316414e+00 1.137439061288e+00 1.137239325762e+00 1.137044109628e+00 1.136852739353e+00 1.136667160768e+00 1.136487331987e+00 1.136311823585e+00 1.136143384331e+00 1.135979667156e+00 1.135820574195e+00 1.135667430159e+00 1.135518932163e+00 1.135376074030e+00 1.135239026564e+00 1.135108274721e+00 1.134981928248e+00 1.134863710511e+00 1.134751422008e+00 1.134642059958e+00 1.134541230614e+00 1.134444719125e+00 1.134354653918e+00 1.134270990716e+00 1.134193453487e+00 1.134121897972e+00 1.134058655695e+00 1.134001142712e+00 1.133948136562e+00 1.133901066547e+00 1.133861520912e+00 1.133827491309e+00 1.133803263414e+00 1.133783190677e+00 1.133770572680e+00 1.133764778962e+00 1.133766442401e+00 1.133773443635e+00 1.133787786702e+00 1.133808757998e+00 1.133835790551e+00 1.133872471735e+00 1.133916136819e+00 1.133966387734e+00 1.134027121020e+00 1.134090828221e+00 1.134163021888e+00 1.134240718708e+00 1.134327521020e+00 1.134422268026e+00 1.134526719312e+00 1.134637317071e+00 1.134754769825e+00 1.134880487815e+00 1.135009873953e+00 1.135149307898e+00 1.135297926056e+00 1.135455846720e+00 1.135621444705e+00 1.135794112222e+00 1.135972999348e+00 1.136160921789e+00 1.136357218998e+00 1.136562641888e+00 1.136778631871e+00 1.137002649663e+00 1.137234883460e+00 1.137474739729e+00 1.137723762208e+00 1.137982354464e+00 1.138252058455e+00 1.138529553901e+00 1.138815631313e+00 1.139111183436e+00 1.139413327342e+00 1.139726804057e+00 1.140050105894e+00 1.140381433450e+00 1.140722663176e+00 1.141071683804e+00 1.141430401360e+00 1.141799063565e+00 1.142176143918e+00 1.142564642572e+00 1.142962435453e+00 1.143369989401e+00 1.143785540706e+00 1.144213741561e+00 1.144652101559e+00 1.145099257354e+00 1.145555591890e+00 1.146022946920e+00 1.146500233403e+00 1.146988131567e+00 1.147486761145e+00 1.147995953259e+00 1.148514027227e+00 1.149041430392e+00 1.149580756596e+00 1.150131336692e+00 1.150691017074e+00 1.151263308560e+00 1.151845835117e+00 1.152436286561e+00 1.153040613880e+00 1.153655138190e+00 1.154282014116e+00 1.154921178879e+00 1.155570056247e+00 1.156228293328e+00 1.156900529982e+00 1.157582327047e+00 1.158276565729e+00 1.158982982624e+00 1.159700438092e+00 1.160427162572e+00 1.161166679969e+00 1.161918444937e+00 1.162679968669e+00 1.163455758325e+00 1.164241409327e+00 1.165039607848e+00 1.165849915426e+00 1.166670007744e+00 1.167503515103e+00 1.168349547355e+00 1.169207218279e+00 1.170078546214e+00 1.170960471074e+00 1.171854966042e+00 1.172761940050e+00 1.173681847606e+00 1.174613401539e+00 1.175557268039e+00 1.176514969794e+00 1.177483114176e+00 1.178464137639e+00 1.179459348635e+00 1.180465786489e+00 1.181482835533e+00 1.182514617920e+00 1.183561199441e+00 1.184618250812e+00 1.185687749629e+00 1.186771855323e+00 1.187868453339e+00 1.188977600031e+00 1.190100043101e+00 1.191236491408e+00 1.192386182124e+00 1.193548585586e+00 1.194723609400e+00 1.195911838159e+00 1.197112378360e+00 1.198327618595e+00 1.199556607835e+00 1.200796155239e+00 1.202051010502e+00 1.203317118099e+00 1.204598489142e+00 1.205892599573e+00 1.207201053343e+00 1.208522766620e+00 1.209858637309e+00 1.211206991127e+00 1.212568950871e+00 1.213945237736e+00 1.215334146105e+00 1.216737258798e+00 1.218154830421e+00 1.219584858565e+00 1.221029444868e+00 1.222486493780e+00 1.223958005974e+00 1.225442465526e+00 1.226941058851e+00 1.228452821788e+00 1.229979047001e+00 1.231518713050e+00 1.233072162441e+00 1.234638903813e+00 1.236220328261e+00 1.237816041039e+00 1.239424284709e+00 1.241048339206e+00 1.242683379731e+00 1.244333389780e+00 1.245997391240e+00 1.247673943728e+00 1.249365135973e+00 1.251070229125e+00 1.252788484410e+00 1.254522904792e+00 1.256268330198e+00 1.258028243784e+00 1.259801162645e+00 1.261588406998e+00 1.263391517773e+00 1.265204115215e+00 1.267034703318e+00 1.268875323427e+00 1.270730867222e+00 1.272601035396e+00 1.274483351042e+00 1.276381087364e+00 1.278290537234e+00 1.280213150178e+00 1.282150431632e+00 1.284100133618e+00 1.286064940995e+00 1.288041754091e+00 1.290031066612e+00 1.292035134534e+00 1.294052068141e+00 1.296081758685e+00 1.298124860028e+00 1.300182162414e+00 1.302252060438e+00 1.304335292235e+00 1.306431059274e+00 1.308539748499e+00 1.310660707553e+00 1.312796347760e+00 1.314943669816e+00 1.317104089085e+00 1.319277039662e+00 1.321461169377e+00 1.323659608440e+00 1.325869478731e+00 1.328092959298e+00 1.330329183175e+00 1.332575928126e+00 1.334836607108e+00 1.337108225380e+00 1.339393604910e+00 1.341690815422e+00 1.343999262932e+00 1.346319223977e+00 1.348651857670e+00 1.350996028382e+00 1.353351415867e+00 1.355719400084e+00 1.358098384648e+00 1.360487295596e+00 1.362889649382e+00 1.365303127305e+00 1.367726951970e+00 1.370162282270e+00 1.372607772007e+00 1.375066198910e+00 1.377533200046e+00 1.380010541906e+00 1.382500986963e+00 1.385001227787e+00 1.387509847661e+00 1.390029083713e+00 1.392559799217e+00 1.395100548106e+00 1.397651536935e+00 1.400210958419e+00 1.402781344628e+00 1.405359726977e+00 1.407947803042e+00 1.410546481586e+00 1.413153746297e+00 1.415770206823e+00 1.418396411155e+00 1.421031357305e+00 1.423672480603e+00 1.426324325155e+00 1.428984642572e+00 1.431652599054e+00 1.434328910719e+00 1.437012903452e+00 1.439706502577e+00 1.442405568370e+00 1.445112180209e+00 1.447827660090e+00 1.450549963384e+00 1.453280552913e+00 1.456016914545e+00 1.458758883275e+00 1.461509649688e+00 1.464264542826e+00 1.467028518066e+00 1.469796101984e+00 1.472571996189e+00 1.475352721870e+00 1.478137682349e+00 1.480930792118e+00 1.483727626268e+00 1.486530223659e+00 1.489338252071e+00 1.492150708959e+00 1.494966461012e+00 1.497788575892e+00 1.500614213331e+00 1.503443226312e+00 1.506277225632e+00 1.509114440945e+00 1.511954706313e+00 1.514799006104e+00 1.517646407174e+00 1.520497226270e+00 1.523350734161e+00 1.526205139287e+00 1.529062954114e+00 1.531921535630e+00 1.534785480824e+00 1.537648434272e+00 1.540514414713e+00 1.543380566044e+00 1.546248043858e+00 1.549116543846e+00 1.551984920985e+00 1.554855585486e+00 1.557724999046e+00 1.560596506227e+00 1.563466383795e+00 1.566335616336e+00 1.569205540186e+00 1.572072412881e+00 1.574939176896e+00 1.577805375088e+00 1.580670437891e+00 1.583533543146e+00 1.586393095215e+00 1.589251963418e+00 1.592107653775e+00 1.594961369535e+00 1.597812712578e+00 1.600659966544e+00 1.603504029429e+00 1.606344693113e+00 1.609181605934e+00 1.612013286690e+00 1.614842528863e+00 1.617667827483e+00 1.620485271503e+00 1.623300450848e+00 1.626110000928e+00 1.628912673864e+00 1.631709254347e+00 1.634502704393e+00 1.637287372053e+00 1.640067390338e+00 1.642839299477e+00 1.645604337275e+00 1.648363257052e+00 1.651113138545e+00 1.653857661115e+00 1.656591845018e+00 1.659318330377e+00 1.662037548976e+00 1.664747795722e+00 1.667448378889e+00 1.670137841474e+00 1.672821587841e+00 1.675493796489e+00 1.678156573828e+00 1.680808789380e+00 1.683449480541e+00 1.686081478182e+00 1.688701611881e+00 1.691311840337e+00 1.693908194057e+00 1.696494986413e+00 1.699069582309e+00 1.701630610298e+00 1.704180381628e+00 1.706717431254e+00 1.709241386991e+00 1.711753084711e+00 1.714249291411e+00 1.716733153444e+00 1.719202917858e+00 1.721658538432e+00 1.724099615776e+00 1.726526031842e+00 1.728938257429e+00 1.731334377276e+00 1.733716421982e+00 1.736081298477e+00 1.738431476230e+00 1.740766593630e+00 1.743083809694e+00 1.745384691705e+00 1.747669849808e+00 1.749936871725e+00 1.752187310820e+00 1.754419740751e+00 1.756635772982e+00 1.758832947564e+00 1.761011783099e+00 1.763173640198e+00 1.765317165080e+00 1.767441644192e+00 1.769546113020e+00 1.771633127839e+00 1.773699843169e+00 1.775747416538e+00 1.777777460281e+00 1.779784270603e+00 1.781773387316e+00 1.783740891030e+00 1.785688423370e+00 1.787616599716e+00 1.789522242352e+00 1.791408896503e+00 1.793273496853e+00 1.795116885416e+00 1.796939371816e+00 1.798738952150e+00 1.800519618842e+00 1.802276534519e+00 1.804011854565e+00 1.805726057914e+00 1.807416089433e+00 1.809087356803e+00 1.810733006152e+00 1.812359024211e+00 1.813960260310e+00 1.815540162987e+00 1.817097338637e+00 1.818630159304e+00 1.820141791867e+00 1.821629629923e+00 1.823095912095e+00 1.824537182416e+00 1.825956903159e+00 1.827352587999e+00 1.828724064444e+00 1.830073431622e+00 1.831399395507e+00 1.832705041732e+00 1.833984051650e+00 1.835241166103e+00 1.836475998019e+00 1.837684687918e+00 1.838873991213e+00 1.840037423693e+00 1.841180228028e+00 1.842296586749e+00 1.843391639888e+00 1.844465541910e+00 1.845513134753e+00 1.846542119661e+00 1.847544881777e+00 1.848528166339e+00 1.849486385252e+00 1.850424216990e+00 1.851340540804e+00 1.852232815648e+00 1.853107285197e+00 1.853956128945e+00 1.854785270553e+00 1.855593103207e+00 1.856379718134e+00 1.857145157006e+00 1.857889014965e+00 1.858614246161e+00 1.859318520291e+00 1.860003386763e+00 1.860668127437e+00 1.861312731634e+00 1.861939074467e+00 1.862546746430e+00 1.863136148392e+00 1.863706814704e+00 1.864260420557e+00 1.864795838993e+00 1.865313891655e+00 1.865816076923e+00 1.866301100736e+00 1.866770869941e+00 1.867223249633e+00 1.867660676950e+00 1.868083879851e+00 1.868492005374e+00 1.868887023816e+00 1.869267151408e+00 1.869635208249e+00 1.869990726522e+00 1.870332485575e+00 1.870663072846e+00 1.870982728685e+00 1.871292005381e+00 1.871590138851e+00 1.871880397856e+00 1.872160137975e+00 1.872431122756e+00 1.872694662695e+00 1.872949078570e+00 1.873198641268e+00 1.873440087258e+00 1.873676064964e+00 1.873906455286e+00 1.874133846359e+00 1.874356605785e+00 1.874574731665e+00 1.874790960599e+00 1.875004582521e+00 1.875217903007e+00 1.875430361757e+00 1.875642200669e+00 1.875854850899e+00 1.876068282542e+00 1.876284667453e+00 1.876502002927e+00 1.876724331308e+00 1.876948552802e+00 1.877178514462e+00 1.877413584406e+00 1.877656290742e+00 1.877903223230e+00 1.878157816486e+00 1.878421014480e+00 1.878693678408e+00 1.878975675317e+00 1.879267641304e+00 1.879571866212e+00 1.879885597611e+00 1.880214168831e+00 1.880553314683e+00 1.880908111384e+00 1.881278015198e+00 1.881661643027e+00 1.882061584864e+00 1.882476954939e+00 1.882910773909e+00 1.883361691656e+00 1.883832311297e+00 1.884320815588e+00 1.884829023820e+00 1.885358324145e+00 1.885907953336e+00 1.886480295510e+00 1.887073190851e+00 1.887690868562e+00 1.888330544403e+00 1.888994057301e+00 1.889682347097e+00 1.890396047758e+00 1.891135022905e+00 1.891896683543e+00 1.892687570982e+00 1.893503814729e+00 1.894347883775e+00 1.895217223175e+00 1.896115112237e+00 1.897041896841e+00 1.897994373536e+00 1.898979465894e+00 1.899988738584e+00 1.901030840912e+00 1.902098326402e+00 1.903198214308e+00 1.904325960937e+00 1.905481764951e+00 1.906669639065e+00 1.907882997726e+00 1.909134124539e+00 1.910402410488e+00 1.911709866967e+00 1.913039876481e+00 1.914402527515e+00 1.915792368997e+00 1.917208613578e+00 1.918659437947e+00 1.920128781411e+00 1.921635067619e+00 1.923159984826e+00 1.924717190803e+00 1.926297036320e+00 1.927904536294e+00 1.929538730387e+00 1.931191723477e+00 1.932875904207e+00 1.934574684526e+00 1.936304190836e+00 1.938047341249e+00 1.939817807137e+00 1.941603454158e+00 1.943408721435e+00 1.945234864491e+00 1.947071370240e+00 1.948931864486e+00 1.950798412341e+00 1.952688874989e+00 1.954582138379e+00 1.956493237959e+00 1.958411673357e+00 1.960339005731e+00 1.962275692175e+00 1.964213859144e+00 1.966162627857e+00 1.968106548235e+00 1.970059994272e+00 1.972005847088e+00 1.973955000290e+00 1.975898697786e+00 1.977835325609e+00 1.979770059398e+00 1.981689073495e+00 1.983604374244e+00 1.985499717027e+00 1.987388583428e+00 1.989254565651e+00 1.991106423297e+00 1.992936847344e+00 1.994744020964e+00 1.996529096005e+00 1.998283908048e+00 2.000014226480e+00 2.001708229060e+00 2.003374984711e+00 2.005001324945e+00 2.006592705212e+00 2.008143381840e+00 2.009649322128e+00 2.011114936951e+00 2.012528185723e+00 2.013896586985e+00 2.015209119530e+00 2.016471750630e+00 2.017674742238e+00 2.018818403893e+00 2.019902088744e+00 2.020918889337e+00 2.021872690525e+00 2.022751953181e+00 2.023565175253e+00 2.024301264765e+00 2.024959485287e+00 2.025539736031e+00 2.026036105987e+00 2.026452640292e+00 2.026775049138e+00 2.027016209453e+00 2.027156789746e+00 2.027209347163e+00 2.027159871545e+00 2.027015565758e+00 2.026767660854e+00 2.026412065284e+00 2.025954952152e+00 2.025380780370e+00 2.024703763893e+00 2.023903452303e+00 2.022993649375e+00 2.021960154814e+00 2.020805167009e+00 2.019529327907e+00 2.018121813556e+00 2.016593633140e+00 2.014925676317e+00 2.013133536786e+00 2.011199397958e+00 2.009132073330e+00 2.006924479324e+00 2.004572867555e+00 2.002084050104e+00 1.999441305093e+00 1.996660678217e+00 1.993723370617e+00 1.990641410834e+00 1.987401536128e+00 1.984008619168e+00 1.980462701521e+00 1.976754051753e+00 1.972892102169e+00 1.968862625728e+00 1.964680593551e+00 1.960327961321e+00 1.955813649395e+00 1.951135105794e+00 1.946287236639e+00 1.941277785984e+00 1.936092650740e+00 1.930747300767e+00 1.925226280854e+00 1.919539891651e+00 1.913679577823e+00 1.907650845279e+00 1.901453493476e+00 1.895082144417e+00 1.888543647540e+00 1.881832175370e+00 1.874953142765e+00 1.867901714125e+00 1.860686639715e+00 1.853299008258e+00 1.845747385694e+00 1.838029422548e+00 1.830147341856e+00 1.822102495539e+00 1.813895453374e+00 1.805532689303e+00 1.797009623005e+00 1.788334752277e+00 1.779504659559e+00 1.770528251304e+00 1.761403991863e+00 1.752135209596e+00 1.742728816644e+00 1.733182483340e+00 1.723511417939e+00 1.713703109315e+00 1.703778637723e+00 1.693730561105e+00 1.683571989036e+00 1.673304016701e+00 1.662931074222e+00 1.652467329632e+00 1.641906240096e+00 1.631268834785e+00 1.620547275065e+00 1.609762674711e+00 1.598913469611e+00 1.588011408027e+00 1.577065699581e+00 1.566079402602e+00 1.555074639214e+00 1.544044133308e+00 1.533014609152e+00 1.521981291964e+00 1.510967340548e+00 1.499977201557e+00 1.489022941817e+00 1.478122371051e+00 1.467277346169e+00 1.456516253335e+00 1.445835831729e+00 1.435262724306e+00 1.424803381812e+00 1.414474606354e+00 1.404294789169e+00 1.394270821522e+00 1.384428541347e+00 1.374771570057e+00 1.365326332843e+00 1.356104587931e+00 1.347120213408e+00 1.338394558420e+00 1.329937132349e+00 1.321771743033e+00 1.313908148330e+00 1.306367280688e+00 1.299158921483e+00 1.292303649948e+00 1.285814182632e+00 1.279702517726e+00 1.273986553282e+00 1.268675645809e+00 1.263783742347e+00 1.259321727621e+00 1.255297532526e+00 1.251726485944e+00 1.248607857332e+00 1.245955914465e+00 1.243770719836e+00 1.242059202915e+00 1.240823137460e+00 1.240061455196e+00 1.239777859673e+00 1.239964977782e+00 1.240622255195e+00 1.241743372670e+00 1.243320645571e+00 1.245346069049e+00 1.247807397384e+00 1.250695979221e+00 1.253995058470e+00 1.257693282812e+00 1.261768649474e+00 1.266210333874e+00 1.270993033709e+00 1.276101681499e+00 1.281512472110e+00 1.287202176722e+00 1.293151571153e+00 1.299330234635e+00 1.305722852787e+00 1.312293608005e+00 1.319026953217e+00 1.325888178600e+00 1.332853600041e+00 1.339901573815e+00 1.346994885334e+00 1.354117624712e+00 1.361231248918e+00 1.368319514492e+00 1.375349024827e+00 1.382294285268e+00 1.389133241395e+00 1.395832606347e+00 1.402376713118e+00 1.408728160709e+00 1.414876084671e+00 1.420788524373e+00 1.426444940256e+00 1.431822933098e+00 1.436901191929e+00 1.441661724609e+00 1.446081642415e+00 1.450144249059e+00 1.453833324777e+00 1.457132422123e+00 1.460023969871e+00 1.462498232405e+00 1.464538919364e+00 1.466137152317e+00 1.467283914954e+00 1.467967716418e+00 1.468186687478e+00 1.467929535553e+00 1.467197622769e+00 1.465985592785e+00 1.464295175320e+00 1.462125007878e+00 1.459479389526e+00 1.456363781319e+00 1.452782156969e+00 1.448744435585e+00 1.444257786897e+00 1.439338295798e+00 1.433992870020e+00 1.428241478255e+00 1.422097853677e+00 1.415582432568e+00 1.408714726392e+00 1.401514174598e+00 1.394008691031e+00 1.386214993107e+00 1.378168353596e+00 1.369887226711e+00 1.361406169509e+00 1.352751744327e+00 1.343954648702e+00 1.335045831477e+00 1.326054966909e+00 1.317018829488e+00 1.307960176924e+00 1.298920843535e+00 1.289924014966e+00 1.281004472163e+00 1.272193459303e+00 1.263513067847e+00 1.255001497806e+00 1.246672474150e+00 1.238562169834e+00 1.230685031085e+00 1.223062389328e+00 1.215714976318e+00 1.208650149093e+00 1.201888376897e+00 1.195434424151e+00 1.189294409976e+00 1.183475339790e+00 1.177969165041e+00 1.172784157634e+00 1.167904784458e+00 1.163330292485e+00 1.159048574533e+00 1.155041186747e+00 1.151305073381e+00 1.147809051323e+00 1.144551186147e+00 1.141501588110e+00 1.138644713062e+00 1.135966713032e+00 1.133435042455e+00 1.131052272010e+00 1.128776212020e+00 1.126613120313e+00 1.124533526126e+00 1.122527015942e+00 1.120596142626e+00 1.118706947241e+00 1.116891271394e+00 1.115107096068e+00 1.113386966952e+00 1.111720750258e+00 1.110111234929e+00 1.108592527727e+00 1.107140032487e+00 1.105811214532e+00 1.104588951428e+00 1.103518613528e+00 1.102610987636e+00 1.101885584676e+00 1.101385267715e+00 1.101104263153e+00 1.101098489218e+00 1.101361596728e+00 1.101931875252e+00 1.102821773080e+00 1.104036211165e+00 1.105604232319e+00 1.107506198104e+00 1.109766909720e+00 1.112357270512e+00 1.115281031957e+00 1.118515744438e+00 1.122026210019e+00 1.125800689336e+00 1.129779675812e+00 1.133937268882e+00 1.138210114238e+00 1.142552261567e+00 1.146903081444e+00 1.151196269661e+00 1.155375714822e+00 1.159362216896e+00 1.163106431245e+00 1.166522857546e+00 1.169561140522e+00 1.172152508047e+00 1.174235880875e+00 1.175767588567e+00 1.176679825246e+00 1.176955672938e+00 1.176535196508e+00 1.175407960335e+00 1.173549653750e+00 1.170944243041e+00 1.167607079490e+00 1.163524266393e+00 1.158737991939e+00 1.153256001188e+00 1.147125101871e+00 1.140390708305e+00 1.133096571775e+00 1.125317773664e+00 1.117101414042e+00 1.108538683499e+00 1.099684604917e+00 1.090634170538e+00 1.081454539803e+00 1.072232112022e+00 1.063044392951e+00 1.053960484765e+00 1.045071543474e+00 1.036426528160e+00 1.028119026337e+00 1.020189560454e+00 1.012719134762e+00 1.005759874476e+00 9.993641686637e-01 9.936054268722e-01 9.885158508625e-01 9.841788921679e-01 9.806220744829e-01 9.779226701090e-01 9.761208356221e-01 9.752675169931e-01 9.754113447113e-01 9.765739158461e-01 9.787957102749e-01 9.820645115486e-01 9.863870805479e-01 9.917149271969e-01 9.980009352374e-01 1.005162685768e+00 1.013085785417e+00 1.021650775501e+00 1.030685943648e+00 1.040035528022e+00 1.049493023136e+00 1.058872858828e+00 1.067955423897e+00 1.076537566764e+00 1.084422870451e+00 1.091404506859e+00 1.097317692648e+00 1.101982004652e+00 1.105269300505e+00 1.106335249645e+00 1.105588466970e+00 1.103394073673e+00 1.100242412303e+00 1.096597033818e+00 1.092758479727e+00 1.088739615306e+00 1.084284405714e+00 1.078963095232e+00 1.072305210087e+00 1.063979791265e+00 1.053934761015e+00 1.042434394417e+00 1.030022054248e+00 1.017420182480e+00 1.005342962171e+00 9.943088409943e-01 9.845555319267e-01 9.760085479946e-01 9.683479481679e-01 9.611830465893e-01 9.542206323311e-01 9.473699479803e-01 9.408062664030e-01 9.349101783880e-01 9.301059611763e-01 9.267110528128e-01 9.248019406287e-01 9.241530418123e-01 9.243162522332e-01 9.247892194724e-01 9.251897813312e-01 9.246656780434e-01 9.047522701536e-01 8.568524102036e-01 8.031510087504e-01 7.732806445140e-01 7.873187335406e-01 8.392207330968e-01 9.019212382265e-01 9.464394248030e-01 9.540092247382e-01 9.201694689765e-01 8.560894131431e-01 7.887254555291e-01 7.547243272184e-01 7.787153754011e-01 8.503573473983e-01 9.338887990533e-01 9.938643700482e-01 1.007661765231e+00 9.682410230945e-01 8.853631086005e-01 7.880275132621e-01 7.242415758197e-01 7.392388287134e-01 8.314215712414e-01 9.547362123963e-01 1.061180581394e+00 1.119298905119e+00 1.114691091270e+00 1.048676681776e+00 9.386271023725e-01 8.197821465868e-01 7.431480491673e-01 7.503091797717e-01 8.314535777490e-01 9.367569303494e-01 1.020362788101e+00 1.056227551651e+00 1.037184498275e+00 9.731802293934e-01 8.906620785407e-01 8.291452504470e-01 8.247924480226e-01 8.819246451947e-01 9.691810961466e-01 1.046408055801e+00 1.084329947848e+00 1.069101804226e+00 1.002283562658e+00 9.011947922185e-01 7.998044660941e-01 7.439971194893e-01 7.653921962704e-01 8.498764287426e-01 9.532587312863e-01 1.035904803938e+00 1.074345507265e+00 1.060498844054e+00 1.000049379983e+00 9.117539090819e-01 8.264918544762e-01 7.803092057843e-01 7.943118287375e-01 8.563854094333e-01 9.328816794575e-01 9.921372260757e-01 1.014598342994e+00 9.937433767320e-01 9.353313549037e-01 8.572788691041e-01 7.886838816041e-01 7.622495026966e-01 7.943879908810e-01 8.708306163293e-01 9.595315787045e-01 1.030414174752e+00 1.063226126912e+00 1.048285416827e+00 9.864810058833e-01 8.902318680729e-01 7.859963216927e-01 7.151006016517e-01 7.180951343888e-01 7.981921534677e-01 9.173367149120e-01 1.031197713124e+00 1.107649191180e+00 1.127936567516e+00 1.085342655370e+00 9.855178668690e-01 8.491767612567e-01 7.182558187412e-01 6.574593462950e-01 7.115340223069e-01 8.474732788730e-01 9.984507719653e-01 1.115320437155e+00 1.170015831270e+00 1.150464049872e+00 1.058814596233e+00 9.128330904994e-01 7.518619739658e-01 6.459205971037e-01 6.681709331765e-01 8.035111191681e-01 9.718649442318e-01 1.111610452995e+00 1.189212553203e+00 1.190279636920e+00 1.115591500974e+00 9.810069554057e-01 8.207238468019e-01 6.937909955324e-01 6.713764721945e-01 7.656411709520e-01 9.121555180845e-01 1.046455652154e+00 1.131454765575e+00 1.150840171852e+00 1.103493480934e+00 1.001337544095e+00 8.694207337952e-01 7.469846825325e-01 6.820224413225e-01 7.014223471929e-01 7.815516020294e-01 8.752313085342e-01 9.467777282627e-01 9.780568487937e-01 9.644759422359e-01 9.116315488975e-01 8.331998447331e-01 7.493730000778e-01 6.840393382030e-01 6.572983032430e-01 6.752297535783e-01 7.398135658531e-01
 1.262232411296e+00 1.261665943231e+00 1.261100562213e+00 1.260603184544e+00 1.260221404299e+00 1.259951237430e+00 1.259730355715e+00 1.259458319970e+00 1.259048909486e+00 1.258477661604e+00 1.257794126771e+00 1.257115591868e+00 1.256573661407e+00 1.256233136140e+00 1.256046243810e+00 1.255874960960e+00 1.255575469445e+00 1.255083638192e+00 1.254447519680e+00 1.253784292119e+00 1.253220829395e+00 1.252829303622e+00 1.252595987986e+00 1.252426355674e+00 1.252202437113e+00 1.251834620505e+00 1.251306657480e+00 1.250671724440e+00 1.250032778628e+00 1.249495438249e+00 1.249123683581e+00 1.248895579544e+00 1.248715390001e+00 1.248457024995e+00 1.248034451589e+00 1.247446189841e+00 1.246770435800e+00 1.246128372508e+00 1.245627221691e+00 1.245308474127e+00 1.245116848409e+00 1.244936444748e+00 1.244639689853e+00 1.244154638004e+00 1.243500868799e+00 1.242782427011e+00 1.242140466793e+00 1.241677733167e+00 1.241409274219e+00 1.241248725685e+00 1.241055127662e+00 1.240705146462e+00 1.240156085125e+00 1.239459974067e+00 1.238745220569e+00 1.238150387133e+00 1.237761078447e+00 1.237554279044e+00 1.237413366190e+00 1.237187738559e+00 1.236769324541e+00 1.236153944164e+00 1.235442566974e+00 1.234782834500e+00 1.234298738028e+00 1.234011183395e+00 1.233841224451e+00 1.233659269996e+00 1.233350497563e+00 1.232873328653e+00 1.232261854184e+00 1.231610357856e+00 1.231030369067e+00 1.230594293682e+00 1.230298933923e+00 1.230075463256e+00 1.229819477210e+00 1.229445258596e+00 1.228926479844e+00 1.228306889507e+00 1.227675881826e+00 1.227105426424e+00 1.226632168827e+00 1.226241285628e+00 1.225890869035e+00 1.225531699956e+00 1.225105110146e+00 1.224569576969e+00 1.223911121942e+00 1.223164952862e+00 1.222416724070e+00 1.221772531906e+00 1.221304782295e+00 1.220983001803e+00 1.220683927104e+00 1.220251597348e+00 1.219595329644e+00 1.218751354177e+00 1.217876867770e+00 1.217165012474e+00 1.216718868265e+00 1.216490377969e+00 1.216303186985e+00 1.215972547424e+00 1.215410918879e+00 1.214678193989e+00 1.213933197050e+00 1.213326843324e+00 1.212916527202e+00 1.212638557284e+00 1.212377663287e+00 1.212044904916e+00 1.211607100768e+00 1.211079696274e+00 1.210491142009e+00 1.209863138390e+00 1.209216989923e+00 1.208595815167e+00 1.208064736915e+00 1.207656528147e+00 1.207330034214e+00 1.206956495228e+00 1.206401252797e+00 1.205611785416e+00 1.204680177802e+00 1.203808579737e+00 1.203189513589e+00 1.202870156555e+00 1.202713010307e+00 1.202481231190e+00 1.201989315264e+00 1.201213485233e+00 1.200310405859e+00 1.199511103773e+00 1.198979695198e+00 1.198717807268e+00 1.198577509588e+00 1.198360700384e+00 1.197928281531e+00 1.197266097584e+00 1.196473195919e+00 1.195708882136e+00 1.195096244613e+00 1.194670686261e+00 1.194372253664e+00 1.194082436876e+00 1.193674808247e+00 1.193097506890e+00 1.192383981110e+00 1.191634506104e+00 1.190953465842e+00 1.190402597930e+00 1.189971472016e+00 1.189593365254e+00 1.189178521607e+00 1.188670399087e+00 1.188055608118e+00 1.187368070031e+00 1.186675689886e+00 1.186048028283e+00 1.185525057005e+00 1.185088023668e+00 1.184678556636e+00 1.184225083390e+00 1.183687321009e+00 1.183081308735e+00 1.182457234115e+00 1.181873182946e+00 1.181343337383e+00 1.180851205076e+00 1.180365995272e+00 1.179862014821e+00 1.179333540575e+00 1.178784598800e+00 1.178218520136e+00 1.177637455178e+00 1.177053305090e+00 1.176486554315e+00 1.175946005699e+00 1.175426746832e+00 1.174914399182e+00 1.174390925102e+00 1.173850423240e+00 1.173298854785e+00 1.172740951949e+00 1.172186227340e+00 1.171637627353e+00 1.171099951257e+00 1.170574695326e+00 1.170051695930e+00 1.169523620212e+00 1.168985208009e+00 1.168442690476e+00 1.167908794667e+00 1.167384818653e+00 1.166864992589e+00 1.166333695887e+00 1.165788688395e+00 1.165242150376e+00 1.164704058395e+00 1.164172303128e+00 1.163639260860e+00 1.163096897948e+00 1.162548085606e+00 1.162007699455e+00 1.161480657617e+00 1.160956870511e+00 1.160428238104e+00 1.159894872549e+00 1.159364038109e+00 1.158840450164e+00 1.158320248092e+00 1.157794170119e+00 1.157259273332e+00 1.156720428264e+00 1.156186909179e+00 1.155661320377e+00 1.155136866588e+00 1.154609037595e+00 1.154081236711e+00 1.153557844616e+00 1.153036664408e+00 1.152516045474e+00 1.151993440280e+00 1.151470246337e+00 1.150949719345e+00 1.150432840020e+00 1.149914920531e+00 1.149394265375e+00 1.148873235411e+00 1.148356640649e+00 1.147843686385e+00 1.147333753068e+00 1.146826453463e+00 1.146316494605e+00 1.145805781806e+00 1.145299369330e+00 1.144794198766e+00 1.144289561309e+00 1.143784304401e+00 1.143280997344e+00 1.142778630715e+00 1.142278296903e+00 1.141779275575e+00 1.141281685247e+00 1.140784437406e+00 1.140289105470e+00 1.139795939930e+00 1.139305098555e+00 1.138815459378e+00 1.138327577191e+00 1.137839743766e+00 1.137353195646e+00 1.136869632120e+00 1.136388151162e+00 1.135907288013e+00 1.135426692983e+00 1.134947827814e+00 1.134469220047e+00 1.133996611195e+00 1.133524384571e+00 1.133053578881e+00 1.132584697278e+00 1.132118242169e+00 1.131652954058e+00 1.131189724755e+00 1.130728640067e+00 1.130269972179e+00 1.129814385921e+00 1.129358688191e+00 1.128905911625e+00 1.128455436239e+00 1.128007998230e+00 1.127561479616e+00 1.127119982334e+00 1.126677217086e+00 1.126236717653e+00 1.125797821068e+00 1.125362973998e+00 1.124931255062e+00 1.124500997156e+00 1.124071797850e+00 1.123645454061e+00 1.123221222549e+00 1.122800291752e+00 1.122384819989e+00 1.121968006110e+00 1.121557456916e+00 1.121147295390e+00 1.120739471798e+00 1.120336031572e+00 1.119935034747e+00 1.119537585377e+00 1.119141878457e+00 1.118747794269e+00 1.118357640896e+00 1.117971371511e+00 1.117588248794e+00 1.117207192795e+00 1.116830096177e+00 1.116454167439e+00 1.116081174063e+00 1.115712220118e+00 1.115347081312e+00 1.114984192065e+00 1.114625646822e+00 1.114269140574e+00 1.113916961380e+00 1.113567621828e+00 1.113222664669e+00 1.112881993440e+00 1.112545016460e+00 1.112210418997e+00 1.111880688078e+00 1.111551503676e+00 1.111227651687e+00 1.110907749374e+00 1.110592287509e+00 1.110282470488e+00 1.109976138291e+00 1.109672106566e+00 1.109371534718e+00 1.109074141917e+00 1.108781147907e+00 1.108492646959e+00 1.108208511925e+00 1.107929436407e+00 1.107654559857e+00 1.107383368231e+00 1.107116192814e+00 1.106853675758e+00 1.106593474337e+00 1.106337650541e+00 1.106087989181e+00 1.105842958128e+00 1.105600552396e+00 1.105364341195e+00 1.105133515803e+00 1.104905967971e+00 1.104682735338e+00 1.104464689364e+00 1.104249990919e+00 1.104041777380e+00 1.103836470449e+00 1.103637068548e+00 1.103446390143e+00 1.103258663111e+00 1.103076273913e+00 1.102896788285e+00 1.102722770584e+00 1.102553794947e+00 1.102390186801e+00 1.102235661509e+00 1.102083912402e+00 1.101938804278e+00 1.101798670132e+00 1.101661591088e+00 1.101531335208e+00 1.101406676945e+00 1.101287405597e+00 1.101175950438e+00 1.101069799313e+00 1.100967015208e+00 1.100872548066e+00 1.100781342174e+00 1.100697236400e+00 1.100619244458e+00 1.100547749921e+00 1.100480924657e+00 1.100422673157e+00 1.100369432239e+00 1.100322451419e+00 1.100282272114e+00 1.100247289128e+00 1.100220061081e+00 1.100198718610e+00 1.100183071072e+00 1.100175284096e+00 1.100175295343e+00 1.100180956029e+00 1.100192079792e+00 1.100210391533e+00 1.100235720416e+00 1.100266612485e+00 1.100306691730e+00 1.100352010220e+00 1.100405832237e+00 1.100467087831e+00 1.100534834485e+00 1.100609224217e+00 1.100690621559e+00 1.100781119454e+00 1.100877209022e+00 1.100982387619e+00 1.101094443150e+00 1.101214522475e+00 1.101343947253e+00 1.101479254996e+00 1.101621492420e+00 1.101769725426e+00 1.101928189262e+00 1.102094113049e+00 1.102269555670e+00 1.102452912413e+00 1.102643804479e+00 1.102841134209e+00 1.103046089886e+00 1.103257803306e+00 1.103479643797e+00 1.103709621537e+00 1.103950382656e+00 1.104197573215e+00 1.104450528257e+00 1.104713371597e+00 1.104984305790e+00 1.105265906182e+00 1.105558980025e+00 1.105859503425e+00 1.106168264668e+00 1.106483543198e+00 1.106808757991e+00 1.107145162593e+00 1.107493400550e+00 1.107847799568e+00 1.108213362293e+00 1.108586063591e+00 1.108968093961e+00 1.109358379881e+00 1.109760216664e+00 1.110170975693e+00 1.110592103243e+00 1.111022059707e+00 1.111458936070e+00 1.111908775043e+00 1.112365226759e+00 1.112834608115e+00 1.113313069774e+00 1.113800010452e+00 1.114298093287e+00 1.114807462240e+00 1.115326012030e+00 1.115854605517e+00 1.116393043751e+00 1.116942202943e+00 1.117502093883e+00 1.118071685595e+00 1.118651893063e+00 1.119243051248e+00 1.119845144470e+00 1.120453098283e+00 1.121075041606e+00 1.121708543248e+00 1.122352827659e+00 1.123007069968e+00 1.123671576770e+00 1.124346444583e+00 1.125034116972e+00 1.125732385358e+00 1.126442163163e+00 1.127164488283e+00 1.127896392338e+00 1.128637813911e+00 1.129393541072e+00 1.130158921700e+00 1.130937153805e+00 1.131726363070e+00 1.132526529809e+00 1.133337851254e+00 1.134160904912e+00 1.134995464596e+00 1.135840709418e+00 1.136699628297e+00 1.137569216530e+00 1.138450277621e+00 1.139342395934e+00 1.140246813125e+00 1.141164165041e+00 1.142093261686e+00 1.143032430869e+00 1.143986101204e+00 1.144951190323e+00 1.145928069711e+00 1.146917375279e+00 1.147919260255e+00 1.148933680911e+00 1.149958453165e+00 1.150996613640e+00 1.152048127642e+00 1.153109469419e+00 1.154185907567e+00 1.155273985606e+00 1.156373433747e+00 1.157486027770e+00 1.158610498380e+00 1.159747839371e+00 1.160899654642e+00 1.162062414285e+00 1.163238059454e+00 1.164426088420e+00 1.165627857085e+00 1.166842338201e+00 1.168069079027e+00 1.169310223776e+00 1.170562583126e+00 1.171827892227e+00 1.173105715023e+00 1.174397905362e+00 1.175702068328e+00 1.177017811919e+00 1.178348332338e+00 1.179688934777e+00 1.181045507872e+00 1.182413956089e+00 1.183795418420e+00 1.185190099639e+00 1.186598086659e+00 1.188019202988e+00 1.189452797457e+00 1.190902293221e+00 1.192363194842e+00 1.193837140697e+00 1.195322224854e+00 1.196822215687e+00 1.198334893554e+00 1.199861594239e+00 1.201400027679e+00 1.202953357861e+00 1.204517438074e+00 1.206095462281e+00 1.207688643395e+00 1.209292266863e+00 1.210911574913e+00 1.212542790341e+00 1.214186502086e+00 1.215844868335e+00 1.217514497953e+00 1.219198883304e+00 1.220895414127e+00 1.222604435070e+00 1.224328740223e+00 1.226064972043e+00 1.227814476366e+00 1.229574987899e+00 1.231350140823e+00 1.233139349592e+00 1.234941410060e+00 1.236755514665e+00 1.238582929819e+00 1.240422578012e+00 1.242276181847e+00 1.244141350916e+00 1.246020044363e+00 1.247911712955e+00 1.249817214731e+00 1.251734240002e+00 1.253663284817e+00 1.255605808798e+00 1.257561524184e+00 1.259528962942e+00 1.261509498910e+00 1.263502847467e+00 1.265509077369e+00 1.267526643289e+00 1.269556353893e+00 1.271600147671e+00 1.273655865999e+00 1.275722938465e+00 1.277802909354e+00 1.279895375897e+00 1.281997879248e+00 1.284114686963e+00 1.286242637209e+00 1.288383625679e+00 1.290535113428e+00 1.292699430180e+00 1.294873677340e+00 1.297061475255e+00 1.299262091555e+00 1.301471954790e+00 1.303694744165e+00 1.305928015252e+00 1.308172856374e+00 1.310430073208e+00 1.312697575547e+00 1.314976606925e+00 1.317265898530e+00 1.319567250155e+00 1.321879389656e+00 1.324202052410e+00 1.326535219087e+00 1.328880327727e+00 1.331235348025e+00 1.333600265269e+00 1.335975301021e+00 1.338362199310e+00 1.340759101505e+00 1.343165672934e+00 1.345581209484e+00 1.348008828752e+00 1.350445210816e+00 1.352891696044e+00 1.355346437255e+00 1.357813471650e+00 1.360287582692e+00 1.362771986934e+00 1.365264745398e+00 1.367768380791e+00 1.370280525031e+00 1.372800850075e+00 1.375329793399e+00 1.377867374349e+00 1.380413892349e+00 1.382968587301e+00 1.385533306315e+00 1.388104607159e+00 1.390683094053e+00 1.393270808829e+00 1.395865934405e+00 1.398467541421e+00 1.401078633761e+00 1.403696580048e+00 1.406321758664e+00 1.408953520872e+00 1.411591791218e+00 1.414238837919e+00 1.416889116010e+00 1.419548998222e+00 1.422214327245e+00 1.424885726930e+00 1.427563815292e+00 1.430246061833e+00 1.432935005113e+00 1.435629855748e+00 1.438330286355e+00 1.441036779789e+00 1.443746615081e+00 1.446463936396e+00 1.449184964630e+00 1.451910038113e+00 1.454639435507e+00 1.457373110374e+00 1.460111217031e+00 1.462853954511e+00 1.465599879343e+00 1.468348282442e+00 1.471100956362e+00 1.473858626810e+00 1.476618543874e+00 1.479380893702e+00 1.482144269366e+00 1.484913165816e+00 1.487682433218e+00 1.490454528927e+00 1.493229444612e+00 1.496004849779e+00 1.498782012793e+00 1.501560003216e+00 1.504340855882e+00 1.507121672306e+00 1.509903838513e+00 1.512686146695e+00 1.515468576690e+00 1.518251507357e+00 1.521034007620e+00 1.523817260112e+00 1.526600316464e+00 1.529381840024e+00 1.532163355496e+00 1.534942318155e+00 1.537721109677e+00 1.540498452993e+00 1.543274126404e+00 1.546048579913e+00 1.548818939931e+00 1.551588814885e+00 1.554357392532e+00 1.557120247353e+00 1.559881206331e+00 1.562638785940e+00 1.565394707104e+00 1.568145390031e+00 1.570892403645e+00 1.573635942901e+00 1.576372932008e+00 1.579108718074e+00 1.581839038602e+00 1.584563251303e+00 1.587282325151e+00 1.589996762438e+00 1.592706239443e+00 1.595407115022e+00 1.598103551556e+00 1.600794248857e+00 1.603478037483e+00 1.606153647998e+00 1.608824791550e+00 1.611486364508e+00 1.614140662580e+00 1.616788808631e+00 1.619429853672e+00 1.622059872664e+00 1.624683478835e+00 1.627297378805e+00 1.629903327812e+00 1.632499745331e+00 1.635087430723e+00 1.637665697095e+00 1.640232761672e+00 1.642790355077e+00 1.645339074844e+00 1.647875138217e+00 1.650401804616e+00 1.652917788045e+00 1.655420955771e+00 1.657915699013e+00 1.660396436469e+00 1.662865360776e+00 1.665323283324e+00 1.667768446367e+00 1.670202640921e+00 1.672622204235e+00 1.675029304446e+00 1.677423299256e+00 1.679802958629e+00 1.682170940826e+00 1.684522420753e+00 1.686862967091e+00 1.689186825495e+00 1.691496403599e+00 1.693791999997e+00 1.696073203488e+00 1.698339116066e+00 1.700589682241e+00 1.702824150217e+00 1.705043332132e+00 1.707246066448e+00 1.709433953586e+00 1.711604710879e+00 1.713759602949e+00 1.715896427012e+00 1.718018539740e+00 1.720121434765e+00 1.722206886314e+00 1.724276784195e+00 1.726328243490e+00 1.728360650640e+00 1.730377214191e+00 1.732373564096e+00 1.734353087342e+00 1.736313851769e+00 1.738256599479e+00 1.740180136804e+00 1.742084198837e+00 1.743970979688e+00 1.745835632699e+00 1.747683282273e+00 1.749511971273e+00 1.751318571076e+00 1.753107582365e+00 1.754875185987e+00 1.756624215578e+00 1.758351644066e+00 1.760060034738e+00 1.761748030728e+00 1.763413615117e+00 1.765061909892e+00 1.766688302325e+00 1.768294134335e+00 1.769879686825e+00 1.771442899520e+00 1.772987691556e+00 1.774509580472e+00 1.776013517525e+00 1.777492891235e+00 1.778953780043e+00 1.780392143788e+00 1.781809793492e+00 1.783207763410e+00 1.784582313557e+00 1.785936444932e+00 1.787269519107e+00 1.788581333027e+00 1.789873779198e+00 1.791144061071e+00 1.792394639786e+00 1.793621592857e+00 1.794831600035e+00 1.796016613256e+00 1.797182412883e+00 1.798329518823e+00 1.799454759954e+00 1.800558992478e+00 1.801642317773e+00 1.802708650924e+00 1.803750967990e+00 1.804774931835e+00 1.805779931794e+00 1.806762898692e+00 1.807728370359e+00 1.808672796467e+00 1.809599907780e+00 1.810507451401e+00 1.811394588393e+00 1.812266102646e+00 1.813116469078e+00 1.813950655041e+00 1.814765751721e+00 1.815564092287e+00 1.816343997716e+00 1.817108478373e+00 1.817855325700e+00 1.818584468494e+00 1.819298403136e+00 1.819995585797e+00 1.820677365606e+00 1.821344408911e+00 1.821995385893e+00 1.822633617213e+00 1.823254861449e+00 1.823864338613e+00 1.824460527438e+00 1.825042115743e+00 1.825611559290e+00 1.826170386969e+00 1.826716734003e+00 1.827249122016e+00 1.827772220786e+00 1.828284861485e+00 1.828786893680e+00 1.829279027666e+00 1.829761732651e+00 1.830237521508e+00 1.830702393159e+00 1.831161424706e+00 1.831613600690e+00 1.832057467760e+00 1.832497316630e+00 1.832930080234e+00 1.833359404771e+00 1.833782487687e+00 1.834203116728e+00 1.834619355554e+00 1.835033375687e+00 1.835446759814e+00 1.835856784407e+00 1.836266805015e+00 1.836674341222e+00 1.837086060708e+00 1.837495197095e+00 1.837906590704e+00 1.838321223344e+00 1.838737755010e+00 1.839159176698e+00 1.839583327031e+00 1.840013270931e+00 1.840448410930e+00 1.840890327629e+00 1.841339323586e+00 1.841794375747e+00 1.842259447549e+00 1.842732961621e+00 1.843215138004e+00 1.843708969295e+00 1.844212942927e+00 1.844727946567e+00 1.845256030386e+00 1.845796247351e+00 1.846350936155e+00 1.846920579437e+00 1.847504302988e+00 1.848102764286e+00 1.848716975868e+00 1.849351133873e+00 1.850001404103e+00 1.850671300793e+00 1.851360028504e+00 1.852067484048e+00 1.852794701567e+00 1.853543822055e+00 1.854313386142e+00 1.855103917299e+00 1.855918994378e+00 1.856756561091e+00 1.857617131399e+00 1.858501744909e+00 1.859412012250e+00 1.860346342073e+00 1.861305785330e+00 1.862293537178e+00 1.863305207527e+00 1.864346089240e+00 1.865413270916e+00 1.866509711119e+00 1.867632805448e+00 1.868784095832e+00 1.869966430622e+00 1.871173825987e+00 1.872415684094e+00 1.873680562765e+00 1.874979949017e+00 1.876307144550e+00 1.877663378615e+00 1.879052716875e+00 1.880467864997e+00 1.881917803270e+00 1.883393874474e+00 1.884904383217e+00 1.886440266739e+00 1.888010546848e+00 1.889608107770e+00 1.891236170633e+00 1.892896344929e+00 1.894579883299e+00 1.896300801048e+00 1.898042017099e+00 1.899818528036e+00 1.901617744400e+00 1.903448393323e+00 1.905304796157e+00 1.907184866813e+00 1.909098130994e+00 1.911026515314e+00 1.912991095086e+00 1.914971085326e+00 1.916981073670e+00 1.919009621742e+00 1.921062119517e+00 1.923136664823e+00 1.925227077704e+00 1.927346011871e+00 1.929471659404e+00 1.931627358755e+00 1.933788449072e+00 1.935972844183e+00 1.938166518998e+00 1.940373643176e+00 1.942595993640e+00 1.944823947208e+00 1.947068641442e+00 1.949311316196e+00 1.951570052774e+00 1.953825513517e+00 1.956091658070e+00 1.958357600641e+00 1.960621823333e+00 1.962889174768e+00 1.965148900051e+00 1.967410463929e+00 1.969659041275e+00 1.971907760070e+00 1.974140306115e+00 1.976364940614e+00 1.978575593408e+00 1.980769005810e+00 1.982948103959e+00 1.985103893620e+00 1.987245223823e+00 1.989356219044e+00 1.991449469143e+00 1.993508851827e+00 1.995542580228e+00 1.997542812270e+00 1.999508725991e+00 2.001442390057e+00 2.003332215346e+00 2.005185876873e+00 2.006992378235e+00 2.008757270565e+00 2.010471902155e+00 2.012137335383e+00 2.013750209767e+00 2.015306870377e+00 2.016809558352e+00 2.018249134865e+00 2.019628879282e+00 2.020941622588e+00 2.022187916626e+00 2.023364423740e+00 2.024469484891e+00 2.025500979757e+00 2.026452319499e+00 2.027328150674e+00 2.028116664658e+00 2.028825618928e+00 2.029442604159e+00 2.029972968814e+00 2.030410603660e+00 2.030751113501e+00 2.030998477030e+00 2.031139907202e+00 2.031186887346e+00 2.031121276297e+00 2.030955546851e+00 2.030675865970e+00 2.030285259523e+00 2.029780727647e+00 2.029158038382e+00 2.028421601935e+00 2.027555918090e+00 2.026574374771e+00 2.025458333519e+00 2.024221864686e+00 2.022850485146e+00 2.021347741876e+00 2.019713491499e+00 2.017935767284e+00 2.016025549888e+00 2.013967022580e+00 2.011773336338e+00 2.009428616764e+00 2.006939785636e+00 2.004303759170e+00 2.001514138039e+00 1.998577556436e+00 1.995479784303e+00 1.992234314900e+00 1.988824089889e+00 1.985261651911e+00 1.981536794285e+00 1.977650470973e+00 1.973604229861e+00 1.969389953127e+00 1.965016318385e+00 1.960470907256e+00 1.955764356937e+00 1.950886933643e+00 1.945841714725e+00 1.940629964876e+00 1.935245261237e+00 1.929695191729e+00 1.923969835317e+00 1.918079113117e+00 1.912013187318e+00 1.905782550281e+00 1.899377188769e+00 1.892804061523e+00 1.886061729786e+00 1.879148397345e+00 1.872069755486e+00 1.864820460264e+00 1.857409187706e+00 1.849829659591e+00 1.842090232461e+00 1.834184437205e+00 1.826121755860e+00 1.817900161419e+00 1.809522352136e+00 1.800990792098e+00 1.792306683453e+00 1.783477696888e+00 1.774498917623e+00 1.765380907881e+00 1.756121056752e+00 1.746728849872e+00 1.737203248378e+00 1.727550233876e+00 1.717776940219e+00 1.707881599811e+00 1.697879756185e+00 1.687761239433e+00 1.677549580239e+00 1.667234779993e+00 1.656834988203e+00 1.646349460182e+00 1.635785657278e+00 1.625157118212e+00 1.614460185695e+00 1.603718945548e+00 1.592922499282e+00 1.582095441922e+00 1.571235664055e+00 1.560359897531e+00 1.549477509997e+00 1.538590610607e+00 1.527723763130e+00 1.516870131331e+00 1.506060181901e+00 1.495289020296e+00 1.484579725582e+00 1.473941034844e+00 1.463383684713e+00 1.452927719638e+00 1.442575322657e+00 1.432354231155e+00 1.422264683496e+00 1.412332671935e+00 1.402567604633e+00 1.392984618699e+00 1.383602003269e+00 1.374428395811e+00 1.365488420291e+00 1.356786809775e+00 1.348351259522e+00 1.340189001683e+00 1.332317140689e+00 1.324753853496e+00 1.317509010417e+00 1.310603699914e+00 1.304044238388e+00 1.297853472824e+00 1.292038474522e+00 1.286613328786e+00 1.281592304462e+00 1.276982844277e+00 1.272798834786e+00 1.269045602524e+00 1.265734362285e+00 1.262872655912e+00 1.260462328419e+00 1.258513088403e+00 1.257021789901e+00 1.255996057115e+00 1.255432880714e+00 1.255332511038e+00 1.255691721736e+00 1.256505933888e+00 1.257769305924e+00 1.259472974591e+00 1.261612245129e+00 1.264173129428e+00 1.267144696758e+00 1.270513390623e+00 1.274264853108e+00 1.278383816564e+00 1.282850343145e+00 1.287649529363e+00 1.292758709046e+00 1.298161349709e+00 1.303828656636e+00 1.309746948595e+00 1.315888099873e+00 1.322228065699e+00 1.328746558191e+00 1.335412170602e+00 1.342207126756e+00 1.349097777351e+00 1.356067184115e+00 1.363080455403e+00 1.370115831843e+00 1.377151092544e+00 1.384150269154e+00 1.391099487310e+00 1.397960875352e+00 1.404720204977e+00 1.411344730018e+00 1.417810555468e+00 1.424100153908e+00 1.430181018730e+00 1.436038499094e+00 1.441641917063e+00 1.446978045932e+00 1.452020537476e+00 1.456751451838e+00 1.461150360684e+00 1.465202004805e+00 1.468888221171e+00 1.472190239261e+00 1.475097769540e+00 1.477591825770e+00 1.479665378661e+00 1.481301464515e+00 1.482493508363e+00 1.483233730837e+00 1.483512763280e+00 1.483325269175e+00 1.482665156534e+00 1.481533406820e+00 1.479925085178e+00 1.477842615727e+00 1.475286958311e+00 1.472262575758e+00 1.468773180279e+00 1.464826718664e+00 1.460430187243e+00 1.455595832365e+00 1.450334569674e+00 1.444658832136e+00 1.438585972205e+00 1.432129826285e+00 1.425314220706e+00 1.418153907368e+00 1.410672667719e+00 1.402893050726e+00 1.394839239470e+00 1.386539680927e+00 1.378017782083e+00 1.369306475457e+00 1.360427076189e+00 1.351417306570e+00 1.342301542541e+00 1.333115608482e+00 1.323887095789e+00 1.314648750083e+00 1.305435361533e+00 1.296265832491e+00 1.287187825793e+00 1.278216171595e+00 1.269386660563e+00 1.260725996581e+00 1.252253210668e+00 1.244004096674e+00 1.235987250391e+00 1.228233777769e+00 1.220752256350e+00 1.213561027655e+00 1.206674800132e+00 1.200094927032e+00 1.193837731806e+00 1.187896069115e+00 1.182278052869e+00 1.176977930379e+00 1.171989737547e+00 1.167309511884e+00 1.162920825021e+00 1.158817212413e+00 1.154979797389e+00 1.151393825598e+00 1.148045783607e+00 1.144908355632e+00 1.141974395701e+00 1.139212017842e+00 1.136610954390e+00 1.134149482138e+00 1.131803482882e+00 1.129572227713e+00 1.127415715181e+00 1.125347575736e+00 1.123333342041e+00 1.121376075408e+00 1.119472481604e+00 1.117597898206e+00 1.115785446868e+00 1.113996902437e+00 1.112275416709e+00 1.110601508360e+00 1.108996816657e+00 1.107482430885e+00 1.106048656216e+00 1.104751809510e+00 1.103571455080e+00 1.102563075989e+00 1.101726227812e+00 1.101089197172e+00 1.100687116063e+00 1.100512640043e+00 1.100622138044e+00 1.100997375081e+00 1.101681727892e+00 1.102670262824e+00 1.103971281810e+00 1.105599572410e+00 1.107530655405e+00 1.109784869556e+00 1.112320630216e+00 1.115139093533e+00 1.118203385216e+00 1.121482335580e+00 1.124949334204e+00 1.128543538074e+00 1.132237119887e+00 1.135962423478e+00 1.139674540603e+00 1.143308177521e+00 1.146806234268e+00 1.150109998750e+00 1.153149740448e+00 1.155879665335e+00 1.158221167528e+00 1.160140285360e+00 1.161569108262e+00 1.162467927621e+00 1.162800195077e+00 1.162517009169e+00 1.161612744219e+00 1.160043081337e+00 1.157819135830e+00 1.154925009790e+00 1.151367718037e+00 1.147173979032e+00 1.142345796303e+00 1.136942164112e+00 1.130978555744e+00 1.124522754590e+00 1.117617912104e+00 1.110326021491e+00 1.102721695071e+00 1.094858033096e+00 1.086824410337e+00 1.078676400612e+00 1.070502297598e+00 1.062359693610e+00 1.054328110869e+00 1.046469057933e+00 1.038840862890e+00 1.031513740405e+00 1.024523733389e+00 1.017944891902e+00 1.011798914429e+00 1.006151981763e+00 1.001035151983e+00 9.964917748501e-01 9.925753311046e-01 9.893106268395e-01 9.867673997703e-01 9.849659731589e-01 9.839746519354e-01 9.838235318894e-01 9.845614101931e-01 9.862282115143e-01 9.888393958499e-01 9.924287817782e-01 9.969752930799e-01 1.002483577479e+00 1.008894713201e+00 1.016158860465e+00 1.024185578212e+00 1.032859698956e+00 1.042059689741e+00 1.051617748542e+00 1.061376058970e+00 1.071135063926e+00 1.080717030706e+00 1.089911963680e+00 1.098527877168e+00 1.106374088002e+00 1.113258086145e+00 1.119019004971e+00 1.123485369082e+00 1.126533597116e+00 1.127377152661e+00 1.126372410036e+00 1.123883784850e+00 1.120398966308e+00 1.116384158444e+00 1.112138475739e+00 1.107675721366e+00 1.102738334674e+00 1.096887572990e+00 1.089643591343e+00 1.080660660395e+00 1.069872578515e+00 1.057521938842e+00 1.044144509788e+00 1.030449178537e+00 1.017145134611e+00 1.004752224030e+00 9.935151367914e-01 9.833560798788e-01 9.739528755599e-01 9.649079350348e-01 9.559170795518e-01 9.468861236829e-01 9.380053886713e-01 9.296974464440e-01 9.224646620735e-01 9.167395715243e-01 9.127446239227e-01 9.104168501048e-01 9.094615794699e-01 9.095151206515e-01 9.102982172988e-01 9.110867963420e-01 9.000060509303e-01 8.594757318966e-01 8.088208899329e-01 7.760226744590e-01 7.829736623979e-01 8.283177189955e-01 8.882807619294e-01 9.340457936674e-01 9.451660410747e-01 9.147712690906e-01 8.514497877173e-01 7.802260646373e-01 7.385960808649e-01 7.565253753143e-01 8.289980511262e-01 9.206630659672e-01 9.935736717181e-01 1.022022168832e+00 9.955386029970e-01 9.196335966564e-01 8.178143670898e-01 7.335013480236e-01 7.178973779516e-01 7.874825457078e-01 9.049681449526e-01 1.019077906048e+00 1.093094778110e+00 1.108152769108e+00 1.061432621923e+00 9.657834799489e-01 8.509309464328e-01 7.629804772278e-01 7.476453311924e-01 8.104195507475e-01 9.103262228519e-01 9.999028308667e-01 1.048483131682e+00 1.043993613281e+00 9.910943627728e-01 9.103532675349e-01 8.364837526843e-01 8.080425809243e-01 8.420317020730e-01 9.183189525792e-01 9.985474101827e-01 1.050280088926e+00 1.055437056361e+00 1.010939857764e+00 9.285357524525e-01 8.349655186470e-01 7.691629717620e-01 7.654343169456e-01 8.248718503749e-01 9.144161706553e-01 9.954653303039e-01 1.041337884981e+00 1.039812474645e+00 9.921308262799e-01 9.123784190384e-01 8.272016369838e-01 7.716988215858e-01 7.733075370000e-01 8.296387754989e-01 9.110421560316e-01 9.838895931700e-01 1.024421951702e+00 1.021178435098e+00 9.744328874328e-01 8.962352154809e-01 8.109998131955e-01 7.535244172453e-01 7.548437990350e-01 8.174231141027e-01 9.127588919768e-01 1.004843460309e+00 1.065999509779e+00 1.079877382497e+00 1.041262018500e+00 9.565055554812e-01 8.457566589159e-01 7.463794998850e-01 7.082605669207e-01 7.598032228431e-01 8.756500480083e-01 1.005126726091e+00 1.106577652623e+00 1.153938629095e+00 1.134854587919e+00 1.050020143747e+00 9.148756778814e-01 7.651023795625e-01 6.643567470033e-01 6.806574805975e-01 8.067492266401e-01 9.708601920164e-01 1.111958289759e+00 1.194305219976e+00 1.200626882054e+00 1.128577040133e+00 9.908273097111e-01 8.190805443345e-01 6.740050976764e-01 6.412149617597e-01 7.465655150295e-01 9.162813421084e-01 1.074858738859e+00 1.179488607512e+00 1.210188671448e+00 1.163211781158e+00 1.049390929140e+00 8.954749078016e-01 7.488337766370e-01 6.764479357611e-01 7.201779245586e-01 8.428203369596e-01 9.771529448474e-01 1.077437604637e+00 1.121215385996e+00 1.102621558494e+00 1.028769479482e+00 9.185010012274e-01 8.020545913821e-01 7.182514298748e-01 6.989470652790e-01 7.427949359517e-01 8.171756452368e-01 8.872373734558e-01 9.310659767700e-01 9.395726988747e-01 9.133654952281e-01 8.601831021987e-01 7.930708435399e-01 7.286768939660e-01 6.843176470045e-01 6.733165774621e-01 7.118646630113e-01
 1.225770735518e+00 1.225187369331e+00 1.224604858446e+00 1.224087880497e+00 1.223683127391e+00 1.223388120571e+00 1.223139935066e+00 1.222841838853e+00 1.222409637255e+00 1.221819086830e+00 1.221122432636e+00 1.220430528035e+00 1.219869344968e+00 1.219504457705e+00 1.219287922783e+00 1.219087254568e+00 1.218761933235e+00 1.218250074586e+00 1.217597444480e+00 1.216917338214e+00 1.216334697732e+00 1.215919970746e+00 1.215658505713e+00 1.215461873942e+00 1.215211165097e+00 1.214820540462e+00 1.214272710884e+00 1.213621392778e+00 1.212966560765e+00 1.212411952001e+00 1.212018461519e+00 1.211767709708e+00 1.211561284334e+00 1.211277896017e+00 1.210834067312e+00 1.210227366234e+00 1.209537276348e+00 1.208880463305e+00 1.208362904546e+00 1.208022862024e+00 1.207807135362e+00 1.207599641779e+00 1.207277944865e+00 1.206773124888e+00 1.206105026095e+00 1.205373685460e+00 1.204715918158e+00 1.204234534776e+00 1.203943984272e+00 1.203758609975e+00 1.203539801214e+00 1.203166160072e+00 1.202598139559e+00 1.201887669646e+00 1.201159613091e+00 1.200550087907e+00 1.200141284483e+00 1.199912337523e+00 1.199747723914e+00 1.199497688127e+00 1.199059259168e+00 1.198426880431e+00 1.197701477935e+00 1.197029361665e+00 1.196528836567e+00 1.196224554392e+00 1.196033260201e+00 1.195828149815e+00 1.195498443891e+00 1.195003096016e+00 1.194375260405e+00 1.193713372930e+00 1.193121587321e+00 1.192671391622e+00 1.192358393453e+00 1.192114526824e+00 1.191837045865e+00 1.191444062678e+00 1.190909690469e+00 1.190277345932e+00 1.189634516326e+00 1.189054875466e+00 1.188568686738e+00 1.188162873791e+00 1.187794173046e+00 1.187416467291e+00 1.186971606255e+00 1.186420931720e+00 1.185753856236e+00 1.185000993622e+00 1.184245129577e+00 1.183590890924e+00 1.183106795453e+00 1.182765068645e+00 1.182444571831e+00 1.181996086178e+00 1.181329529177e+00 1.180479164221e+00 1.179598868637e+00 1.178876734107e+00 1.178415170071e+00 1.178166604187e+00 1.177960847856e+00 1.177614433278e+00 1.177040329818e+00 1.176299000931e+00 1.175545074059e+00 1.174929642868e+00 1.174507998025e+00 1.174218406935e+00 1.173946435545e+00 1.173601068299e+00 1.173147591144e+00 1.172607606999e+00 1.172007731938e+00 1.171374008907e+00 1.170724389512e+00 1.170100720877e+00 1.169561789741e+00 1.169139822156e+00 1.168794640515e+00 1.168403855308e+00 1.167836919628e+00 1.167043909378e+00 1.166113247889e+00 1.165241555528e+00 1.164614591553e+00 1.164280110014e+00 1.164103716863e+00 1.163853991388e+00 1.163349045158e+00 1.162568912588e+00 1.161666229726e+00 1.160868028173e+00 1.160332439936e+00 1.160059027710e+00 1.159903143918e+00 1.159671085537e+00 1.159227649782e+00 1.158561523482e+00 1.157770278137e+00 1.157006736685e+00 1.156392393078e+00 1.155959787998e+00 1.155651394282e+00 1.155348502038e+00 1.154932832320e+00 1.154351381526e+00 1.153636436500e+00 1.152887182724e+00 1.152206489064e+00 1.151652745853e+00 1.151215706249e+00 1.150830772725e+00 1.150408502047e+00 1.149895432478e+00 1.149279924556e+00 1.148591967414e+00 1.147899318680e+00 1.147271765884e+00 1.146744992339e+00 1.146302497335e+00 1.145888495678e+00 1.145431618922e+00 1.144890741661e+00 1.144283631288e+00 1.143660161397e+00 1.143074264818e+00 1.142543871314e+00 1.142050980354e+00 1.141565128499e+00 1.141061455939e+00 1.140533843088e+00 1.139983903268e+00 1.139419303493e+00 1.138838700204e+00 1.138258115526e+00 1.137693314428e+00 1.137153050462e+00 1.136636102044e+00 1.136124574473e+00 1.135603131060e+00 1.135064717073e+00 1.134514653736e+00 1.133960173406e+00 1.133408467017e+00 1.132862825409e+00 1.132327964739e+00 1.131806025063e+00 1.131288129461e+00 1.130764233239e+00 1.130230422734e+00 1.129693025883e+00 1.129163103107e+00 1.128646021306e+00 1.128131077207e+00 1.127604449695e+00 1.127065779980e+00 1.126526270286e+00 1.125995213335e+00 1.125470120782e+00 1.124942821415e+00 1.124407330866e+00 1.123865847748e+00 1.123333061763e+00 1.122814183843e+00 1.122299706073e+00 1.121779920254e+00 1.121253865707e+00 1.120733204240e+00 1.120218224209e+00 1.119708235988e+00 1.119192990759e+00 1.118667725985e+00 1.118138901578e+00 1.117617145402e+00 1.117101290198e+00 1.116587283540e+00 1.116071423471e+00 1.115556092114e+00 1.115043518997e+00 1.114535330799e+00 1.114026939692e+00 1.113517060669e+00 1.113007586545e+00 1.112500171415e+00 1.111996977866e+00 1.111491968597e+00 1.110986897886e+00 1.110480586758e+00 1.109977566694e+00 1.109480926322e+00 1.108986791430e+00 1.108494393515e+00 1.107999663628e+00 1.107505304218e+00 1.107015471293e+00 1.106527192999e+00 1.106040227342e+00 1.105553430036e+00 1.105067363485e+00 1.104582160701e+00 1.104100291846e+00 1.103619906834e+00 1.103141241011e+00 1.102663665012e+00 1.102187815189e+00 1.101715538829e+00 1.101244558567e+00 1.100776695049e+00 1.100308552741e+00 1.099842980202e+00 1.099377465018e+00 1.098915845663e+00 1.098455921948e+00 1.097996366164e+00 1.097539287471e+00 1.097082899688e+00 1.096630618565e+00 1.096180160125e+00 1.095731694006e+00 1.095285876029e+00 1.094842023484e+00 1.094400140786e+00 1.093960559671e+00 1.093523627969e+00 1.093088148609e+00 1.092655734165e+00 1.092226453842e+00 1.091798239580e+00 1.091372574278e+00 1.090950646451e+00 1.090530509082e+00 1.090113426244e+00 1.089700569608e+00 1.089287096433e+00 1.088875723734e+00 1.088468218016e+00 1.088063426882e+00 1.087661547444e+00 1.087261026586e+00 1.086864186311e+00 1.086469707569e+00 1.086077116176e+00 1.085688985891e+00 1.085305132556e+00 1.084922526459e+00 1.084543502478e+00 1.084168554529e+00 1.083793616357e+00 1.083425398060e+00 1.083058946246e+00 1.082697719634e+00 1.082336616713e+00 1.081979571438e+00 1.081626067863e+00 1.081274244055e+00 1.080928898842e+00 1.080585010612e+00 1.080245121289e+00 1.079907337020e+00 1.079573477784e+00 1.079243223651e+00 1.078917172933e+00 1.078594641923e+00 1.078276240893e+00 1.077960874330e+00 1.077648019786e+00 1.077340154476e+00 1.077037564349e+00 1.076738865722e+00 1.076442360530e+00 1.076150113394e+00 1.075862617402e+00 1.075577792270e+00 1.075298069175e+00 1.075021872787e+00 1.074751340331e+00 1.074485176984e+00 1.074223198167e+00 1.073965963870e+00 1.073711008470e+00 1.073459816313e+00 1.073212690152e+00 1.072970953174e+00 1.072735341435e+00 1.072504015665e+00 1.072278536734e+00 1.072055107142e+00 1.071835427756e+00 1.071621526127e+00 1.071411248287e+00 1.071205559273e+00 1.071006759658e+00 1.070812314123e+00 1.070621498274e+00 1.070436879770e+00 1.070258517610e+00 1.070082260570e+00 1.069912653124e+00 1.069747503123e+00 1.069585353161e+00 1.069430136169e+00 1.069281393779e+00 1.069137104445e+00 1.069000396381e+00 1.068866157417e+00 1.068739760563e+00 1.068615895002e+00 1.068498714535e+00 1.068386580932e+00 1.068281729770e+00 1.068183304619e+00 1.068089230295e+00 1.068001792370e+00 1.067919980145e+00 1.067843495174e+00 1.067771897521e+00 1.067707416878e+00 1.067648707004e+00 1.067596259868e+00 1.067550921813e+00 1.067510280305e+00 1.067475485676e+00 1.067447651567e+00 1.067426772336e+00 1.067410170983e+00 1.067400855507e+00 1.067398643998e+00 1.067402858409e+00 1.067413618764e+00 1.067431974305e+00 1.067455720329e+00 1.067486787820e+00 1.067523505361e+00 1.067567263733e+00 1.067618112536e+00 1.067677772447e+00 1.067743695216e+00 1.067816466356e+00 1.067894261140e+00 1.067980716411e+00 1.068073284478e+00 1.068174529838e+00 1.068282282057e+00 1.068397993580e+00 1.068520964193e+00 1.068651441463e+00 1.068789369441e+00 1.068933374911e+00 1.069086253231e+00 1.069247200976e+00 1.069414530232e+00 1.069590514229e+00 1.069775124066e+00 1.069967421506e+00 1.070168492181e+00 1.070376015742e+00 1.070590110253e+00 1.070813742910e+00 1.071043981924e+00 1.071285522768e+00 1.071533568776e+00 1.071792091155e+00 1.072056507793e+00 1.072326413299e+00 1.072607856320e+00 1.072894791379e+00 1.073193221618e+00 1.073500091694e+00 1.073816428448e+00 1.074139217624e+00 1.074469855767e+00 1.074808701233e+00 1.075157262646e+00 1.075517221096e+00 1.075885835831e+00 1.076263954916e+00 1.076648517309e+00 1.077044815903e+00 1.077447691695e+00 1.077862747532e+00 1.078288790738e+00 1.078721763953e+00 1.079166114450e+00 1.079616989893e+00 1.080079258574e+00 1.080549527854e+00 1.081031282572e+00 1.081521350049e+00 1.082022069283e+00 1.082532815146e+00 1.083049717417e+00 1.083579258155e+00 1.084118521659e+00 1.084667319173e+00 1.085226134174e+00 1.085793553376e+00 1.086374645091e+00 1.086963993264e+00 1.087563455214e+00 1.088172109595e+00 1.088792612911e+00 1.089422965532e+00 1.090063403293e+00 1.090716025347e+00 1.091378029142e+00 1.092050477234e+00 1.092732908668e+00 1.093425112758e+00 1.094127837998e+00 1.094842468736e+00 1.095567707786e+00 1.096304279371e+00 1.097050739432e+00 1.097807283454e+00 1.098575558231e+00 1.099355695619e+00 1.100147686175e+00 1.100950443795e+00 1.101764453255e+00 1.102588766546e+00 1.103424887421e+00 1.104272382568e+00 1.105131090770e+00 1.106002325381e+00 1.106883296015e+00 1.107775286221e+00 1.108678472624e+00 1.109595037889e+00 1.110521726415e+00 1.111458855733e+00 1.112409940267e+00 1.113371200083e+00 1.114343450204e+00 1.115328489848e+00 1.116325114311e+00 1.117332922851e+00 1.118353461833e+00 1.119385711475e+00 1.120429144019e+00 1.121485557680e+00 1.122554020514e+00 1.123632623273e+00 1.124724860762e+00 1.125829176756e+00 1.126944380248e+00 1.128072235228e+00 1.129212569912e+00 1.130364405959e+00 1.131528095715e+00 1.132702656322e+00 1.133891337318e+00 1.135092457548e+00 1.136304048230e+00 1.137531243813e+00 1.138767609414e+00 1.140017489852e+00 1.141279196083e+00 1.142554049954e+00 1.143841302677e+00 1.145142848814e+00 1.146455634141e+00 1.147778250675e+00 1.149115007825e+00 1.150463842857e+00 1.151825736646e+00 1.153199453236e+00 1.154585708868e+00 1.155984335297e+00 1.157394003600e+00 1.158817737527e+00 1.160255522295e+00 1.161703937229e+00 1.163165253975e+00 1.164637984089e+00 1.166123939646e+00 1.167623035886e+00 1.169135614725e+00 1.170659897534e+00 1.172197160702e+00 1.173745691679e+00 1.175308337279e+00 1.176882328466e+00 1.178469640049e+00 1.180067804111e+00 1.181679982596e+00 1.183302898466e+00 1.184939953188e+00 1.186589376109e+00 1.188250530039e+00 1.189925462566e+00 1.191611605929e+00 1.193310897395e+00 1.195022018682e+00 1.196746037774e+00 1.198482537428e+00 1.200231359156e+00 1.201993040517e+00 1.203764794178e+00 1.205550344499e+00 1.207348063092e+00 1.209158720901e+00 1.210980710244e+00 1.212815621144e+00 1.214661769538e+00 1.216519639608e+00 1.218392257813e+00 1.220274806864e+00 1.222170121535e+00 1.224077775060e+00 1.225996317915e+00 1.227928625983e+00 1.229870938060e+00 1.231826432238e+00 1.233792316175e+00 1.235771095560e+00 1.237761989532e+00 1.239763093654e+00 1.241776583403e+00 1.243802424059e+00 1.245838659439e+00 1.247886632431e+00 1.249946762845e+00 1.252016867418e+00 1.254100168395e+00 1.256192149833e+00 1.258298132354e+00 1.260415892378e+00 1.262541204340e+00 1.264680023795e+00 1.266829573704e+00 1.268990493089e+00 1.271160768342e+00 1.273343691473e+00 1.275536902837e+00 1.277739819188e+00 1.279952766357e+00 1.282177448710e+00 1.284411343924e+00 1.286655501474e+00 1.288911363258e+00 1.291177223220e+00 1.293453540613e+00 1.295739626885e+00 1.298035059709e+00 1.300340844811e+00 1.302657052915e+00 1.304982344930e+00 1.307317391650e+00 1.309660788397e+00 1.312015476547e+00 1.314378610706e+00 1.316750600052e+00 1.319132396190e+00 1.321522282341e+00 1.323922082620e+00 1.326329957520e+00 1.328747130928e+00 1.331172571078e+00 1.333607739176e+00 1.336049576957e+00 1.338501527728e+00 1.340960240513e+00 1.343427114485e+00 1.345902278296e+00 1.348386954195e+00 1.350876888569e+00 1.353374475045e+00 1.355880895384e+00 1.358394372958e+00 1.360915486083e+00 1.363441740616e+00 1.365977123409e+00 1.368518794465e+00 1.371066363436e+00 1.373622199938e+00 1.376184209620e+00 1.378750652624e+00 1.381324137087e+00 1.383904649546e+00 1.386490500968e+00 1.389081974769e+00 1.391679854532e+00 1.394283167580e+00 1.396891022180e+00 1.399504219923e+00 1.402123361858e+00 1.404745675658e+00 1.407374212918e+00 1.410007472364e+00 1.412643698878e+00 1.415285706132e+00 1.417931644303e+00 1.420580345494e+00 1.423233802330e+00 1.425890564080e+00 1.428550037898e+00 1.431214140871e+00 1.433881468390e+00 1.436552319435e+00 1.439224812671e+00 1.441899569651e+00 1.444577938623e+00 1.447258407837e+00 1.449940724398e+00 1.452625116104e+00 1.455310044638e+00 1.457998028370e+00 1.460687391342e+00 1.463378352658e+00 1.466069241583e+00 1.468760849498e+00 1.471453988865e+00 1.474147113616e+00 1.476840887285e+00 1.479534425263e+00 1.482228704401e+00 1.484920946027e+00 1.487614170094e+00 1.490305736202e+00 1.492998657023e+00 1.495688797036e+00 1.498378226268e+00 1.501065161776e+00 1.503751061152e+00 1.506435505493e+00 1.509118394269e+00 1.511799173617e+00 1.514475614582e+00 1.517151109518e+00 1.519822570800e+00 1.522491351360e+00 1.525157006330e+00 1.527819684917e+00 1.530477830753e+00 1.533132370448e+00 1.535784912114e+00 1.538430044095e+00 1.541071540733e+00 1.543709658132e+00 1.546340756423e+00 1.548970109590e+00 1.551590350578e+00 1.554207151773e+00 1.556817622492e+00 1.559422118990e+00 1.562020312080e+00 1.564612885485e+00 1.567198648076e+00 1.569777017253e+00 1.572347601455e+00 1.574913472630e+00 1.577468978917e+00 1.580017351820e+00 1.582559302846e+00 1.585093556012e+00 1.587618732708e+00 1.590134562059e+00 1.592641587086e+00 1.595139482967e+00 1.597629571826e+00 1.600110257737e+00 1.602581204556e+00 1.605042536383e+00 1.607491224283e+00 1.609931603827e+00 1.612362349611e+00 1.614781146949e+00 1.617190103801e+00 1.619587398195e+00 1.621973867459e+00 1.624348862529e+00 1.626710636696e+00 1.629063074174e+00 1.631401772526e+00 1.633728846289e+00 1.636045063801e+00 1.638344620816e+00 1.640634497898e+00 1.642909327310e+00 1.645172433447e+00 1.647421458498e+00 1.649655677290e+00 1.651879513119e+00 1.654085887294e+00 1.656279769085e+00 1.658458233205e+00 1.660623634528e+00 1.662773643772e+00 1.664906832710e+00 1.667027385592e+00 1.669130182586e+00 1.671220145522e+00 1.673295184762e+00 1.675351216019e+00 1.677393489616e+00 1.679417501271e+00 1.681428354082e+00 1.683419605995e+00 1.685396381922e+00 1.687354714215e+00 1.689298240976e+00 1.691224351455e+00 1.693132576959e+00 1.695023184173e+00 1.696897709733e+00 1.698752922318e+00 1.700591566550e+00 1.702412701231e+00 1.704214820655e+00 1.705999392315e+00 1.707766735521e+00 1.709516736516e+00 1.711246352040e+00 1.712958648504e+00 1.714652508120e+00 1.716327003828e+00 1.717983541728e+00 1.719620766443e+00 1.721241408048e+00 1.722839459434e+00 1.724420375570e+00 1.725983537127e+00 1.727525186959e+00 1.729050786174e+00 1.730555199301e+00 1.732041766580e+00 1.733509553240e+00 1.734957611339e+00 1.736385972788e+00 1.737795771501e+00 1.739187340598e+00 1.740558152847e+00 1.741911897747e+00 1.743245327485e+00 1.744558483154e+00 1.745855735845e+00 1.747131674042e+00 1.748390122004e+00 1.749628782894e+00 1.750849053537e+00 1.752051648266e+00 1.753233996495e+00 1.754401071782e+00 1.755545769494e+00 1.756676766594e+00 1.757787451384e+00 1.758880775260e+00 1.759956627534e+00 1.761014553322e+00 1.762054028830e+00 1.763076634643e+00 1.764083318956e+00 1.765072225401e+00 1.766043459870e+00 1.766999148969e+00 1.767939001916e+00 1.768862546569e+00 1.769769704552e+00 1.770660451739e+00 1.771539411492e+00 1.772399501578e+00 1.773248055582e+00 1.774080245885e+00 1.774898618395e+00 1.775703885413e+00 1.776495468817e+00 1.777272889311e+00 1.778037818212e+00 1.778790610636e+00 1.779529765585e+00 1.780259118861e+00 1.780975363467e+00 1.781680769158e+00 1.782375336510e+00 1.783059349564e+00 1.783735015184e+00 1.784399816913e+00 1.785057274932e+00 1.785704250991e+00 1.786343874101e+00 1.786976084017e+00 1.787601652815e+00 1.788220778226e+00 1.788831988127e+00 1.789437960499e+00 1.790040055331e+00 1.790636196752e+00 1.791228800593e+00 1.791816596594e+00 1.792401633208e+00 1.792984320532e+00 1.793563499718e+00 1.794143094132e+00 1.794720064431e+00 1.795298181738e+00 1.795875674761e+00 1.796456127399e+00 1.797036295218e+00 1.797619676047e+00 1.798204805654e+00 1.798793054348e+00 1.799385808507e+00 1.799982533240e+00 1.800584054408e+00 1.801192452600e+00 1.801808034098e+00 1.802428366565e+00 1.803057019406e+00 1.803694234444e+00 1.804341384564e+00 1.804996986202e+00 1.805664515349e+00 1.806341138935e+00 1.807029996827e+00 1.807732438074e+00 1.808447127477e+00 1.809175265356e+00 1.809917988367e+00 1.810675736244e+00 1.811448169461e+00 1.812238118729e+00 1.813043942001e+00 1.813866713405e+00 1.814708570605e+00 1.815569252388e+00 1.816448821273e+00 1.817347359760e+00 1.818267423865e+00 1.819210893346e+00 1.820173375346e+00 1.821160264624e+00 1.822168739273e+00 1.823200782024e+00 1.824258048067e+00 1.825338287962e+00 1.826444431594e+00 1.827576755383e+00 1.828735269362e+00 1.829918618440e+00 1.831130063173e+00 1.832368700892e+00 1.833634426695e+00 1.834928543616e+00 1.836252654649e+00 1.837605079160e+00 1.838985249800e+00 1.840397138828e+00 1.841836671884e+00 1.843308325001e+00 1.844809055290e+00 1.846341846378e+00 1.847904686168e+00 1.849496691926e+00 1.851122563318e+00 1.852775953163e+00 1.854465468067e+00 1.856180196691e+00 1.857929349987e+00 1.859709961656e+00 1.861518772945e+00 1.863362321784e+00 1.865231466998e+00 1.867136679533e+00 1.869067264109e+00 1.871033712978e+00 1.873024725412e+00 1.875047604576e+00 1.877100003058e+00 1.879179757718e+00 1.881291782282e+00 1.883426482113e+00 1.885593934585e+00 1.887781717695e+00 1.890001290571e+00 1.892242401549e+00 1.894511363613e+00 1.896803342914e+00 1.899116184491e+00 1.901459178288e+00 1.903814991175e+00 1.906199882473e+00 1.908598443991e+00 1.911021777567e+00 1.913458307640e+00 1.915914866044e+00 1.918389722545e+00 1.920873106711e+00 1.923379172527e+00 1.925887303539e+00 1.928416608913e+00 1.930947609573e+00 1.933494105533e+00 1.936044536625e+00 1.938600412665e+00 1.941165884782e+00 1.943725408769e+00 1.946295337763e+00 1.948857209674e+00 1.951426771324e+00 1.953984967594e+00 1.956543774032e+00 1.959093703978e+00 1.961633417973e+00 1.964168816217e+00 1.966685703688e+00 1.969196128437e+00 1.971680993669e+00 1.974157086093e+00 1.976606761339e+00 1.979039150318e+00 1.981447490694e+00 1.983826455878e+00 1.986182600486e+00 1.988504012610e+00 1.990797883038e+00 1.993050842331e+00 1.995273136806e+00 1.997453760267e+00 1.999594258739e+00 2.001691161976e+00 2.003742388052e+00 2.005747382765e+00 2.007697359532e+00 2.009600736210e+00 2.011443950963e+00 2.013231524834e+00 2.014958618760e+00 2.016624276524e+00 2.018223624103e+00 2.019755140008e+00 2.021218367393e+00 2.022607419681e+00 2.023923972784e+00 2.025160842474e+00 2.026320287933e+00 2.027396533125e+00 2.028387449421e+00 2.029293043408e+00 2.030106124776e+00 2.030830325643e+00 2.031455740588e+00 2.031988211295e+00 2.032417355980e+00 2.032747125007e+00 2.032971691808e+00 2.033087820891e+00 2.033097373357e+00 2.032989370790e+00 2.032776726281e+00 2.032438195894e+00 2.031988440767e+00 2.031412906643e+00 2.030714362118e+00 2.029893261548e+00 2.028940651967e+00 2.027863344515e+00 2.026645772320e+00 2.025303731826e+00 2.023816458565e+00 2.022197342692e+00 2.020433808144e+00 2.018527967165e+00 2.016481243971e+00 2.014282150685e+00 2.011943166211e+00 2.009445033151e+00 2.006805758096e+00 2.004004924773e+00 2.001052004799e+00 1.997943803165e+00 1.994674270157e+00 1.991252366719e+00 1.987660979365e+00 1.983917445682e+00 1.980003991793e+00 1.975929792087e+00 1.971688751675e+00 1.967280279167e+00 1.962709625500e+00 1.957964405341e+00 1.953057981722e+00 1.947976356472e+00 1.942728942127e+00 1.937309957169e+00 1.931721744873e+00 1.925962894325e+00 1.920033620969e+00 1.913934762081e+00 1.907665842795e+00 1.901229140299e+00 1.894620098558e+00 1.887845870917e+00 1.880901542552e+00 1.873792622156e+00 1.866516904894e+00 1.859076554620e+00 1.851476028014e+00 1.843710686131e+00 1.835789719569e+00 1.827706218062e+00 1.819472304424e+00 1.811081192425e+00 1.802542869977e+00 1.793854762488e+00 1.785023784275e+00 1.776049686662e+00 1.766937074081e+00 1.757692936881e+00 1.748313823160e+00 1.738812251302e+00 1.729186361443e+00 1.719444826154e+00 1.709589517338e+00 1.699627240148e+00 1.689566156150e+00 1.679404826189e+00 1.669158676503e+00 1.658823104220e+00 1.648417674675e+00 1.637937064717e+00 1.627397417941e+00 1.616804292437e+00 1.606162364426e+00 1.595487586549e+00 1.584776172932e+00 1.574053443681e+00 1.563313194538e+00 1.552579826149e+00 1.541850514117e+00 1.531145880567e+00 1.520473384374e+00 1.509839388964e+00 1.499266207138e+00 1.488753068173e+00 1.478327142311e+00 1.467988031860e+00 1.457757836220e+00 1.447644675148e+00 1.437662833453e+00 1.427831816493e+00 1.418155968056e+00 1.408662156449e+00 1.399353837904e+00 1.390254859866e+00 1.381372450397e+00 1.372726028966e+00 1.364331362228e+00 1.356198481445e+00 1.348351846897e+00 1.340793710922e+00 1.333550621712e+00 1.326627182753e+00 1.320044636938e+00 1.313811171664e+00 1.307942820435e+00 1.302453401665e+00 1.297350392959e+00 1.292648775375e+00 1.288357070722e+00 1.284482686965e+00 1.281037914599e+00 1.278027019751e+00 1.275457093023e+00 1.273332960064e+00 1.271659539503e+00 1.270437089974e+00 1.269666983933e+00 1.269349581431e+00 1.269482438013e+00 1.270064128321e+00 1.271085175008e+00 1.272544485344e+00 1.274431519828e+00 1.276737933573e+00 1.279453352044e+00 1.282565503846e+00 1.286061277537e+00 1.289925918420e+00 1.294142978564e+00 1.298696797716e+00 1.303569460300e+00 1.308739683749e+00 1.314188790667e+00 1.319898043376e+00 1.325840626975e+00 1.331999299636e+00 1.338346064360e+00 1.344861800439e+00 1.351519226196e+00 1.358294825200e+00 1.365166390938e+00 1.372103031639e+00 1.379086839714e+00 1.386083628967e+00 1.393078239157e+00 1.400037824121e+00 1.406940505645e+00 1.413762797272e+00 1.420474288396e+00 1.427059743463e+00 1.433484455155e+00 1.439736520937e+00 1.445784403140e+00 1.451607276181e+00 1.457189182468e+00 1.462499709614e+00 1.467529744985e+00 1.472247442876e+00 1.476645111800e+00 1.480697592825e+00 1.484392846251e+00 1.487711552781e+00 1.490640764511e+00 1.493166570438e+00 1.495274364534e+00 1.496958268468e+00 1.498198751822e+00 1.498997909196e+00 1.499339998012e+00 1.499221246634e+00 1.498639637977e+00 1.497585305117e+00 1.496063355752e+00 1.494067720360e+00 1.491604665284e+00 1.488672745477e+00 1.485277371794e+00 1.481425906896e+00 1.477122807523e+00 1.472381135933e+00 1.467209097166e+00 1.461619821280e+00 1.455626291152e+00 1.449246704019e+00 1.442495854949e+00 1.435393587826e+00 1.427959546065e+00 1.420216239269e+00 1.412185347980e+00 1.403894271002e+00 1.395366712109e+00 1.386630759523e+00 1.377713940525e+00 1.368642124949e+00 1.359450006440e+00 1.350162818331e+00 1.340817159201e+00 1.331437402521e+00 1.322060592266e+00 1.312711509024e+00 1.303423286622e+00 1.294230086692e+00 1.285149152791e+00 1.276223005438e+00 1.267465402087e+00 1.258908161689e+00 1.250574256932e+00 1.242481601891e+00 1.234654878996e+00 1.227102431567e+00 1.219848517535e+00 1.212894259802e+00 1.206257444241e+00 1.199938648900e+00 1.193940533150e+00 1.188269254414e+00 1.182913281642e+00 1.177875573982e+00 1.173141289663e+00 1.168704920460e+00 1.164551149787e+00 1.160664540790e+00 1.157034958659e+00 1.153635899291e+00 1.150455274287e+00 1.147472312421e+00 1.144661977339e+00 1.142014328324e+00 1.139499149458e+00 1.137110403860e+00 1.134817655885e+00 1.132610364400e+00 1.130481542295e+00 1.128398741025e+00 1.126378058479e+00 1.124383024642e+00 1.122430425778e+00 1.120510236128e+00 1.118611893305e+00 1.116765423384e+00 1.114939823120e+00 1.113181189161e+00 1.111468901699e+00 1.109837687110e+00 1.108300974964e+00 1.106858377033e+00 1.105563333028e+00 1.104394287711e+00 1.103413141166e+00 1.102610047374e+00 1.102018642344e+00 1.101665856214e+00 1.101545672980e+00 1.101705999291e+00 1.102122940473e+00 1.102839380312e+00 1.103833952612e+00 1.105118869875e+00 1.106694601410e+00 1.108533689355e+00 1.110644472812e+00 1.112978513967e+00 1.115536769590e+00 1.118267397246e+00 1.121142206715e+00 1.124122651892e+00 1.127149445062e+00 1.130190270810e+00 1.133175746156e+00 1.136066140548e+00 1.138792644407e+00 1.141307382175e+00 1.143551297374e+00 1.145466768684e+00 1.147011445034e+00 1.148120915779e+00 1.148770823047e+00 1.148902556371e+00 1.148497044605e+00 1.147523657706e+00 1.145956346433e+00 1.143800601716e+00 1.141030570548e+00 1.137675841001e+00 1.133731439952e+00 1.129228899038e+00 1.124201113875e+00 1.118675444528e+00 1.112716810368e+00 1.106357200988e+00 1.099673862933e+00 1.092715551735e+00 1.085556205541e+00 1.078266923442e+00 1.070909414791e+00 1.063564657416e+00 1.056287027217e+00 1.049157772354e+00 1.042219625458e+00 1.035546200895e+00 1.029178202933e+00 1.023163225617e+00 1.017549265718e+00 1.012357914188e+00 1.007641485495e+00 1.003405278238e+00 9.997016356304e-01 9.965389644297e-01 9.939531426454e-01 9.919776280361e-01 9.906303422457e-01 9.899668085266e-01 9.899998266534e-01 9.907888146170e-01 9.923508985449e-01 9.947343693805e-01 9.979630849626e-01 1.002048607829e+00 1.007013968586e+00 1.012830246262e+00 1.019494498806e+00 1.026937658551e+00 1.035108495211e+00 1.043906367473e+00 1.053220153585e+00 1.062922595693e+00 1.072850774922e+00 1.082855567367e+00 1.092743086247e+00 1.102345638726e+00 1.111465206789e+00 1.119922878516e+00 1.127539128574e+00 1.134137741837e+00 1.139567249524e+00 1.143664462216e+00 1.146316328097e+00 1.146825849570e+00 1.145463785570e+00 1.142599642960e+00 1.138719246847e+00 1.134295809028e+00 1.129629648306e+00 1.124739997009e+00 1.119367419242e+00 1.113070156667e+00 1.105360403780e+00 1.095879372728e+00 1.084546947358e+00 1.071588592404e+00 1.057524443784e+00 1.043051562481e+00 1.028870381520e+00 1.015495011599e+00 1.003162552815e+00 9.917859341231e-01 9.810353419304e-01 9.704962139522e-01 9.598500746966e-01 9.489982570508e-01 9.381458627897e-01 9.277534671847e-01 9.184015387793e-01 9.106312468295e-01 9.048015793370e-01 9.009933926837e-01 8.990470549007e-01 8.986919027836e-01 8.997057327323e-01 9.014557603978e-01 8.978587784584e-01 8.639412655820e-01 8.160074751776e-01 7.801667753831e-01 7.798818655844e-01 8.184896197977e-01 8.758630953704e-01 9.235696824522e-01 9.394371216927e-01 9.140193706197e-01 8.530195930234e-01 7.788656061872e-01 7.288027150999e-01 7.378557182712e-01 8.080221079874e-01 9.058223807030e-01 9.910433274036e-01 1.034757526028e+00 1.023001948591e+00 9.571324245876e-01 8.552373151755e-01 7.547509047121e-01 7.079411593439e-01 7.482927081183e-01 8.533558661176e-01 9.711743152205e-01 1.059332894003e+00 1.093906775530e+00 1.067667189807e+00 9.889310297589e-01 8.820997338752e-01 7.878208491534e-01 7.525157095786e-01 7.947012035568e-01 8.852908612121e-01 9.776903149488e-01 1.037126423616e+00 1.046608360130e+00 1.005552950912e+00 9.287500056263e-01 8.455054174825e-01 7.941338283184e-01 8.022996138868e-01 8.635766335401e-01 9.440629653906e-01 1.008578380353e+00 1.034447969951e+00 1.013642119518e+00 9.522756488488e-01 8.701500779322e-01 7.989851314018e-01 7.724172758339e-01 8.037980495226e-01 8.740506212843e-01 9.489304099062e-01 9.996184947518e-01 1.009808050150e+00 9.761620368916e-01 9.079287338078e-01 8.270250997262e-01 7.659380237541e-01 7.558845664227e-01 8.040018366726e-01 8.867865778906e-01 9.701763376230e-01 1.026853307262e+00 1.040867303050e+00 1.007560163778e+00 9.336650210434e-01 8.384923095623e-01 7.552407161280e-01 7.243971024990e-01 7.671875400756e-01 8.639441909546e-01 9.738798760131e-01 1.061423515764e+00 1.103512717783e+00 1.089291266881e+00 1.019841334793e+00 9.097624576155e-01 7.910024887667e-01 7.149809024940e-01 7.305553681422e-01 8.336780724164e-01 9.724327136549e-01 1.095393635744e+00 1.168705067125e+00 1.174411420288e+00 1.108589922747e+00 9.819934668956e-01 8.242068858872e-01 6.926993935950e-01 6.665415791034e-01 7.702280218283e-01 9.379035713407e-01 1.097350595462e+00 1.204446496205e+00 1.236569172748e+00 1.187089027661e+00 1.064210125855e+00 8.932783683963e-01 7.245979926540e-01 6.407301031160e-01 7.020525396654e-01 8.596642131166e-01 1.028466801249e+00 1.155047974324e+00 1.213183971505e+00 1.194536396016e+00 1.105292186699e+00 9.659687807315e-01 8.140020561546e-01 7.059696160486e-01 6.965913051465e-01 7.822625210322e-01 9.054646089394e-01 1.013772006367e+00 1.077918294510e+00 1.086786881844e+00 1.042504036875e+00 9.579824257861e-01 8.555255953969e-01 7.648149615582e-01 7.155474847135e-01 7.210245022275e-01 7.677989663044e-01 8.285587875082e-01 8.799593064486e-01 9.084315202326e-01 9.090484764614e-01 8.832145850609e-01 8.370137034212e-01 7.803342899277e-01 7.263067837780e-01 6.905554131621e-01 7.007567771668e-01
 1.189547746957e+00 1.188947443860e+00 1.188350358684e+00 1.187816564973e+00 1.187390750690e+00 1.187072342799e+00 1.186798023087e+00 1.186474239252e+00 1.186021359324e+00 1.185414923179e+00 1.184706802214e+00 1.184003488461e+00 1.183425104936e+00 1.183036268066e+00 1.182792248615e+00 1.182563211301e+00 1.182213653960e+00 1.181684533611e+00 1.181017367211e+00 1.180323554645e+00 1.179722618051e+00 1.179284862960e+00 1.178998657352e+00 1.178777088958e+00 1.178501884038e+00 1.178088812095e+00 1.177522614316e+00 1.176857113159e+00 1.176187716571e+00 1.175617636035e+00 1.175205507274e+00 1.174932921419e+00 1.174701786146e+00 1.174395622169e+00 1.173932030630e+00 1.173310368034e+00 1.172607824094e+00 1.171938301695e+00 1.171405305101e+00 1.171045121356e+00 1.170807069763e+00 1.170575412435e+00 1.170230859894e+00 1.169707967895e+00 1.169025837435e+00 1.168283079815e+00 1.167612387966e+00 1.167115695624e+00 1.166803902920e+00 1.166595176437e+00 1.166353712061e+00 1.165961153466e+00 1.165376976200e+00 1.164652973049e+00 1.163913053015e+00 1.163290379082e+00 1.162865054453e+00 1.162614506490e+00 1.162427284788e+00 1.162155771123e+00 1.161699335209e+00 1.161054309013e+00 1.160315854839e+00 1.159633492089e+00 1.159120334703e+00 1.158798819948e+00 1.158588399279e+00 1.158362887672e+00 1.158014474597e+00 1.157502163254e+00 1.156862992263e+00 1.156190822097e+00 1.155590259663e+00 1.155128102168e+00 1.154799624181e+00 1.154536348758e+00 1.154240599588e+00 1.153830163151e+00 1.153281958814e+00 1.152640273745e+00 1.151988522087e+00 1.151401482424e+00 1.150905272655e+00 1.150487073337e+00 1.150103732533e+00 1.149708271188e+00 1.149248024673e+00 1.148685050183e+00 1.148010800319e+00 1.147253047842e+00 1.146493639796e+00 1.145831843382e+00 1.145334692579e+00 1.144974238020e+00 1.144634386279e+00 1.144172040593e+00 1.143497353011e+00 1.142644462718e+00 1.141760840888e+00 1.141030376497e+00 1.140555866680e+00 1.140291207759e+00 1.140069336159e+00 1.139709004176e+00 1.139125661907e+00 1.138376037656e+00 1.137616159348e+00 1.136995360676e+00 1.136564400147e+00 1.136265508585e+00 1.135983146670e+00 1.135625816738e+00 1.135161196225e+00 1.134611032606e+00 1.134003927356e+00 1.133367522478e+00 1.132719360968e+00 1.132095954521e+00 1.131551441289e+00 1.131118092838e+00 1.130756598593e+00 1.130352594218e+00 1.129775736273e+00 1.128981997998e+00 1.128054597667e+00 1.127185966986e+00 1.126553000645e+00 1.126205445109e+00 1.126013207277e+00 1.125746752374e+00 1.125233217653e+00 1.124452114163e+00 1.123552923935e+00 1.122757726258e+00 1.122221177206e+00 1.121939707486e+00 1.121769865479e+00 1.121524986532e+00 1.121074368509e+00 1.120406645042e+00 1.119619938883e+00 1.118862235172e+00 1.118249584750e+00 1.117813843275e+00 1.117495442725e+00 1.117182541553e+00 1.116762494422e+00 1.116179541344e+00 1.115467933790e+00 1.114722536676e+00 1.114044232022e+00 1.113490374198e+00 1.113051002754e+00 1.112660357830e+00 1.112235318383e+00 1.111721081743e+00 1.111106153174e+00 1.110423057118e+00 1.109734503101e+00 1.109108766183e+00 1.108580830142e+00 1.108135374972e+00 1.107719297984e+00 1.107262427384e+00 1.106724589662e+00 1.106119091923e+00 1.105499285017e+00 1.104916201434e+00 1.104387629719e+00 1.103895871746e+00 1.103412084624e+00 1.102912465935e+00 1.102389591834e+00 1.101844168498e+00 1.101282646879e+00 1.100706829704e+00 1.100131570486e+00 1.099571879081e+00 1.099037462762e+00 1.098524944000e+00 1.098017948164e+00 1.097501692237e+00 1.096969620286e+00 1.096425374456e+00 1.095878772470e+00 1.095332870088e+00 1.094794375674e+00 1.094266100796e+00 1.093751890536e+00 1.093240482862e+00 1.092723604861e+00 1.092198298065e+00 1.091669305507e+00 1.091147691085e+00 1.090639515513e+00 1.090133413043e+00 1.089616408175e+00 1.089087942539e+00 1.088559020255e+00 1.088037083579e+00 1.087523910472e+00 1.087006427269e+00 1.086481495189e+00 1.085952743123e+00 1.085431938708e+00 1.084922857449e+00 1.084419552237e+00 1.083912041202e+00 1.083400351312e+00 1.082890605603e+00 1.082389693272e+00 1.081893301934e+00 1.081391253786e+00 1.080879669475e+00 1.080367704608e+00 1.079859948940e+00 1.079358157102e+00 1.078859758508e+00 1.078359092482e+00 1.077859377849e+00 1.077363186921e+00 1.076870721644e+00 1.076378718161e+00 1.075886721571e+00 1.075394272794e+00 1.074904276504e+00 1.074418009770e+00 1.073931907917e+00 1.073444235600e+00 1.072957691652e+00 1.072473071809e+00 1.071995726331e+00 1.071521010702e+00 1.071047263168e+00 1.070574359282e+00 1.070101094303e+00 1.069631430365e+00 1.069163178789e+00 1.068697657347e+00 1.068231934871e+00 1.067768297334e+00 1.067306502346e+00 1.066846666188e+00 1.066388748875e+00 1.065933386290e+00 1.065480016648e+00 1.065027279702e+00 1.064578153038e+00 1.064131983618e+00 1.063689449107e+00 1.063245869336e+00 1.062805281176e+00 1.062367270775e+00 1.061932278264e+00 1.061499196226e+00 1.061067456322e+00 1.060636359257e+00 1.060206901458e+00 1.059782578758e+00 1.059359420084e+00 1.058940404589e+00 1.058523643164e+00 1.058108516266e+00 1.057696593485e+00 1.057286503526e+00 1.056880022603e+00 1.056475252360e+00 1.056073027244e+00 1.055675066206e+00 1.055279276880e+00 1.054885164531e+00 1.054494364487e+00 1.054107846808e+00 1.053724498758e+00 1.053342605286e+00 1.052962337879e+00 1.052585411333e+00 1.052211760404e+00 1.051842409325e+00 1.051475736446e+00 1.051112011180e+00 1.050749446676e+00 1.050390207600e+00 1.050036143091e+00 1.049684667475e+00 1.049336850868e+00 1.048993876554e+00 1.048651341812e+00 1.048314682521e+00 1.047978693701e+00 1.047648743486e+00 1.047321980993e+00 1.047000025234e+00 1.046679220651e+00 1.046361863450e+00 1.046049398563e+00 1.045739650747e+00 1.045434772916e+00 1.045133968433e+00 1.044835970092e+00 1.044540247170e+00 1.044248983031e+00 1.043961855989e+00 1.043679024093e+00 1.043401021487e+00 1.043125787388e+00 1.042855608060e+00 1.042587384548e+00 1.042326497639e+00 1.042067632104e+00 1.041814836215e+00 1.041566311265e+00 1.041322586738e+00 1.041081114249e+00 1.040843131019e+00 1.040611575846e+00 1.040384274377e+00 1.040163064199e+00 1.039946190338e+00 1.039733695074e+00 1.039525447493e+00 1.039319943164e+00 1.039120109721e+00 1.038924101011e+00 1.038734891299e+00 1.038548793704e+00 1.038369975478e+00 1.038195537717e+00 1.038024869643e+00 1.037861166364e+00 1.037699540944e+00 1.037543412981e+00 1.037391944387e+00 1.037246431879e+00 1.037105786887e+00 1.036971732709e+00 1.036843253116e+00 1.036719213174e+00 1.036600013256e+00 1.036487130697e+00 1.036378325728e+00 1.036274605731e+00 1.036176575958e+00 1.036085488493e+00 1.036000225951e+00 1.035921007894e+00 1.035847362833e+00 1.035779818466e+00 1.035716573230e+00 1.035659632165e+00 1.035606742533e+00 1.035563424294e+00 1.035525239056e+00 1.035494304680e+00 1.035468504847e+00 1.035448546379e+00 1.035433987229e+00 1.035424946166e+00 1.035424083625e+00 1.035428977816e+00 1.035440907419e+00 1.035459852131e+00 1.035484415857e+00 1.035514103474e+00 1.035551374476e+00 1.035594066309e+00 1.035645224488e+00 1.035702166834e+00 1.035766126063e+00 1.035837786274e+00 1.035916158588e+00 1.035999820256e+00 1.036091773538e+00 1.036191304624e+00 1.036296045790e+00 1.036409005154e+00 1.036528866896e+00 1.036657210740e+00 1.036793241403e+00 1.036936225725e+00 1.037084556786e+00 1.037240713434e+00 1.037404072879e+00 1.037575765584e+00 1.037754655266e+00 1.037941500453e+00 1.038135259282e+00 1.038338449295e+00 1.038548992200e+00 1.038765954163e+00 1.038991510184e+00 1.039224425591e+00 1.039465389097e+00 1.039715100849e+00 1.039973354920e+00 1.040240013602e+00 1.040515760833e+00 1.040797371538e+00 1.041087103522e+00 1.041386123309e+00 1.041690613198e+00 1.042007489856e+00 1.042332069621e+00 1.042665906663e+00 1.043007137027e+00 1.043355195737e+00 1.043711193800e+00 1.044074329393e+00 1.044449323599e+00 1.044834159063e+00 1.045226463889e+00 1.045628199872e+00 1.046035930859e+00 1.046452020814e+00 1.046878252890e+00 1.047315343117e+00 1.047762728747e+00 1.048219128627e+00 1.048683001926e+00 1.049157810879e+00 1.049638721973e+00 1.050131885337e+00 1.050637364871e+00 1.051150952427e+00 1.051673933456e+00 1.052205343119e+00 1.052744908552e+00 1.053295049225e+00 1.053856826521e+00 1.054426622181e+00 1.055006802945e+00 1.055597108275e+00 1.056194322873e+00 1.056802867671e+00 1.057422861473e+00 1.058051151653e+00 1.058690984354e+00 1.059338549417e+00 1.059997178625e+00 1.060667205039e+00 1.061348724571e+00 1.062036814508e+00 1.062738557362e+00 1.063448211173e+00 1.064168629567e+00 1.064901213078e+00 1.065643743670e+00 1.066395590080e+00 1.067156894600e+00 1.067930658380e+00 1.068712664520e+00 1.069507401792e+00 1.070311894796e+00 1.071128873004e+00 1.071954522886e+00 1.072790180495e+00 1.073638127188e+00 1.074498300496e+00 1.075368849647e+00 1.076250242975e+00 1.077142262987e+00 1.078046023177e+00 1.078959922972e+00 1.079886175013e+00 1.080821890271e+00 1.081772906705e+00 1.082731861060e+00 1.083701745019e+00 1.084682182017e+00 1.085675193746e+00 1.086678595618e+00 1.087694048335e+00 1.088721264997e+00 1.089758763445e+00 1.090808669972e+00 1.091867309176e+00 1.092940439272e+00 1.094023283819e+00 1.095119417805e+00 1.096225240652e+00 1.097342931176e+00 1.098473097746e+00 1.099615440168e+00 1.100767692628e+00 1.101932401288e+00 1.103110189060e+00 1.104298298971e+00 1.105498119640e+00 1.106709436207e+00 1.107933408643e+00 1.109168404543e+00 1.110413858889e+00 1.111672625958e+00 1.112943245873e+00 1.114223306696e+00 1.115518720720e+00 1.116825227710e+00 1.118142724630e+00 1.119472130281e+00 1.120813741758e+00 1.122166628436e+00 1.123532982762e+00 1.124911283457e+00 1.126300265061e+00 1.127700911147e+00 1.129114368441e+00 1.130540300405e+00 1.131977306062e+00 1.133425541527e+00 1.134885457644e+00 1.136357008064e+00 1.137839978421e+00 1.139337455083e+00 1.140845028086e+00 1.142365748059e+00 1.143897791359e+00 1.145440794646e+00 1.146997904624e+00 1.148565312784e+00 1.150145788845e+00 1.151737146849e+00 1.153340688688e+00 1.154955729830e+00 1.156582371380e+00 1.158221422800e+00 1.159872612910e+00 1.161535470306e+00 1.163209349771e+00 1.164894890424e+00 1.166592311332e+00 1.168301942152e+00 1.170023017375e+00 1.171756237946e+00 1.173500609165e+00 1.175257320439e+00 1.177024931184e+00 1.178804122894e+00 1.180594606049e+00 1.182397599960e+00 1.184210838695e+00 1.186036530383e+00 1.187872709120e+00 1.189722362282e+00 1.191580253054e+00 1.193452534368e+00 1.195334426172e+00 1.197227922615e+00 1.199133575112e+00 1.201047704410e+00 1.202975613033e+00 1.204913107896e+00 1.206862725105e+00 1.208824239477e+00 1.210791949385e+00 1.212776621645e+00 1.214767909603e+00 1.216772574872e+00 1.218786525783e+00 1.220811923683e+00 1.222847689204e+00 1.224895607800e+00 1.226951976266e+00 1.229018703979e+00 1.231096809955e+00 1.233184980469e+00 1.235284396060e+00 1.237392203031e+00 1.239512220606e+00 1.241641020275e+00 1.243779456190e+00 1.245928851291e+00 1.248089349017e+00 1.250258030604e+00 1.252435673423e+00 1.254624078030e+00 1.256822793218e+00 1.259029130977e+00 1.261246277129e+00 1.263473904461e+00 1.265709340765e+00 1.267954370945e+00 1.270208485845e+00 1.272471614242e+00 1.274742587216e+00 1.277023018497e+00 1.279314805737e+00 1.281612336383e+00 1.283920178111e+00 1.286235330290e+00 1.288559029162e+00 1.290891895312e+00 1.293232987934e+00 1.295581017203e+00 1.297938535380e+00 1.300302952933e+00 1.302674588572e+00 1.305055668886e+00 1.307444843194e+00 1.309838965502e+00 1.312241921819e+00 1.314652394218e+00 1.317069883906e+00 1.319493184034e+00 1.321924928377e+00 1.324362870468e+00 1.326809321224e+00 1.329259680674e+00 1.331717968621e+00 1.334183064725e+00 1.336654076546e+00 1.339130130436e+00 1.341613176926e+00 1.344101346632e+00 1.346596299990e+00 1.349095597711e+00 1.351601307864e+00 1.354111319149e+00 1.356627201870e+00 1.359148905563e+00 1.361674669390e+00 1.364205495267e+00 1.366740335891e+00 1.369280249295e+00 1.371824062116e+00 1.374371805576e+00 1.376924980298e+00 1.379480724897e+00 1.382041182833e+00 1.384604428790e+00 1.387171413527e+00 1.389742045505e+00 1.392315206681e+00 1.394891640200e+00 1.397470968716e+00 1.400052818761e+00 1.402639281358e+00 1.405225879793e+00 1.407815850128e+00 1.410405811528e+00 1.412998496628e+00 1.415593467715e+00 1.418190728752e+00 1.420788503878e+00 1.423387409283e+00 1.425987810959e+00 1.428589280560e+00 1.431189450837e+00 1.433792661787e+00 1.436396057902e+00 1.438996973157e+00 1.441599763173e+00 1.444202500101e+00 1.446804600316e+00 1.449406033034e+00 1.452007126800e+00 1.454607436553e+00 1.457205393931e+00 1.459803290803e+00 1.462399579795e+00 1.464994843494e+00 1.467587111986e+00 1.470177526858e+00 1.472765079609e+00 1.475351761145e+00 1.477935697368e+00 1.480516274341e+00 1.483094320709e+00 1.485668265786e+00 1.488239205244e+00 1.490806595234e+00 1.493372424930e+00 1.495931689330e+00 1.498488233857e+00 1.501039972352e+00 1.503587063552e+00 1.506128954414e+00 1.508666650959e+00 1.511200246107e+00 1.513725598658e+00 1.516247753834e+00 1.518764658021e+00 1.521273263660e+00 1.523779050589e+00 1.526275981957e+00 1.528767373140e+00 1.531253830469e+00 1.533731010406e+00 1.536201543909e+00 1.538665631742e+00 1.541121414810e+00 1.543569261714e+00 1.546010136178e+00 1.548443483426e+00 1.550867189129e+00 1.553283487687e+00 1.555691044473e+00 1.558089480999e+00 1.560478376828e+00 1.562858956044e+00 1.565230692739e+00 1.567592783813e+00 1.569944316096e+00 1.572285462505e+00 1.574616237418e+00 1.576939200987e+00 1.579249438614e+00 1.581549262695e+00 1.583838507370e+00 1.586116301837e+00 1.588383169729e+00 1.590639111243e+00 1.592881339535e+00 1.595113490611e+00 1.597332763951e+00 1.599541639531e+00 1.601736294320e+00 1.603918621666e+00 1.606089093203e+00 1.608245905517e+00 1.610392012091e+00 1.612521848215e+00 1.614640452756e+00 1.616744115919e+00 1.618833803392e+00 1.620911188037e+00 1.622973094539e+00 1.625021514839e+00 1.627055792212e+00 1.629074939196e+00 1.631080656550e+00 1.633069073494e+00 1.635046653554e+00 1.637006221587e+00 1.638950930963e+00 1.640882090067e+00 1.642795755852e+00 1.644696130931e+00 1.646579390084e+00 1.648446493123e+00 1.650300082348e+00 1.652134904284e+00 1.653955392074e+00 1.655758774302e+00 1.657545958812e+00 1.659316082189e+00 1.661069162945e+00 1.662807871044e+00 1.664528108174e+00 1.666231876286e+00 1.667919586374e+00 1.669591041647e+00 1.671244935488e+00 1.672881712099e+00 1.674501316935e+00 1.676103376812e+00 1.677688780965e+00 1.679258690893e+00 1.680809220901e+00 1.682343051411e+00 1.683858681179e+00 1.685358625996e+00 1.686840269537e+00 1.688304637756e+00 1.689753857031e+00 1.691182917274e+00 1.692596821057e+00 1.693991153929e+00 1.695370359572e+00 1.696731701927e+00 1.698077333002e+00 1.699406173367e+00 1.700716944061e+00 1.702009854520e+00 1.703286397396e+00 1.704546753533e+00 1.705789993488e+00 1.707016194972e+00 1.708228602554e+00 1.709422195230e+00 1.710600699646e+00 1.711761853752e+00 1.712907148399e+00 1.714037681248e+00 1.715150704017e+00 1.716251620924e+00 1.717334352929e+00 1.718402762166e+00 1.719456931096e+00 1.720496046246e+00 1.721521514192e+00 1.722530440118e+00 1.723528716384e+00 1.724510589340e+00 1.725478575929e+00 1.726433345307e+00 1.727376379559e+00 1.728307420598e+00 1.729223370187e+00 1.730128980402e+00 1.731021721644e+00 1.731901570109e+00 1.732773231895e+00 1.733631986175e+00 1.734480667473e+00 1.735318660321e+00 1.736147919744e+00 1.736967831622e+00 1.737777112626e+00 1.738578877210e+00 1.739371387095e+00 1.740155661743e+00 1.740932128411e+00 1.741703063882e+00 1.742465929777e+00 1.743222470063e+00 1.743973806509e+00 1.744719622376e+00 1.745461504273e+00 1.746197351988e+00 1.746929225200e+00 1.747658905184e+00 1.748386082346e+00 1.749110638420e+00 1.749831672530e+00 1.750552716758e+00 1.751273466604e+00 1.751993095276e+00 1.752713217147e+00 1.753432508673e+00 1.754153953876e+00 1.754878809043e+00 1.755604631546e+00 1.756334719876e+00 1.757067148519e+00 1.757805338304e+00 1.758547622647e+00 1.759295380869e+00 1.760050107977e+00 1.760810184638e+00 1.761578090019e+00 1.762353952833e+00 1.763140007688e+00 1.763933627446e+00 1.764738226685e+00 1.765551831052e+00 1.766375976683e+00 1.767213489162e+00 1.768061776092e+00 1.768924495351e+00 1.769799670995e+00 1.770688993607e+00 1.771594051206e+00 1.772513991958e+00 1.773450956846e+00 1.774404099050e+00 1.775375846462e+00 1.776364802090e+00 1.777373082622e+00 1.778399424243e+00 1.779446334016e+00 1.780514740366e+00 1.781602497776e+00 1.782713568286e+00 1.783846194614e+00 1.784999836888e+00 1.786179574701e+00 1.787381562960e+00 1.788608888740e+00 1.789860757736e+00 1.791138112538e+00 1.792442156796e+00 1.793771164258e+00 1.795128773531e+00 1.796513132533e+00 1.797926921715e+00 1.799366455572e+00 1.800836932717e+00 1.802335622100e+00 1.803863757535e+00 1.805421616908e+00 1.807009188799e+00 1.808628063131e+00 1.810277206523e+00 1.811957868237e+00 1.813666678484e+00 1.815409247583e+00 1.817184333544e+00 1.818988139677e+00 1.820827522637e+00 1.822697076974e+00 1.824600049072e+00 1.826532638432e+00 1.828498529662e+00 1.830496459676e+00 1.832526103295e+00 1.834589907909e+00 1.836680598710e+00 1.838809849027e+00 1.840963392076e+00 1.843151941241e+00 1.845370132210e+00 1.847619908633e+00 1.849899883744e+00 1.852209129348e+00 1.854550524403e+00 1.856914249187e+00 1.859315367223e+00 1.861738248817e+00 1.864192336283e+00 1.866674087200e+00 1.869177874025e+00 1.871712918165e+00 1.874266666812e+00 1.876852022966e+00 1.879453096017e+00 1.882084037175e+00 1.884732136647e+00 1.887402702906e+00 1.890093509330e+00 1.892799257285e+00 1.895530971866e+00 1.898270347706e+00 1.901034238319e+00 1.903805533564e+00 1.906596896434e+00 1.909394575904e+00 1.912206115656e+00 1.915030177628e+00 1.917855188264e+00 1.920697743864e+00 1.923536760022e+00 1.926387432844e+00 1.929232490910e+00 1.932085157633e+00 1.934933695545e+00 1.937780093981e+00 1.940627725496e+00 1.943460927560e+00 1.946298268887e+00 1.949116615379e+00 1.951932133117e+00 1.954728717168e+00 1.957516180681e+00 1.960285744474e+00 1.963034951865e+00 1.965768923667e+00 1.968473816972e+00 1.971163841065e+00 1.973817965294e+00 1.976452671076e+00 1.979050693029e+00 1.981619435736e+00 1.984152222431e+00 1.986645897283e+00 1.989106627641e+00 1.991519458816e+00 1.993894155566e+00 1.996216630192e+00 1.998498444488e+00 2.000723975661e+00 2.002899152642e+00 2.005019420954e+00 2.007080939140e+00 2.009084930936e+00 2.011022070434e+00 2.012898420089e+00 2.014704138580e+00 2.016443236700e+00 2.018107902790e+00 2.019698469991e+00 2.021211997293e+00 2.022645386529e+00 2.023998470506e+00 2.025263903541e+00 2.026446019945e+00 2.027535114641e+00 2.028536815570e+00 2.029439860762e+00 2.030247539606e+00 2.030957418989e+00 2.031563425082e+00 2.032068257664e+00 2.032462802960e+00 2.032753323860e+00 2.032927594403e+00 2.032992145650e+00 2.032938835000e+00 2.032766524176e+00 2.032476841881e+00 2.032058787592e+00 2.031523530762e+00 2.030852360062e+00 2.030058232466e+00 2.029129636398e+00 2.028068380851e+00 2.026872784801e+00 2.025534118715e+00 2.024064875665e+00 2.022444453446e+00 2.020689250772e+00 2.018779899897e+00 2.016728970797e+00 2.014527596892e+00 2.012173892777e+00 2.009671064106e+00 2.007009124106e+00 2.004198735567e+00 2.001221727387e+00 1.998096394098e+00 1.994803005641e+00 1.991352082758e+00 1.987741445956e+00 1.983961712729e+00 1.980023034454e+00 1.975911509934e+00 1.971642211478e+00 1.967199929900e+00 1.962592229493e+00 1.957815317102e+00 1.952867285486e+00 1.947755237920e+00 1.942465678706e+00 1.937013113689e+00 1.931386021208e+00 1.925591910551e+00 1.919625763904e+00 1.913490961020e+00 1.907187124947e+00 1.900714679695e+00 1.894073627148e+00 1.887265313427e+00 1.880292241935e+00 1.873152434880e+00 1.865850412694e+00 1.858384884577e+00 1.850761667396e+00 1.842975305717e+00 1.835034127422e+00 1.826938639472e+00 1.818690094777e+00 1.810293762629e+00 1.801746692646e+00 1.793059795612e+00 1.784229078312e+00 1.775263582510e+00 1.766161445896e+00 1.756931264405e+00 1.747575279762e+00 1.738096474150e+00 1.728504415607e+00 1.718795290378e+00 1.708985381197e+00 1.699068563855e+00 1.689062813820e+00 1.678962579953e+00 1.668779726899e+00 1.658522320511e+00 1.648193599457e+00 1.637805914175e+00 1.627358850226e+00 1.616871080885e+00 1.606340498274e+00 1.595782820107e+00 1.585202842431e+00 1.574611510126e+00 1.564021688796e+00 1.553434871950e+00 1.542874245809e+00 1.532336183195e+00 1.521844216360e+00 1.511400617877e+00 1.501022093377e+00 1.490720552777e+00 1.480505092957e+00 1.470397104413e+00 1.460397410590e+00 1.450529426508e+00 1.440799563762e+00 1.431228009021e+00 1.421825043088e+00 1.412605021057e+00 1.403585566471e+00 1.394775719005e+00 1.386197338654e+00 1.377856761857e+00 1.369775010366e+00 1.361962455509e+00 1.354439027300e+00 1.347213901748e+00 1.340300853436e+00 1.333719191286e+00 1.327472984534e+00 1.321584369185e+00 1.316058007650e+00 1.310913703973e+00 1.306153599495e+00 1.301794514629e+00 1.297843101177e+00 1.294305236176e+00 1.291193528913e+00 1.288510279574e+00 1.286263343125e+00 1.284455836098e+00 1.283089903196e+00 1.282167463651e+00 1.281689640637e+00 1.281654261799e+00 1.282057401170e+00 1.282898181135e+00 1.284169434599e+00 1.285865890918e+00 1.287978620463e+00 1.290496868426e+00 1.293411642096e+00 1.296709878527e+00 1.300378516248e+00 1.304404016263e+00 1.308769787450e+00 1.313457726985e+00 1.318450640526e+00 1.323732268908e+00 1.329279483635e+00 1.335075175738e+00 1.341093262396e+00 1.347315881061e+00 1.353720718952e+00 1.360279509417e+00 1.366977342206e+00 1.373781886687e+00 1.380676279488e+00 1.387629537006e+00 1.394622976667e+00 1.401629189858e+00 1.408621617211e+00 1.415583629947e+00 1.422478288744e+00 1.429295338876e+00 1.436002076861e+00 1.442576894784e+00 1.449000002908e+00 1.455239553482e+00 1.461286756183e+00 1.467105729674e+00 1.472687803565e+00 1.478003627938e+00 1.483036901981e+00 1.487770396803e+00 1.492179905145e+00 1.496257111372e+00 1.499973752020e+00 1.503326607818e+00 1.506291781750e+00 1.508859535759e+00 1.511017496844e+00 1.512752049828e+00 1.514058590641e+00 1.514918075781e+00 1.515334801187e+00 1.515290971014e+00 1.514790153150e+00 1.513823234850e+00 1.512389368874e+00 1.510490400916e+00 1.508120138789e+00 1.505289003861e+00 1.501993066719e+00 1.498242758205e+00 1.494041672030e+00 1.489399200659e+00 1.484327233550e+00 1.478832092010e+00 1.472931632710e+00 1.466637927675e+00 1.459968919971e+00 1.452939894331e+00 1.445572187454e+00 1.437886148041e+00 1.429903418098e+00 1.421646889720e+00 1.413142315087e+00 1.404415350984e+00 1.395492208566e+00 1.386400692216e+00 1.377170115956e+00 1.367829763287e+00 1.358409121311e+00 1.348940819615e+00 1.339451783981e+00 1.329977366900e+00 1.320541537761e+00 1.311180152386e+00 1.301918200359e+00 1.292784565834e+00 1.283812429155e+00 1.275015340741e+00 1.266430892374e+00 1.258073118956e+00 1.249965745349e+00 1.242126614989e+00 1.234570496248e+00 1.227314207938e+00 1.220362248101e+00 1.213731871528e+00 1.207418084872e+00 1.201433226419e+00 1.195768124826e+00 1.190424853484e+00 1.185397648918e+00 1.180671924160e+00 1.176249292157e+00 1.172100155301e+00 1.168225935381e+00 1.164598069895e+00 1.161201448996e+00 1.158023235924e+00 1.155033092479e+00 1.152221394810e+00 1.149559284922e+00 1.147032365541e+00 1.144621190858e+00 1.142300889936e+00 1.140067126552e+00 1.137888555555e+00 1.135763601828e+00 1.133678986887e+00 1.131616855603e+00 1.129588146038e+00 1.127564820897e+00 1.125569288781e+00 1.123587081353e+00 1.121624596704e+00 1.119701675800e+00 1.117802163446e+00 1.115971247974e+00 1.114190987646e+00 1.112500874016e+00 1.110908251603e+00 1.109425678018e+00 1.108097240227e+00 1.106905655394e+00 1.105912639304e+00 1.105100052648e+00 1.104508507602e+00 1.104150199610e+00 1.104022489191e+00 1.104164276220e+00 1.104546266617e+00 1.105207128792e+00 1.106114986952e+00 1.107279915488e+00 1.108687266887e+00 1.110308501472e+00 1.112144039820e+00 1.114137288665e+00 1.116287117684e+00 1.118528658501e+00 1.120837472058e+00 1.123165621538e+00 1.125457934694e+00 1.127677490563e+00 1.129756774716e+00 1.131659172033e+00 1.133317080620e+00 1.134692424746e+00 1.135728048318e+00 1.136378251903e+00 1.136607034836e+00 1.136365903466e+00 1.135638001227e+00 1.134382035990e+00 1.132593499838e+00 1.130252270125e+00 1.127356102319e+00 1.123921982146e+00 1.119942926161e+00 1.115465527890e+00 1.110497689316e+00 1.105095616534e+00 1.099298677327e+00 1.093155326206e+00 1.086738805092e+00 1.080092986803e+00 1.073306124763e+00 1.066432130966e+00 1.059551979690e+00 1.052729307004e+00 1.046034728553e+00 1.039539510586e+00 1.033289949971e+00 1.027359073754e+00 1.021776246563e+00 1.016600909002e+00 1.011854304993e+00 1.007571413007e+00 1.003777539674e+00 1.000479733654e+00 9.977090956494e-01 9.954546649761e-01 9.937531158984e-01 9.925946404254e-01 9.920075174198e-01 9.920047151638e-01 9.925998787706e-01 9.938327902256e-01 9.957088749453e-01 9.982811900611e-01 1.001550869325e+00 1.005561535262e+00 1.010324326574e+00 1.015845240747e+00 1.022132334409e+00 1.029151977613e+00 1.036888454529e+00 1.045266503448e+00 1.054230049223e+00 1.063674100282e+00 1.073487400234e+00 1.083542034316e+00 1.093682526737e+00 1.103766068619e+00 1.113608041192e+00 1.123055117899e+00 1.131920741354e+00 1.140045872162e+00 1.147258389273e+00 1.153402216671e+00 1.158336831362e+00 1.161914535978e+00 1.164031498419e+00 1.164107794108e+00 1.162307326598e+00 1.158999001917e+00 1.154675890490e+00 1.149818653672e+00 1.144735592586e+00 1.139448819716e+00 1.133702331155e+00 1.127056119967e+00 1.119009047677e+00 1.109198455626e+00 1.097529099119e+00 1.084209852223e+00 1.069749103194e+00 1.054827657283e+00 1.040133300100e+00 1.026166047390e+00 1.013152465609e+00 1.000988231219e+00 9.893279573488e-01 9.777369678472e-01 9.658827521826e-01 9.536592823201e-01 9.412824946553e-01 9.292511087310e-01 9.182133863214e-01 9.088072233962e-01 9.015081612481e-01 8.965148962572e-01 8.937674755619e-01 8.930530583035e-01 8.941394701179e-01 8.965029807717e-01 8.980455435640e-01 8.703258916910e-01 8.247648490576e-01 7.855993913940e-01 7.777527968173e-01 8.093359725296e-01 8.642739556683e-01 9.147358614275e-01 9.367556975974e-01 9.181323438622e-01 8.613871462843e-01 7.857251640158e-01 7.268755374438e-01 7.240033935100e-01 7.877405346904e-01 8.886465093304e-01 9.847744313408e-01 1.043818818500e+00 1.048201576786e+00 9.952019437861e-01 8.977518979172e-01 7.868534390087e-01 7.116588135201e-01 7.180357935154e-01 8.032943172679e-01 9.196517207380e-01 1.019231743444e+00 1.072381161439e+00 1.067083204828e+00 1.007044530099e+00 9.115093115607e-01 8.155178597230e-01 7.637444407072e-01 7.844115096075e-01 8.620082348382e-01 9.537847657397e-01 1.021847730135e+00 1.044432219266e+00 1.015824853740e+00 9.452277685238e-01 8.562919001773e-01 7.848482229126e-01 7.659807300509e-01 8.082118949104e-01 8.855223736878e-01 9.609845290270e-01 1.006990002807e+00 1.010219296362e+00 9.711334699410e-01 9.030315465857e-01 8.307537921364e-01 7.851171474970e-01 7.877610291314e-01 8.343698622276e-01 8.986940120840e-01 9.515402889434e-01 9.727356833327e-01 9.541747971538e-01 9.000329466052e-01 8.270799500519e-01 7.638942114174e-01 7.430040055072e-01 7.801831312226e-01 8.601622252115e-01 9.504047449454e-01 1.020839201341e+00 1.051425458501e+00 1.032977711588e+00 9.673876133672e-01 8.689103740884e-01 7.669398560357e-01 7.057024006224e-01 7.235641028448e-01 8.154539297370e-01 9.386465143890e-01 1.049550021914e+00 1.118330045567e+00 1.128830564080e+00 1.077432476504e+00 9.738703563295e-01 8.445187107138e-01 7.374309138558e-01 7.133884394499e-01 7.940939013786e-01 9.345587363229e-01 1.074584361515e+00 1.171944205715e+00 1.202925003684e+00 1.159127675771e+00 1.046979296726e+00 8.904967503099e-01 7.391837665175e-01 6.718977332710e-01 7.414548562162e-01 9.012756809237e-01 1.071719227824e+00 1.199590484291e+00 1.256487176722e+00 1.231482410897e+00 1.128618549355e+00 9.678248618655e-01 7.901689052153e-01 6.672872196037e-01 6.767963581106e-01 8.072710343991e-01 9.754500275546e-01 1.117225146876e+00 1.199237443699e+00 1.208253746014e+00 1.145931408034e+00 1.027272123911e+00 8.814594800279e-01 7.538064483706e-01 6.981645649743e-01 7.377901279876e-01 8.376754173118e-01 9.450660951350e-01 1.024125938009e+00 1.057879721409e+00 1.043076228184e+00 9.867098553741e-01 9.038614240732e-01 8.159222360346e-01 7.473468880244e-01 7.178386314525e-01 7.315736654309e-01 7.751289900255e-01 8.281427083565e-01 8.733655166195e-01 8.997388163617e-01 9.017958103477e-01 8.787778059858e-01 8.344632899350e-01 7.777074148421e-01 7.235351483313e-01 7.069209782819e-01
 1.153588123525e+00 1.152972545544e+00 1.152361084889e+00 1.151812613504e+00 1.151367000325e+00 1.151027080866e+00 1.150729410829e+00 1.150382778385e+00 1.149909976531e+00 1.149289226285e+00 1.148570203824e+00 1.147856668990e+00 1.147264573593e+00 1.146853893864e+00 1.146584271721e+00 1.146329025840e+00 1.145957238143e+00 1.145411190175e+00 1.144730833008e+00 1.144025471637e+00 1.143408937876e+00 1.142950403415e+00 1.142640961821e+00 1.142395357596e+00 1.142097650737e+00 1.141664845208e+00 1.141082302290e+00 1.140403432230e+00 1.139722378785e+00 1.139139617542e+00 1.138710303031e+00 1.138416575714e+00 1.138164454792e+00 1.137836960233e+00 1.137354459300e+00 1.136718907237e+00 1.136006575340e+00 1.135327862431e+00 1.134781731287e+00 1.134403855798e+00 1.134144657352e+00 1.133890068632e+00 1.133525994452e+00 1.132987390086e+00 1.132293318074e+00 1.131541254080e+00 1.130860587131e+00 1.130348715644e+00 1.130018252527e+00 1.129788122603e+00 1.129525525628e+00 1.129114832692e+00 1.128516348577e+00 1.127782949342e+00 1.127033013706e+00 1.126399699591e+00 1.125959194004e+00 1.125690281929e+00 1.125483124010e+00 1.125192275793e+00 1.124718615453e+00 1.124061041667e+00 1.123312789585e+00 1.122622983175e+00 1.122100217385e+00 1.121764853101e+00 1.121538778759e+00 1.121293460001e+00 1.120926929739e+00 1.120399945283e+00 1.119751752857e+00 1.119071502345e+00 1.118465436452e+00 1.117994187179e+00 1.117652497562e+00 1.117372448468e+00 1.117059842686e+00 1.116634378289e+00 1.116076211681e+00 1.115426663673e+00 1.114769427225e+00 1.114176778834e+00 1.113672581049e+00 1.113243689396e+00 1.112848491088e+00 1.112438894262e+00 1.111966046152e+00 1.111392142817e+00 1.110711662883e+00 1.109953437947e+00 1.109192767709e+00 1.108526170407e+00 1.108017847193e+00 1.107641290256e+00 1.107286904244e+00 1.106812148688e+00 1.106131735370e+00 1.105277212209e+00 1.104392661442e+00 1.103657908182e+00 1.103173006182e+00 1.102894324446e+00 1.102658184021e+00 1.102286296072e+00 1.101696327921e+00 1.100942715133e+00 1.100180287464e+00 1.099554060734e+00 1.099119279389e+00 1.098815119333e+00 1.098525031783e+00 1.098158346944e+00 1.097685065551e+00 1.097124828603e+00 1.096515125916e+00 1.095878036227e+00 1.095234334775e+00 1.094611864463e+00 1.094064873712e+00 1.093623686365e+00 1.093249579782e+00 1.092834479645e+00 1.092253125298e+00 1.091461188263e+00 1.090539315076e+00 1.089675426752e+00 1.089042166130e+00 1.088685452732e+00 1.088477719465e+00 1.088198564767e+00 1.087677805991e+00 1.086898739191e+00 1.086006904184e+00 1.085217675173e+00 1.084682690714e+00 1.084395779485e+00 1.084215839082e+00 1.083961612250e+00 1.083506352450e+00 1.082840419052e+00 1.082061312018e+00 1.081312473771e+00 1.080704231089e+00 1.080267464121e+00 1.079944295277e+00 1.079624796585e+00 1.079201716131e+00 1.078619626546e+00 1.077916079979e+00 1.077177295075e+00 1.076504959009e+00 1.075953990567e+00 1.075515499051e+00 1.075122960890e+00 1.074698691784e+00 1.074186338918e+00 1.073574733008e+00 1.072899275103e+00 1.072218065866e+00 1.071597159983e+00 1.071073680436e+00 1.070631618001e+00 1.070214199827e+00 1.069758933244e+00 1.069226052813e+00 1.068626825122e+00 1.068014410268e+00 1.067437154940e+00 1.066914309431e+00 1.066428603733e+00 1.065951428613e+00 1.065457596879e+00 1.064940638521e+00 1.064403783487e+00 1.063849927815e+00 1.063284213987e+00 1.062716329999e+00 1.062165792129e+00 1.061640418919e+00 1.061136246444e+00 1.060637274204e+00 1.060129464495e+00 1.059606507280e+00 1.059072426402e+00 1.058534487584e+00 1.057998472223e+00 1.057471823210e+00 1.056955069541e+00 1.056450103960e+00 1.055950687863e+00 1.055445794611e+00 1.054931317479e+00 1.054414244443e+00 1.053906657880e+00 1.053410034298e+00 1.052917423864e+00 1.052414545021e+00 1.051898523964e+00 1.051382637884e+00 1.050875190531e+00 1.050377046660e+00 1.049874441424e+00 1.049363740932e+00 1.048849227582e+00 1.048343663558e+00 1.047850601355e+00 1.047363709263e+00 1.046872717580e+00 1.046377915227e+00 1.045884211923e+00 1.045400997977e+00 1.044921353237e+00 1.044437461545e+00 1.043944700139e+00 1.043450063285e+00 1.042960129819e+00 1.042478652337e+00 1.041998771700e+00 1.041517229946e+00 1.041037486648e+00 1.040561528939e+00 1.040089048156e+00 1.039618028579e+00 1.039146781740e+00 1.038674879783e+00 1.038206606638e+00 1.037742923565e+00 1.037280323254e+00 1.036813827709e+00 1.036349691393e+00 1.035888829508e+00 1.035434311509e+00 1.034983410396e+00 1.034533815316e+00 1.034083725651e+00 1.033635208733e+00 1.033191382173e+00 1.032749920894e+00 1.032308798639e+00 1.031868725689e+00 1.031430922726e+00 1.030995299716e+00 1.030562713720e+00 1.030133368980e+00 1.029705531809e+00 1.029279509995e+00 1.028855934884e+00 1.028435542911e+00 1.028018029281e+00 1.027604133110e+00 1.027190821611e+00 1.026778944912e+00 1.026370947129e+00 1.025964917556e+00 1.025563832020e+00 1.025163284407e+00 1.024764573403e+00 1.024367602296e+00 1.023973951544e+00 1.023585036001e+00 1.023198407850e+00 1.022813712625e+00 1.022432980296e+00 1.022055316748e+00 1.021679025139e+00 1.021306829781e+00 1.020937141651e+00 1.020570414437e+00 1.020206955906e+00 1.019847444016e+00 1.019489731243e+00 1.019135357609e+00 1.018785605736e+00 1.018439164655e+00 1.018095920144e+00 1.017754770951e+00 1.017416542625e+00 1.017081504633e+00 1.016750292181e+00 1.016423186545e+00 1.016098787809e+00 1.015777053552e+00 1.015457781203e+00 1.015145519676e+00 1.014833813762e+00 1.014528301896e+00 1.014226074726e+00 1.013926104872e+00 1.013631403822e+00 1.013339935241e+00 1.013053096349e+00 1.012769515595e+00 1.012491182619e+00 1.012215340536e+00 1.011943061821e+00 1.011675466883e+00 1.011411509687e+00 1.011151743956e+00 1.010896902212e+00 1.010646116508e+00 1.010396439567e+00 1.010152441788e+00 1.009914204499e+00 1.009679780717e+00 1.009449473244e+00 1.009223065237e+00 1.009001339121e+00 1.008782152805e+00 1.008571199681e+00 1.008363495185e+00 1.008160975962e+00 1.007963119707e+00 1.007769227173e+00 1.007579938430e+00 1.007393506747e+00 1.007214640743e+00 1.007038384950e+00 1.006869901546e+00 1.006706219600e+00 1.006548468378e+00 1.006393089595e+00 1.006242212747e+00 1.006097626058e+00 1.005956117256e+00 1.005822584984e+00 1.005691090714e+00 1.005568063860e+00 1.005450170398e+00 1.005336801254e+00 1.005229456158e+00 1.005123882682e+00 1.005025859531e+00 1.004933045549e+00 1.004847271912e+00 1.004764444883e+00 1.004689086313e+00 1.004619635540e+00 1.004555951930e+00 1.004497246379e+00 1.004443497898e+00 1.004395533237e+00 1.004352866911e+00 1.004317553629e+00 1.004286862473e+00 1.004263642588e+00 1.004247200854e+00 1.004237576654e+00 1.004230901597e+00 1.004231404039e+00 1.004237709462e+00 1.004248951582e+00 1.004269662397e+00 1.004297310642e+00 1.004329938775e+00 1.004370049251e+00 1.004415309312e+00 1.004465821095e+00 1.004524248270e+00 1.004588614029e+00 1.004660115823e+00 1.004739687306e+00 1.004825634310e+00 1.004916183530e+00 1.005015321470e+00 1.005120195460e+00 1.005231839549e+00 1.005352065153e+00 1.005477781463e+00 1.005609885944e+00 1.005751189295e+00 1.005900121857e+00 1.006053854382e+00 1.006216645603e+00 1.006385231418e+00 1.006560636165e+00 1.006744853798e+00 1.006936632458e+00 1.007136316695e+00 1.007343921601e+00 1.007557767075e+00 1.007778743765e+00 1.008008191783e+00 1.008244252900e+00 1.008488247391e+00 1.008741935541e+00 1.009001752897e+00 1.009270758532e+00 1.009547119878e+00 1.009830784413e+00 1.010122382700e+00 1.010422486365e+00 1.010731352344e+00 1.011045616114e+00 1.011370523345e+00 1.011703931561e+00 1.012045540398e+00 1.012397548380e+00 1.012754274993e+00 1.013119846857e+00 1.013495285797e+00 1.013876795086e+00 1.014268835640e+00 1.014670796680e+00 1.015079472097e+00 1.015498301314e+00 1.015924060499e+00 1.016356314336e+00 1.016798935762e+00 1.017249906761e+00 1.017712165700e+00 1.018182804592e+00 1.018661233725e+00 1.019145824647e+00 1.019640789280e+00 1.020145985105e+00 1.020661556949e+00 1.021187145729e+00 1.021721566469e+00 1.022262780003e+00 1.022815135508e+00 1.023375686256e+00 1.023947102873e+00 1.024530592621e+00 1.025122627739e+00 1.025724141519e+00 1.026334866352e+00 1.026951565606e+00 1.027582219081e+00 1.028221612475e+00 1.028871557372e+00 1.029530344393e+00 1.030198466332e+00 1.030875080644e+00 1.031562501660e+00 1.032260359621e+00 1.032966788706e+00 1.033685305382e+00 1.034412049459e+00 1.035149506230e+00 1.035898208419e+00 1.036655773829e+00 1.037423195667e+00 1.038201766463e+00 1.038990493282e+00 1.039788806495e+00 1.040598213691e+00 1.041418604558e+00 1.042248912835e+00 1.043087456479e+00 1.043937179120e+00 1.044796556616e+00 1.045669313184e+00 1.046550532212e+00 1.047443004064e+00 1.048345699808e+00 1.049257812824e+00 1.050181880223e+00 1.051116898480e+00 1.052063624946e+00 1.053021587248e+00 1.053988775840e+00 1.054967280571e+00 1.055956278698e+00 1.056955844705e+00 1.057967473868e+00 1.058990338232e+00 1.060023245550e+00 1.061067286679e+00 1.062121411985e+00 1.063186077181e+00 1.064261783022e+00 1.065350281114e+00 1.066448873097e+00 1.067557716585e+00 1.068678031846e+00 1.069808982297e+00 1.070952100428e+00 1.072105827254e+00 1.073270748272e+00 1.074447460713e+00 1.075633893255e+00 1.076832305177e+00 1.078043218059e+00 1.079264476383e+00 1.080496349379e+00 1.081739546836e+00 1.082994211910e+00 1.084260086935e+00 1.085537347534e+00 1.086825313493e+00 1.088125799041e+00 1.089435965565e+00 1.090757159711e+00 1.092090822001e+00 1.093435607862e+00 1.094792087204e+00 1.096159676896e+00 1.097536579356e+00 1.098926334596e+00 1.100330384823e+00 1.101743243150e+00 1.103167422444e+00 1.104604115941e+00 1.106050646804e+00 1.107507110257e+00 1.108977358575e+00 1.110458857379e+00 1.111950595790e+00 1.113453584538e+00 1.114967633094e+00 1.116493085059e+00 1.118029651266e+00 1.119577485932e+00 1.121136389691e+00 1.122707521265e+00 1.124289007110e+00 1.125881750954e+00 1.127487169915e+00 1.129102805088e+00 1.130730563090e+00 1.132367601069e+00 1.134016121792e+00 1.135676336732e+00 1.137348237598e+00 1.139030544551e+00 1.140723031049e+00 1.142425613228e+00 1.144141108980e+00 1.145866816984e+00 1.147604251209e+00 1.149352619824e+00 1.151110716630e+00 1.152880822247e+00 1.154660342115e+00 1.156452601386e+00 1.158254762437e+00 1.160067793340e+00 1.161889595933e+00 1.163724514782e+00 1.165570143125e+00 1.167423886730e+00 1.169289081684e+00 1.171165633825e+00 1.173051079513e+00 1.174949390444e+00 1.176856314629e+00 1.178773835357e+00 1.180701870913e+00 1.182639734869e+00 1.184588411049e+00 1.186546827206e+00 1.188516454183e+00 1.190495489597e+00 1.192482294924e+00 1.194481273982e+00 1.196489469123e+00 1.198508086839e+00 1.200536171096e+00 1.202573419022e+00 1.204620025833e+00 1.206676501017e+00 1.208743582329e+00 1.210817807606e+00 1.212903708574e+00 1.214997645562e+00 1.217101762936e+00 1.219213586734e+00 1.221335524352e+00 1.223466426656e+00 1.225606639185e+00 1.227754726660e+00 1.229913581293e+00 1.232079618756e+00 1.234253815978e+00 1.236437192335e+00 1.238630062275e+00 1.240830482135e+00 1.243039361342e+00 1.245255162475e+00 1.247480228167e+00 1.249713357013e+00 1.251954714497e+00 1.254204607470e+00 1.256460839840e+00 1.258725953061e+00 1.260997694123e+00 1.263277996444e+00 1.265565029720e+00 1.267860237743e+00 1.270162778023e+00 1.272470903780e+00 1.274786817219e+00 1.277108650793e+00 1.279439005467e+00 1.281776275046e+00 1.284118944353e+00 1.286467748725e+00 1.288824030983e+00 1.291185818631e+00 1.293555210606e+00 1.295929001086e+00 1.298310285288e+00 1.300696284950e+00 1.303089185905e+00 1.305486274546e+00 1.307889052219e+00 1.310298581529e+00 1.312712587405e+00 1.315131228889e+00 1.317554584905e+00 1.319983170893e+00 1.322416417472e+00 1.324855083407e+00 1.327296969404e+00 1.329743471883e+00 1.332194721247e+00 1.334651013592e+00 1.337108959018e+00 1.339572281047e+00 1.342038788351e+00 1.344508400123e+00 1.346982147247e+00 1.349459310390e+00 1.351939417078e+00 1.354421721591e+00 1.356907619375e+00 1.359395241572e+00 1.361887081614e+00 1.364380982809e+00 1.366875376181e+00 1.369373037337e+00 1.371872664797e+00 1.374373572711e+00 1.376876452405e+00 1.379381384448e+00 1.381885591477e+00 1.384392641905e+00 1.386900818913e+00 1.389409721041e+00 1.391918662451e+00 1.394428722363e+00 1.396939379638e+00 1.399448626211e+00 1.401958859567e+00 1.404468248055e+00 1.406978981747e+00 1.409488379797e+00 1.411997283747e+00 1.414504219443e+00 1.417011290679e+00 1.419517153642e+00 1.422022219702e+00 1.424524825474e+00 1.427026308349e+00 1.429525328166e+00 1.432022380057e+00 1.434518078694e+00 1.437011007445e+00 1.439501533743e+00 1.441987310110e+00 1.444472821024e+00 1.446954020675e+00 1.449432992833e+00 1.451907407158e+00 1.454379484745e+00 1.456846740896e+00 1.459310179624e+00 1.461769766767e+00 1.464224556100e+00 1.466675285391e+00 1.469121316614e+00 1.471561443020e+00 1.473997576214e+00 1.476427371215e+00 1.478853840152e+00 1.481273850180e+00 1.483686343078e+00 1.486095070145e+00 1.488495971930e+00 1.490891895480e+00 1.493281939345e+00 1.495662810773e+00 1.498039061643e+00 1.500408052060e+00 1.502768890093e+00 1.505123139292e+00 1.507467717134e+00 1.509806002108e+00 1.512137366639e+00 1.514459538345e+00 1.516773638882e+00 1.519079638773e+00 1.521376709869e+00 1.523663482976e+00 1.525942884437e+00 1.528214031494e+00 1.530472711659e+00 1.532724272263e+00 1.534966583581e+00 1.537198312286e+00 1.539419160121e+00 1.541630123584e+00 1.543831627102e+00 1.546020610298e+00 1.548201614024e+00 1.550369817835e+00 1.552525827252e+00 1.554674586000e+00 1.556809275905e+00 1.558933037195e+00 1.561044200723e+00 1.563144182461e+00 1.565233523263e+00 1.567308766190e+00 1.569372771035e+00 1.571423494621e+00 1.573463395540e+00 1.575490086429e+00 1.577503154742e+00 1.579503691413e+00 1.581490632275e+00 1.583464695272e+00 1.585426730920e+00 1.587374025541e+00 1.589308048574e+00 1.591226840631e+00 1.593134112443e+00 1.595026159939e+00 1.596902431900e+00 1.598767747745e+00 1.600615913491e+00 1.602451865047e+00 1.604273760444e+00 1.606078398990e+00 1.607870732575e+00 1.609647151871e+00 1.611409882041e+00 1.613156694935e+00 1.614887286166e+00 1.616604509573e+00 1.618305642641e+00 1.619993188943e+00 1.621663699016e+00 1.623318857024e+00 1.624959649612e+00 1.626583768430e+00 1.628192739520e+00 1.629787911734e+00 1.631366298882e+00 1.632929172041e+00 1.634478002753e+00 1.636008830929e+00 1.637526024005e+00 1.639027016016e+00 1.640511471743e+00 1.641981780203e+00 1.643436313822e+00 1.644873562768e+00 1.646297775962e+00 1.647704030920e+00 1.649096760890e+00 1.650473549648e+00 1.651833793762e+00 1.653181206901e+00 1.654510615362e+00 1.655826931317e+00 1.657127712289e+00 1.658414082864e+00 1.659684810228e+00 1.660939504689e+00 1.662181789623e+00 1.663408207097e+00 1.664621607926e+00 1.665820111688e+00 1.667005119762e+00 1.668175777315e+00 1.669331903386e+00 1.670474387383e+00 1.671602416698e+00 1.672719308953e+00 1.673822570742e+00 1.674913133874e+00 1.675991395026e+00 1.677056380237e+00 1.678109550416e+00 1.679149994071e+00 1.680179698558e+00 1.681198206746e+00 1.682204603661e+00 1.683201301795e+00 1.684185003673e+00 1.685160423264e+00 1.686124693382e+00 1.687081323518e+00 1.688024559864e+00 1.688961275188e+00 1.689889949234e+00 1.690806550965e+00 1.691718451902e+00 1.692621072065e+00 1.693517423323e+00 1.694405317422e+00 1.695288565406e+00 1.696164205136e+00 1.697033938352e+00 1.697901005460e+00 1.698760152569e+00 1.699615983076e+00 1.700468069242e+00 1.701315357557e+00 1.702161273144e+00 1.703002907508e+00 1.703843050935e+00 1.704681079960e+00 1.705517946377e+00 1.706353420237e+00 1.707190331745e+00 1.708026280845e+00 1.708862283167e+00 1.709701407137e+00 1.710541816451e+00 1.711384214690e+00 1.712230118754e+00 1.713079737280e+00 1.713932553380e+00 1.714790498810e+00 1.715654222711e+00 1.716523567883e+00 1.717399753844e+00 1.718282284013e+00 1.719171436186e+00 1.720069849949e+00 1.720976048156e+00 1.721891914332e+00 1.722817634978e+00 1.723754950134e+00 1.724701925101e+00 1.725662315060e+00 1.726634199942e+00 1.727619339936e+00 1.728618756234e+00 1.729631321597e+00 1.730659848813e+00 1.731703738874e+00 1.732764099662e+00 1.733841144852e+00 1.734935025663e+00 1.736046775347e+00 1.737177801388e+00 1.738327372911e+00 1.739496668216e+00 1.740686385695e+00 1.741897190707e+00 1.743128638499e+00 1.744383896411e+00 1.745660854265e+00 1.746961532184e+00 1.748286840979e+00 1.749635082640e+00 1.751010122993e+00 1.752408808587e+00 1.753834005656e+00 1.755285462849e+00 1.756765521249e+00 1.758270595250e+00 1.759805862430e+00 1.761366909975e+00 1.762957956626e+00 1.764577455628e+00 1.766227004943e+00 1.767906487987e+00 1.769616597036e+00 1.771358607330e+00 1.773128660860e+00 1.774933547052e+00 1.776767125915e+00 1.778634161709e+00 1.780532573179e+00 1.782463540036e+00 1.784427928534e+00 1.786423180828e+00 1.788453470068e+00 1.790513140444e+00 1.792608489689e+00 1.794735223658e+00 1.796896169039e+00 1.799090049063e+00 1.801314664950e+00 1.803575553740e+00 1.805865835328e+00 1.808191732815e+00 1.810549089522e+00 1.812939740032e+00 1.815362669277e+00 1.817814395228e+00 1.820302203805e+00 1.822816104089e+00 1.825366074122e+00 1.827941694564e+00 1.830550113638e+00 1.833187570684e+00 1.835853135636e+00 1.838547199860e+00 1.841268051316e+00 1.844020591751e+00 1.846793604863e+00 1.849599114348e+00 1.852423713649e+00 1.855275915589e+00 1.858151790434e+00 1.861048779176e+00 1.863970430328e+00 1.866908045181e+00 1.869872967104e+00 1.872848104758e+00 1.875848309515e+00 1.878860041002e+00 1.881889448812e+00 1.884935808755e+00 1.887989702639e+00 1.891062518370e+00 1.894138147400e+00 1.897232161564e+00 1.900325465948e+00 1.903432981395e+00 1.906542023684e+00 1.909654972359e+00 1.912773386515e+00 1.915885841214e+00 1.919006817390e+00 1.922115581934e+00 1.925228446948e+00 1.928329542688e+00 1.931428182534e+00 1.934514840758e+00 1.937589227016e+00 1.940655454874e+00 1.943700055543e+00 1.946736390717e+00 1.949746219486e+00 1.952743151077e+00 1.955712134697e+00 1.958660417527e+00 1.961582019473e+00 1.964472162070e+00 1.967336912933e+00 1.970162544680e+00 1.972961074998e+00 1.975716328690e+00 1.978436393413e+00 1.981111656409e+00 1.983745684678e+00 1.986334219380e+00 1.988871880524e+00 1.991363053827e+00 1.993795712534e+00 1.996179792221e+00 1.998500364465e+00 2.000767018499e+00 2.002966111003e+00 2.005104169727e+00 2.007174394823e+00 2.009174294382e+00 2.011105716741e+00 2.012958445407e+00 2.014738612223e+00 2.016434363249e+00 2.018054592771e+00 2.019586132280e+00 2.021033189087e+00 2.022391132756e+00 2.023655781947e+00 2.024831034939e+00 2.025903678952e+00 2.026884570129e+00 2.027758350587e+00 2.028533169377e+00 2.029201122219e+00 2.029759895813e+00 2.030209716743e+00 2.030544437438e+00 2.030767390018e+00 2.030868251967e+00 2.030854807046e+00 2.030714019546e+00 2.030451728299e+00 2.030063458506e+00 2.029544689898e+00 2.028898942035e+00 2.028114296182e+00 2.027202465802e+00 2.026145906619e+00 2.024956216488e+00 2.023623611991e+00 2.022147377377e+00 2.020529338495e+00 2.018760260720e+00 2.016851310160e+00 2.014780927490e+00 2.012569431016e+00 2.010198100365e+00 2.007676229431e+00 2.004997499979e+00 2.002158437165e+00 1.999164150178e+00 1.996003606491e+00 1.992688700494e+00 1.989204040179e+00 1.985563131347e+00 1.981752604271e+00 1.977775235802e+00 1.973635299550e+00 1.969322731461e+00 1.964849652706e+00 1.960200806761e+00 1.955387886293e+00 1.950402189309e+00 1.945249492639e+00 1.939927323033e+00 1.934432381635e+00 1.928771637750e+00 1.922935527249e+00 1.916935981726e+00 1.910763271886e+00 1.904424024101e+00 1.897918090281e+00 1.891245559181e+00 1.884405852665e+00 1.877402723964e+00 1.870236234538e+00 1.862907298121e+00 1.855420995774e+00 1.847773465536e+00 1.839971621638e+00 1.832014093573e+00 1.823907546752e+00 1.815649048517e+00 1.807246682394e+00 1.798698710698e+00 1.790012496019e+00 1.781189169287e+00 1.772231309455e+00 1.763145664282e+00 1.753931928041e+00 1.744601941936e+00 1.735152278493e+00 1.725592818228e+00 1.715926800232e+00 1.706159374500e+00 1.696299128989e+00 1.686346147470e+00 1.676314473342e+00 1.666202462151e+00 1.656023993752e+00 1.645781294589e+00 1.635483907047e+00 1.625141868282e+00 1.614756974822e+00 1.604346488770e+00 1.593909171263e+00 1.583465295722e+00 1.573012159620e+00 1.562571128831e+00 1.552145179601e+00 1.541746803150e+00 1.531388848282e+00 1.521075896685e+00 1.510831096272e+00 1.500652328078e+00 1.490564604248e+00 1.480571621477e+00 1.470692028221e+00 1.460934582998e+00 1.451311241162e+00 1.441843991124e+00 1.432535687224e+00 1.423409304895e+00 1.414472341441e+00 1.405743943542e+00 1.397235018534e+00 1.388961579796e+00 1.380937479683e+00 1.373175424212e+00 1.365694339789e+00 1.358499853867e+00 1.351616260764e+00 1.345047133689e+00 1.338811500045e+00 1.332918827655e+00 1.327381349311e+00 1.322214176600e+00 1.317423826484e+00 1.313024088776e+00 1.309019529373e+00 1.305423452657e+00 1.302239548930e+00 1.299479868034e+00 1.297143647176e+00 1.295238804563e+00 1.293768953268e+00 1.292732141462e+00 1.292135704031e+00 1.291971242143e+00 1.292244887471e+00 1.292945093588e+00 1.294075310036e+00 1.295626400324e+00 1.297588927914e+00 1.299958942120e+00 1.302721871247e+00 1.305869054240e+00 1.309388884173e+00 1.313267130342e+00 1.317487506849e+00 1.322037663207e+00 1.326900082005e+00 1.332052777606e+00 1.337482691845e+00 1.343167419003e+00 1.349087704504e+00 1.355223030669e+00 1.361549845072e+00 1.368050291669e+00 1.374696909956e+00 1.381469817749e+00 1.388347307919e+00 1.395299120856e+00 1.402312369646e+00 1.409350449035e+00 1.416400851821e+00 1.423433223896e+00 1.430425480466e+00 1.437358148947e+00 1.444197675955e+00 1.450934016863e+00 1.457530708110e+00 1.463977209797e+00 1.470242710602e+00 1.476308999372e+00 1.482159013443e+00 1.487761794097e+00 1.493110237779e+00 1.498171894153e+00 1.502940023108e+00 1.507387093381e+00 1.511502270929e+00 1.515268278269e+00 1.518664624334e+00 1.521687710752e+00 1.524309506296e+00 1.526533569500e+00 1.528334997898e+00 1.529712494581e+00 1.530652480271e+00 1.531147059736e+00 1.531194399180e+00 1.530780004964e+00 1.529910472926e+00 1.528574423246e+00 1.526777951596e+00 1.524513281353e+00 1.521786458336e+00 1.518602980449e+00 1.514959009949e+00 1.510871335257e+00 1.506336176531e+00 1.501373921408e+00 1.495986185307e+00 1.490188951278e+00 1.483998334785e+00 1.477423256652e+00 1.470486766822e+00 1.463202811869e+00 1.455594971994e+00 1.447679933172e+00 1.439483011827e+00 1.431027787376e+00 1.422338036557e+00 1.413439711175e+00 1.404361737238e+00 1.395131379801e+00 1.385775170350e+00 1.376324533300e+00 1.366809768171e+00 1.357259771572e+00 1.347706534121e+00 1.338176922868e+00 1.328702204067e+00 1.319314742361e+00 1.310037244825e+00 1.300904351027e+00 1.291936997848e+00 1.283162668141e+00 1.274607695468e+00 1.266286504258e+00 1.258226325146e+00 1.250439767472e+00 1.242945153088e+00 1.235751118779e+00 1.228871468579e+00 1.222312013810e+00 1.216074755761e+00 1.210166858474e+00 1.204578720058e+00 1.199316598018e+00 1.194363016578e+00 1.189719254613e+00 1.185367042398e+00 1.181291056876e+00 1.177486346184e+00 1.173918904353e+00 1.170586931254e+00 1.167459437684e+00 1.164518974373e+00 1.161750008862e+00 1.159120912328e+00 1.156624143785e+00 1.154225154556e+00 1.151917746382e+00 1.149678281849e+00 1.147488230490e+00 1.145343441278e+00 1.143215315244e+00 1.141110412716e+00 1.139009818841e+00 1.136910387790e+00 1.134817490415e+00 1.132713718563e+00 1.130624693462e+00 1.128534861406e+00 1.126466307445e+00 1.124427342236e+00 1.122418063958e+00 1.120479216329e+00 1.118594664376e+00 1.116811817678e+00 1.115131667868e+00 1.113575835656e+00 1.112177522778e+00 1.110927007555e+00 1.109878761699e+00 1.109010222102e+00 1.108366985469e+00 1.107944404284e+00 1.107745618045e+00 1.107796076626e+00 1.108064152032e+00 1.108580717592e+00 1.109303536995e+00 1.110243359196e+00 1.111368408879e+00 1.112654723755e+00 1.114087624657e+00 1.115608457781e+00 1.117207435364e+00 1.118821127057e+00 1.120420711646e+00 1.121953009226e+00 1.123366999054e+00 1.124621695460e+00 1.125654760301e+00 1.126434020730e+00 1.126894168041e+00 1.127008997068e+00 1.126722012016e+00 1.126006849511e+00 1.124829377086e+00 1.123159647425e+00 1.120993545191e+00 1.118299150938e+00 1.115095043008e+00 1.111369266907e+00 1.107145185155e+00 1.102446497851e+00 1.097292569069e+00 1.091742421023e+00 1.085820550993e+00 1.079601690207e+00 1.073133472502e+00 1.066486848474e+00 1.059735559519e+00 1.052940341017e+00 1.046194614729e+00 1.039554208868e+00 1.033105836197e+00 1.026907514084e+00 1.021028134580e+00 1.015528575561e+00 1.010448202121e+00 1.005845101543e+00 1.001735036991e+00 9.981605431629e-01 9.951239177792e-01 9.926450813087e-01 9.907233387148e-01 9.893579903980e-01 9.885535649078e-01 9.882880182184e-01 9.885809082129e-01 9.894088687306e-01 9.907907026297e-01 9.927236833601e-01 9.952156776171e-01 9.982921682385e-01 1.001952532989e+00 1.006238962558e+00 1.011144097020e+00 1.016702959309e+00 1.022910487919e+00 1.029769797981e+00 1.037271650488e+00 1.045379190686e+00 1.054063113504e+00 1.063243708341e+00 1.072860627441e+00 1.082801607643e+00 1.092960458008e+00 1.103209720186e+00 1.113402946304e+00 1.123403605247e+00 1.133038620803e+00 1.142170181851e+00 1.150623605910e+00 1.158259921054e+00 1.164919113734e+00 1.170465582398e+00 1.174771764037e+00 1.177706765391e+00 1.179178717374e+00 1.178750028859e+00 1.176449441274e+00 1.172651926139e+00 1.167859818763e+00 1.162566618684e+00 1.157087571324e+00 1.151452663133e+00 1.145412309000e+00 1.138525766220e+00 1.130287694805e+00 1.120324140981e+00 1.108532149982e+00 1.095105554426e+00 1.080538783155e+00 1.065497105070e+00 1.050653619990e+00 1.036492627182e+00 1.023219632792e+00 1.010709990891e+00 9.985959057436e-01 9.864280374519e-01 9.738552581367e-01 9.607647007292e-01 9.473846729209e-01 9.342423170634e-01 9.220420170745e-01 9.115010961751e-01 9.031819845205e-01 8.973701686987e-01 8.940668517865e-01 8.930864856965e-01 8.941788515749e-01 8.969568733525e-01 9.007206272219e-01 8.789282988952e-01 8.353612485302e-01 7.924795045878e-01 7.765787410467e-01 8.006438853114e-01 8.531451643523e-01 9.071291925846e-01 9.367621136311e-01 9.268788604232e-01 8.765654019261e-01 8.013032096517e-01 7.340330032821e-01 7.164657755674e-01 7.689024905755e-01 8.687944454785e-01 9.735446596577e-01 1.047339391135e+00 1.068781992022e+00 1.031097911057e+00 9.423645043746e-01 8.273270745883e-01 7.294662331769e-01 7.005070023944e-01 7.587308644602e-01 8.672830925454e-01 9.744948124512e-01 1.044414501790e+00 1.059759844391e+00 1.019466872110e+00 9.377354536333e-01 8.440614582561e-01 7.797768020864e-01 7.792676283009e-01 8.407070294315e-01 9.282371591309e-01 1.002362811874e+00 1.036895906834e+00 1.021154804590e+00 9.590121158540e-01 8.684935316894e-01 7.813473295783e-01 7.362261583213e-01 7.558673465959e-01 8.258672764191e-01 9.094762611103e-01 9.740098406828e-01 1.000537645807e+00 9.839175086267e-01 9.314401335672e-01 8.616877879988e-01 8.015634745815e-01 7.771070623543e-01 7.973856894347e-01 8.472594584465e-01 8.996588722567e-01 9.310733167345e-01 9.284112865204e-01 8.904860784555e-01 8.285728160829e-01 7.663933954272e-01 7.355950129507e-01 7.590401880473e-01 8.314491745942e-01 9.242386005993e-01 1.005617613587e+00 1.051792090852e+00 1.049318052240e+00 9.955871366769e-01 9.000258030461e-01 7.872040058463e-01 7.003161108017e-01 6.898845564323e-01 7.697177965051e-01 9.001685576288e-01 1.030287474265e+00 1.123379375031e+00 1.158184212584e+00 1.126753931608e+00 1.034449258852e+00 9.023991947188e-01 7.730116624510e-01 7.103486540760e-01 7.599920944464e-01 8.934475873209e-01 1.045021735477e+00 1.163675967789e+00 1.219604304643e+00 1.199916778123e+00 1.106885082827e+00 9.594205941808e-01 7.990218035429e-01 6.972434928477e-01 7.244853027293e-01 8.638076706211e-01 1.036307848421e+00 1.179787039610e+00 1.259434736291e+00 1.259787448855e+00 1.180791843065e+00 1.037497349710e+00 8.631152900908e-01 7.165896137491e-01 6.759047300951e-01 7.654725498012e-01 9.201160485882e-01 1.068512483806e+00 1.169410856249e+00 1.204153799453e+00 1.169749353069e+00 1.076014529036e+00 9.450604201010e-01 8.120827930679e-01 7.232257935472e-01 7.151446071828e-01 7.804894610894e-01 8.765876339268e-01 9.636142458810e-01 1.018387443392e+00 1.031716593533e+00 1.004459906673e+00 9.448715926274e-01 8.669756888661e-01 7.892567819418e-01 7.320999124234e-01 7.116391463290e-01 7.311356719568e-01 7.790266664785e-01 8.366191484611e-01 8.863946752836e-01 9.154573032243e-01 9.163012011295e-01 8.872282362312e-01 8.331910184290e-01 7.673570957089e-01 7.284813959320e-01
 1.117914402727e+00 1.117286283862e+00 1.116661616334e+00 1.116098904833e+00 1.115636328105e+00 1.115275789152e+00 1.114957492701e+00 1.114589526114e+00 1.114098495211e+00 1.113465984582e+00 1.112738687098e+00 1.112017346766e+00 1.111412449301e+00 1.110982465011e+00 1.110688511761e+00 1.110409785663e+00 1.110018461484e+00 1.109457533033e+00 1.108766264824e+00 1.108049884711e+00 1.107420178627e+00 1.106943455266e+00 1.106612183312e+00 1.106343698462e+00 1.106026706651e+00 1.105575512952e+00 1.104979437125e+00 1.104288309106e+00 1.103597170645e+00 1.103002581297e+00 1.102558816271e+00 1.102247025259e+00 1.101975981552e+00 1.101628737077e+00 1.101130375314e+00 1.100482260362e+00 1.099761226393e+00 1.099074547148e+00 1.098517678909e+00 1.098126028106e+00 1.097845815430e+00 1.097571398952e+00 1.097188610652e+00 1.096636961707e+00 1.095933833486e+00 1.095174583594e+00 1.094484422185e+00 1.093960395416e+00 1.093614978447e+00 1.093366520725e+00 1.093085010451e+00 1.092657688148e+00 1.092047265006e+00 1.091305501403e+00 1.090548050695e+00 1.089906257882e+00 1.089452703773e+00 1.089168368104e+00 1.088942110134e+00 1.088634652949e+00 1.088147321037e+00 1.087480012579e+00 1.086726173851e+00 1.086028149015e+00 1.085497092556e+00 1.085150642935e+00 1.084910405736e+00 1.084649282950e+00 1.084268109513e+00 1.083730104574e+00 1.083072680336e+00 1.082389200873e+00 1.081776860113e+00 1.081298534294e+00 1.080946872916e+00 1.080653936384e+00 1.080326670623e+00 1.079889582666e+00 1.079322111609e+00 1.078667038640e+00 1.078007090225e+00 1.077411619748e+00 1.076903392779e+00 1.076466407700e+00 1.076060367525e+00 1.075639225350e+00 1.075155599446e+00 1.074574992940e+00 1.073892267531e+00 1.073135009337e+00 1.072375501284e+00 1.071705871137e+00 1.071189349150e+00 1.070799653976e+00 1.070432175761e+00 1.069948919192e+00 1.069265818854e+00 1.068413202718e+00 1.067530973294e+00 1.066794004862e+00 1.066300720446e+00 1.066011119420e+00 1.065764185064e+00 1.065383369619e+00 1.064789450872e+00 1.064034449924e+00 1.063270729048e+00 1.062642202933e+00 1.062205560963e+00 1.061898845114e+00 1.061604414157e+00 1.061232097112e+00 1.060752240879e+00 1.060186373956e+00 1.059575758476e+00 1.058942341430e+00 1.058304874478e+00 1.057688646850e+00 1.057142550457e+00 1.056694747710e+00 1.056310561417e+00 1.055886626077e+00 1.055304010253e+00 1.054516868374e+00 1.053604300928e+00 1.052747781649e+00 1.052116523395e+00 1.051752907190e+00 1.051534381015e+00 1.051246783952e+00 1.050722219399e+00 1.049946417347e+00 1.049065292295e+00 1.048285880431e+00 1.047754130023e+00 1.047465069182e+00 1.047278962158e+00 1.047017945039e+00 1.046561443997e+00 1.045901495332e+00 1.045132801786e+00 1.044394266252e+00 1.043793331356e+00 1.043358840933e+00 1.043035031763e+00 1.042714252116e+00 1.042290172027e+00 1.041715088607e+00 1.041018931868e+00 1.040290830785e+00 1.039627604942e+00 1.039083393685e+00 1.038647947717e+00 1.038258618055e+00 1.037837100683e+00 1.037331040464e+00 1.036728437388e+00 1.036061165874e+00 1.035391002238e+00 1.034778978166e+00 1.034261313085e+00 1.033824156724e+00 1.033412200996e+00 1.032963532063e+00 1.032438302657e+00 1.031850179489e+00 1.031246467197e+00 1.030677564865e+00 1.030163947892e+00 1.029688129089e+00 1.029220554151e+00 1.028738444195e+00 1.028231304366e+00 1.027705468007e+00 1.027162369754e+00 1.026609508116e+00 1.026054947687e+00 1.025516595326e+00 1.025003535816e+00 1.024511528433e+00 1.024025901848e+00 1.023529940122e+00 1.023019919416e+00 1.022499790627e+00 1.021975788652e+00 1.021454739971e+00 1.020940570713e+00 1.020437419576e+00 1.019947310194e+00 1.019463794626e+00 1.018974062165e+00 1.018474652854e+00 1.017972531590e+00 1.017481935122e+00 1.017001737752e+00 1.016526045621e+00 1.016039718526e+00 1.015542213357e+00 1.015044134734e+00 1.014554607266e+00 1.014073734968e+00 1.013590290096e+00 1.013098011474e+00 1.012602761203e+00 1.012116161877e+00 1.011643721992e+00 1.011176231933e+00 1.010703890857e+00 1.010229183341e+00 1.009758309764e+00 1.009295799159e+00 1.008837995840e+00 1.008375846585e+00 1.007905072499e+00 1.007433066044e+00 1.006966132525e+00 1.006507498472e+00 1.006050279490e+00 1.005593460670e+00 1.005137589924e+00 1.004685876537e+00 1.004237861669e+00 1.003792336319e+00 1.003345516035e+00 1.002899263401e+00 1.002456437508e+00 1.002017902806e+00 1.001581528471e+00 1.001142578406e+00 1.000704924937e+00 1.000272522778e+00 9.998450843056e-01 9.994225480708e-01 9.990010847389e-01 9.985784376606e-01 9.981604772159e-01 9.977455934239e-01 9.973325397478e-01 9.969207560088e-01 9.965124438640e-01 9.961052957198e-01 9.956999180376e-01 9.952988499358e-01 9.949011448630e-01 9.945039198435e-01 9.941094396124e-01 9.937181796669e-01 9.933311394272e-01 9.929467933830e-01 9.925655815700e-01 9.921878185751e-01 9.918099795014e-01 9.914373868996e-01 9.910667090593e-01 9.906992879260e-01 9.903343357650e-01 9.899712817163e-01 9.896120216491e-01 9.892546204333e-01 9.889022174324e-01 9.885523103173e-01 9.882057380444e-01 9.878623560030e-01 9.875226644347e-01 9.871856905813e-01 9.868523165292e-01 9.865216985398e-01 9.861950105162e-01 9.858718884562e-01 9.855520071293e-01 9.852358944720e-01 9.849220340323e-01 9.846127711617e-01 9.843084613779e-01 9.840076935885e-01 9.837077023874e-01 9.834113916905e-01 9.831204606103e-01 9.828331118507e-01 9.825501307029e-01 9.822695520427e-01 9.819933581700e-01 9.817180972158e-01 9.814499022383e-01 9.811845430286e-01 9.809260279844e-01 9.806689037397e-01 9.804163577801e-01 9.801677085827e-01 9.799232996476e-01 9.796842991836e-01 9.794493902349e-01 9.792188272045e-01 9.789922722013e-01 9.787690040657e-01 9.785495037195e-01 9.783354404547e-01 9.781264832173e-01 9.779215666114e-01 9.777214717736e-01 9.775230995126e-01 9.773304804917e-01 9.771428929491e-01 9.769600239063e-01 9.767821624325e-01 9.766093913015e-01 9.764407611775e-01 9.762755030276e-01 9.761166509499e-01 9.759637527957e-01 9.758154067093e-01 9.756730516214e-01 9.755329364117e-01 9.754008547302e-01 9.752705471354e-01 9.751462128675e-01 9.750274476554e-01 9.749154184738e-01 9.748097729240e-01 9.747079099347e-01 9.746107777666e-01 9.745183312819e-01 9.744309305874e-01 9.743484118608e-01 9.742732422354e-01 9.742028580959e-01 9.741389421691e-01 9.740814970736e-01 9.740279098725e-01 9.739799448383e-01 9.739371713521e-01 9.739002208044e-01 9.738688592232e-01 9.738440658416e-01 9.738235921050e-01 9.738102478519e-01 9.738047879234e-01 9.738041380215e-01 9.738086162135e-01 9.738181788092e-01 9.738349028633e-01 9.738538731052e-01 9.738845624306e-01 9.739201301416e-01 9.739606221778e-01 9.740099699589e-01 9.740641151414e-01 9.741262038232e-01 9.741927037353e-01 9.742642896226e-01 9.743445786177e-01 9.744310633502e-01 9.745260598952e-01 9.746252206271e-01 9.747340252224e-01 9.748475895920e-01 9.749671632019e-01 9.750939188498e-01 9.752274546005e-01 9.753673823131e-01 9.755165990029e-01 9.756723914618e-01 9.758324381337e-01 9.760021886187e-01 9.761779319564e-01 9.763600210990e-01 9.765499647404e-01 9.767470514544e-01 9.769521826948e-01 9.771645178220e-01 9.773846210700e-01 9.776110392868e-01 9.778458752501e-01 9.780880090462e-01 9.783364298707e-01 9.785922989646e-01 9.788579355237e-01 9.791307910095e-01 9.794114503061e-01 9.796986805768e-01 9.799943924049e-01 9.802973322565e-01 9.806069365836e-01 9.809254435432e-01 9.812533894935e-01 9.815871073715e-01 9.819314118668e-01 9.822820537648e-01 9.826422504177e-01 9.830087704297e-01 9.833838923222e-01 9.837671982514e-01 9.841582270359e-01 9.845591285651e-01 9.849695659894e-01 9.853874823750e-01 9.858143846525e-01 9.862482347798e-01 9.866901367873e-01 9.871408020505e-01 9.875998238616e-01 9.880678386626e-01 9.885480329919e-01 9.890345720814e-01 9.895288380438e-01 9.900300313787e-01 9.905412925202e-01 9.910603758338e-01 9.915890499122e-01 9.921279585895e-01 9.926760638635e-01 9.932319226187e-01 9.937941564215e-01 9.943660761176e-01 9.949477597346e-01 9.955392404122e-01 9.961427969577e-01 9.967545178851e-01 9.973747002516e-01 9.980037724499e-01 9.986417993260e-01 9.992899174555e-01 9.999509526161e-01 1.000620232933e+00 1.001298907591e+00 1.001985556945e+00 1.002681241122e+00 1.003387623138e+00 1.004104285807e+00 1.004829549793e+00 1.005565927105e+00 1.006310999663e+00 1.007063797171e+00 1.007828016957e+00 1.008601509622e+00 1.009384436244e+00 1.010178110830e+00 1.010981373895e+00 1.011794916982e+00 1.012618928689e+00 1.013451690945e+00 1.014296134779e+00 1.015149213158e+00 1.016012315202e+00 1.016885628532e+00 1.017769660587e+00 1.018664164046e+00 1.019568586167e+00 1.020482053387e+00 1.021404812598e+00 1.022339031804e+00 1.023282894306e+00 1.024238635748e+00 1.025203983181e+00 1.026178641224e+00 1.027162965247e+00 1.028158072860e+00 1.029165142044e+00 1.030182904235e+00 1.031212546177e+00 1.032249567775e+00 1.033298246857e+00 1.034357989288e+00 1.035426838802e+00 1.036509447291e+00 1.037600690143e+00 1.038702378662e+00 1.039813941423e+00 1.040936656470e+00 1.042069652136e+00 1.043213133687e+00 1.044367811351e+00 1.045533699968e+00 1.046708563704e+00 1.047893753283e+00 1.049089276457e+00 1.050296083498e+00 1.051514469946e+00 1.052743199497e+00 1.053983140859e+00 1.055232167403e+00 1.056493501391e+00 1.057765074931e+00 1.059047462333e+00 1.060341915765e+00 1.061645537326e+00 1.062959389167e+00 1.064284265679e+00 1.065620458866e+00 1.066966927131e+00 1.068324161530e+00 1.069691663266e+00 1.071069457912e+00 1.072459316757e+00 1.073858882071e+00 1.075269610912e+00 1.076692132255e+00 1.078123201479e+00 1.079566508783e+00 1.081019965407e+00 1.082484353238e+00 1.083960106572e+00 1.085447526475e+00 1.086942674954e+00 1.088449586499e+00 1.089968612293e+00 1.091496731523e+00 1.093035488682e+00 1.094583946746e+00 1.096143333083e+00 1.097712104167e+00 1.099294959930e+00 1.100885082522e+00 1.102486730308e+00 1.104100347223e+00 1.105721928686e+00 1.107354955697e+00 1.108999005126e+00 1.110653635350e+00 1.112318344979e+00 1.113993624401e+00 1.115678467353e+00 1.117374883323e+00 1.119079546555e+00 1.120795661998e+00 1.122521994888e+00 1.124257623937e+00 1.126004196453e+00 1.127760379860e+00 1.129526717693e+00 1.131303109049e+00 1.133089481360e+00 1.134885904106e+00 1.136692104006e+00 1.138509044130e+00 1.140335315461e+00 1.142171127561e+00 1.144016648125e+00 1.145870860725e+00 1.147736010664e+00 1.149611048745e+00 1.151495294494e+00 1.153389353058e+00 1.155291396741e+00 1.157204174908e+00 1.159126770732e+00 1.161058252409e+00 1.162999949741e+00 1.164948405399e+00 1.166907834776e+00 1.168876016970e+00 1.170853210641e+00 1.172838996954e+00 1.174834142826e+00 1.176838071403e+00 1.178851584427e+00 1.180873468910e+00 1.182903113762e+00 1.184941621737e+00 1.186989403737e+00 1.189045505883e+00 1.191110991062e+00 1.193182481446e+00 1.195264948667e+00 1.197353006267e+00 1.199450307228e+00 1.201556806268e+00 1.203670137991e+00 1.205791902575e+00 1.207920906405e+00 1.210057823212e+00 1.212202804860e+00 1.214355392624e+00 1.216514800746e+00 1.218682604086e+00 1.220857634040e+00 1.223038530088e+00 1.225228800940e+00 1.227424716264e+00 1.229628536871e+00 1.231837345225e+00 1.234054518836e+00 1.236278014079e+00 1.238508688400e+00 1.240746105679e+00 1.242989037164e+00 1.245239164829e+00 1.247494403209e+00 1.249757338732e+00 1.252025344657e+00 1.254299233037e+00 1.256579585673e+00 1.258865207223e+00 1.261156716939e+00 1.263453359295e+00 1.265756355005e+00 1.268063132465e+00 1.270376669110e+00 1.272694759455e+00 1.275018009020e+00 1.277345506322e+00 1.279676883007e+00 1.282014739855e+00 1.284357026877e+00 1.286702279773e+00 1.289052294152e+00 1.291407493763e+00 1.293765922498e+00 1.296127792534e+00 1.298494702809e+00 1.300864961761e+00 1.303238179553e+00 1.305614868860e+00 1.307995769116e+00 1.310379625829e+00 1.312764521071e+00 1.315154931750e+00 1.317546189809e+00 1.319940384756e+00 1.322338091557e+00 1.324737295189e+00 1.327138731258e+00 1.329541920662e+00 1.331947062431e+00 1.334354632823e+00 1.336762780731e+00 1.339173948767e+00 1.341584852618e+00 1.343997511468e+00 1.346411202440e+00 1.348825669704e+00 1.351241172209e+00 1.353657160143e+00 1.356073730017e+00 1.358491330933e+00 1.360907316729e+00 1.363324812054e+00 1.365740956692e+00 1.368157697220e+00 1.370574955032e+00 1.372990202486e+00 1.375403565025e+00 1.377818493631e+00 1.380232158735e+00 1.382642948399e+00 1.385052917825e+00 1.387461207748e+00 1.389866987825e+00 1.392272785634e+00 1.394676797497e+00 1.397076658806e+00 1.399473524194e+00 1.401869803425e+00 1.404263518642e+00 1.406654068967e+00 1.409040590048e+00 1.411424346358e+00 1.413804864320e+00 1.416181583667e+00 1.418554415727e+00 1.420925089256e+00 1.423290318928e+00 1.425651633323e+00 1.428006640008e+00 1.430359257775e+00 1.432707335654e+00 1.435049922947e+00 1.437388226740e+00 1.439720313858e+00 1.442047309448e+00 1.444369480050e+00 1.446685293231e+00 1.448995806441e+00 1.451300051843e+00 1.453597353458e+00 1.455889088482e+00 1.458172734557e+00 1.460453233398e+00 1.462723441721e+00 1.464987150564e+00 1.467244899775e+00 1.469495860518e+00 1.471737757370e+00 1.473971332821e+00 1.476198891180e+00 1.478417725726e+00 1.480628079838e+00 1.482831634245e+00 1.485024485248e+00 1.487209753789e+00 1.489386049127e+00 1.491553702347e+00 1.493712482690e+00 1.495860603187e+00 1.497999704603e+00 1.500131931119e+00 1.502250658489e+00 1.504361602714e+00 1.506461912588e+00 1.508551902149e+00 1.510631911908e+00 1.512702663477e+00 1.514761971333e+00 1.516809984645e+00 1.518847882040e+00 1.520874450078e+00 1.522889953321e+00 1.524895453238e+00 1.526887096464e+00 1.528867342369e+00 1.530837150002e+00 1.532794990324e+00 1.534742229666e+00 1.536675231851e+00 1.538597259167e+00 1.540507174339e+00 1.542403943421e+00 1.544289122998e+00 1.546160368850e+00 1.548021065584e+00 1.549868483387e+00 1.551701679172e+00 1.553523226667e+00 1.555329507334e+00 1.557125637131e+00 1.558905221972e+00 1.560674217700e+00 1.562429414890e+00 1.564170436883e+00 1.565898575552e+00 1.567611681462e+00 1.569312225831e+00 1.571000406275e+00 1.572673720741e+00 1.574332622775e+00 1.575977984714e+00 1.577609090448e+00 1.579227697990e+00 1.580832351155e+00 1.582421110881e+00 1.583996880446e+00 1.585558116435e+00 1.587105262603e+00 1.588639052582e+00 1.590158319520e+00 1.591664511892e+00 1.593155127619e+00 1.594632560202e+00 1.596096117099e+00 1.597544819110e+00 1.598979488348e+00 1.600401348533e+00 1.601808283811e+00 1.603203228153e+00 1.604582569119e+00 1.605950031804e+00 1.607302449718e+00 1.608641009241e+00 1.609967418455e+00 1.611279118413e+00 1.612577840451e+00 1.613864044598e+00 1.615135540337e+00 1.616397036829e+00 1.617643310933e+00 1.618877518043e+00 1.620098068506e+00 1.621308537949e+00 1.622506120498e+00 1.623689823615e+00 1.624864254730e+00 1.626025417555e+00 1.627175329106e+00 1.628313070048e+00 1.629441252994e+00 1.630557520328e+00 1.631663555272e+00 1.632759757054e+00 1.633842991309e+00 1.634918356119e+00 1.635983064798e+00 1.637038129055e+00 1.638083752650e+00 1.639121210193e+00 1.640151012169e+00 1.641170761829e+00 1.642184567296e+00 1.643188438350e+00 1.644185693532e+00 1.645176569997e+00 1.646160339568e+00 1.647136746840e+00 1.648107663074e+00 1.649074905146e+00 1.650033569552e+00 1.650988696421e+00 1.651940309571e+00 1.652886230738e+00 1.653829286884e+00 1.654767973315e+00 1.655705831916e+00 1.656639079771e+00 1.657572040639e+00 1.658503244456e+00 1.659432894336e+00 1.660363006187e+00 1.661291845284e+00 1.662222051218e+00 1.663151762215e+00 1.664083693911e+00 1.665016933115e+00 1.665952604182e+00 1.666890973440e+00 1.667833244045e+00 1.668778546135e+00 1.669729235899e+00 1.670684346002e+00 1.671645435253e+00 1.672612316721e+00 1.673585895634e+00 1.674567004580e+00 1.675555682845e+00 1.676554269610e+00 1.677560904849e+00 1.678576215371e+00 1.679602463512e+00 1.680639155443e+00 1.681686075270e+00 1.682745425103e+00 1.683818664839e+00 1.684902004416e+00 1.686002047568e+00 1.687113966055e+00 1.688243251489e+00 1.689387095003e+00 1.690545640663e+00 1.691723058482e+00 1.692916411314e+00 1.694129356626e+00 1.695359576209e+00 1.696609456249e+00 1.697879124890e+00 1.699168089902e+00 1.700478832219e+00 1.701810589246e+00 1.703163884684e+00 1.704539630101e+00 1.705939649307e+00 1.707361057951e+00 1.708809009857e+00 1.710280658790e+00 1.711777940227e+00 1.713302215405e+00 1.714850539481e+00 1.716428451916e+00 1.718032528527e+00 1.719665099576e+00 1.721325488365e+00 1.723013530494e+00 1.724734158412e+00 1.726481781434e+00 1.728260779160e+00 1.730068753546e+00 1.731907956986e+00 1.733776970599e+00 1.735680649080e+00 1.737613628016e+00 1.739579183807e+00 1.741577808229e+00 1.743609004014e+00 1.745673318902e+00 1.747769520537e+00 1.749901636278e+00 1.752064323491e+00 1.754262576251e+00 1.756495596106e+00 1.758760665452e+00 1.761060935650e+00 1.763393519988e+00 1.765761166531e+00 1.768161113030e+00 1.770597716569e+00 1.773065368675e+00 1.775568430802e+00 1.778103677015e+00 1.780673449977e+00 1.783276409255e+00 1.785911099959e+00 1.788581361435e+00 1.791280772797e+00 1.794015566757e+00 1.796778066788e+00 1.799576034660e+00 1.802403055583e+00 1.805258557978e+00 1.808148520203e+00 1.811062330499e+00 1.814010304630e+00 1.816980450468e+00 1.819981906782e+00 1.823008479372e+00 1.826061343151e+00 1.829141527673e+00 1.832242561780e+00 1.835371163920e+00 1.838517434690e+00 1.841690683898e+00 1.844881232676e+00 1.848094302621e+00 1.851324978447e+00 1.854572761491e+00 1.857840031577e+00 1.861116781505e+00 1.864416314887e+00 1.867720782848e+00 1.871043680683e+00 1.874372607734e+00 1.877711755768e+00 1.881061300711e+00 1.884412475886e+00 1.887774662144e+00 1.891133178493e+00 1.894502164098e+00 1.897863795686e+00 1.901229980753e+00 1.904591811337e+00 1.907947677088e+00 1.911301926241e+00 1.914643250353e+00 1.917982607792e+00 1.921300991668e+00 1.924616573356e+00 1.927908501238e+00 1.931189182268e+00 1.934449658145e+00 1.937688237810e+00 1.940908795622e+00 1.944097993094e+00 1.947268446933e+00 1.950402972215e+00 1.953514422603e+00 1.956586194993e+00 1.959627373836e+00 1.962632309100e+00 1.965594547536e+00 1.968522234169e+00 1.971398145795e+00 1.974235997189e+00 1.977020290895e+00 1.979758213769e+00 1.982440381234e+00 1.985070073518e+00 1.987641837155e+00 1.990153078732e+00 1.992604614986e+00 1.994988745058e+00 1.997310941008e+00 1.999559256823e+00 2.001741688530e+00 2.003845649635e+00 2.005877292418e+00 2.007828378667e+00 2.009698660221e+00 2.011486369871e+00 2.013185288518e+00 2.014802189146e+00 2.016321960878e+00 2.017754256652e+00 2.019087026178e+00 2.020324309522e+00 2.021460385500e+00 2.022493241634e+00 2.023424287378e+00 2.024242949063e+00 2.024958060396e+00 2.025556397502e+00 2.026043174645e+00 2.026412758639e+00 2.026662535219e+00 2.026793510107e+00 2.026799344808e+00 2.026683093955e+00 2.026433535080e+00 2.026062572141e+00 2.025553148179e+00 2.024912424009e+00 2.024136544579e+00 2.023219120462e+00 2.022167603415e+00 2.020967252000e+00 2.019631814483e+00 2.018143356388e+00 2.016514314849e+00 2.014731992007e+00 2.012800471350e+00 2.010719667221e+00 2.008479906473e+00 2.006091598108e+00 2.003537494165e+00 2.000835943550e+00 1.997967928211e+00 1.994941274339e+00 1.991753083907e+00 1.988399531417e+00 1.984888022917e+00 1.981204984747e+00 1.977362153901e+00 1.973346796549e+00 1.969168621742e+00 1.964820248757e+00 1.960303169774e+00 1.955620717182e+00 1.950764177356e+00 1.945743300053e+00 1.940548357618e+00 1.935188278975e+00 1.929654970434e+00 1.923953312511e+00 1.918085425215e+00 1.912044735485e+00 1.905840919080e+00 1.899465536125e+00 1.892928972670e+00 1.886223142206e+00 1.879355091719e+00 1.872324182388e+00 1.865132229605e+00 1.857781719831e+00 1.850271187140e+00 1.842608098414e+00 1.834790194061e+00 1.826820877745e+00 1.818703295774e+00 1.810441387570e+00 1.802033954775e+00 1.793490229894e+00 1.784807928503e+00 1.775995948662e+00 1.767051526277e+00 1.757984645710e+00 1.748796609306e+00 1.739491966268e+00 1.730079080135e+00 1.720557055161e+00 1.710937753282e+00 1.701221015014e+00 1.691416250656e+00 1.681528812724e+00 1.671563353723e+00 1.661530820109e+00 1.651432433492e+00 1.641282990936e+00 1.631081905075e+00 1.620845198298e+00 1.610574124630e+00 1.600282126135e+00 1.589977584050e+00 1.579665296932e+00 1.569361797069e+00 1.559070548575e+00 1.548811026589e+00 1.538581031503e+00 1.528403522668e+00 1.518282250819e+00 1.508231321704e+00 1.498265092753e+00 1.488389289986e+00 1.478626841090e+00 1.468976680276e+00 1.459465274017e+00 1.450095707887e+00 1.440887460273e+00 1.431852544538e+00 1.423002644241e+00 1.414357396060e+00 1.405922035839e+00 1.397719949887e+00 1.389755368808e+00 1.382052290057e+00 1.374616795246e+00 1.367466158316e+00 1.360612672271e+00 1.354069615230e+00 1.347851759022e+00 1.341967257451e+00 1.336433394497e+00 1.331256244802e+00 1.326451487604e+00 1.322025811988e+00 1.317989951637e+00 1.314352565535e+00 1.311120579987e+00 1.308301907619e+00 1.305901487348e+00 1.303925711360e+00 1.302373988474e+00 1.301254279890e+00 1.300562330784e+00 1.300301928161e+00 1.300471693695e+00 1.301064491633e+00 1.302086335006e+00 1.303520593516e+00 1.305370476461e+00 1.307620464563e+00 1.310267905587e+00 1.313299124012e+00 1.316701793707e+00 1.320467081525e+00 1.324578996508e+00 1.329024042638e+00 1.333784795906e+00 1.338845558108e+00 1.344187516060e+00 1.349795297342e+00 1.355648127993e+00 1.361722824737e+00 1.368003820601e+00 1.374469005024e+00 1.381092728745e+00 1.387858942240e+00 1.394740013246e+00 1.401716165521e+00 1.408763493612e+00 1.415859264817e+00 1.422982115354e+00 1.430101312908e+00 1.437207026742e+00 1.444261646685e+00 1.451254363564e+00 1.458153360985e+00 1.464939153384e+00 1.471593706769e+00 1.478084685432e+00 1.484403663019e+00 1.490518628247e+00 1.496417085120e+00 1.502073090727e+00 1.507468588241e+00 1.512588225297e+00 1.517406356557e+00 1.521916186377e+00 1.526087777066e+00 1.529918363958e+00 1.533384160757e+00 1.536473605965e+00 1.539175462705e+00 1.541472109330e+00 1.543361543826e+00 1.544820836608e+00 1.545853976605e+00 1.546441875924e+00 1.546586717627e+00 1.546278300852e+00 1.545511262719e+00 1.544288634168e+00 1.542599688368e+00 1.540454454395e+00 1.537843219485e+00 1.534779492754e+00 1.531258417300e+00 1.527289515267e+00 1.522881664897e+00 1.518035375931e+00 1.512770811536e+00 1.507090316475e+00 1.501015757293e+00 1.494552963575e+00 1.487723213426e+00 1.480543621252e+00 1.473029202894e+00 1.465205974382e+00 1.457089995270e+00 1.448709453843e+00 1.440083228561e+00 1.431240282174e+00 1.422206206801e+00 1.413006737445e+00 1.403672303952e+00 1.394227831770e+00 1.384707336763e+00 1.375136979993e+00 1.365549210360e+00 1.355972017966e+00 1.346434597981e+00 1.336970362648e+00 1.327604332106e+00 1.318366966715e+00 1.309286116134e+00 1.300382173090e+00 1.291686667872e+00 1.283216615467e+00 1.274996525611e+00 1.267044261725e+00 1.259375762441e+00 1.252005239645e+00 1.244942534284e+00 1.238201247559e+00 1.231780848531e+00 1.225690603222e+00 1.219926628588e+00 1.214487454038e+00 1.209373295803e+00 1.204566487849e+00 1.200068140040e+00 1.195854046717e+00 1.191920554861e+00 1.188243873291e+00 1.184804892826e+00 1.181594319635e+00 1.178575974828e+00 1.175745128210e+00 1.173066957601e+00 1.170526404379e+00 1.168101534758e+00 1.165766838612e+00 1.163512967056e+00 1.161307416500e+00 1.159148412983e+00 1.157005642385e+00 1.154875597180e+00 1.152746674305e+00 1.150600960277e+00 1.148447581219e+00 1.146269152282e+00 1.144072835527e+00 1.141858609746e+00 1.139624884318e+00 1.137393590459e+00 1.135153169233e+00 1.132935226924e+00 1.130742405375e+00 1.128587644861e+00 1.126505894246e+00 1.124485263346e+00 1.122578614426e+00 1.120776550632e+00 1.119112418880e+00 1.117606266043e+00 1.116256705613e+00 1.115109508616e+00 1.114138872753e+00 1.113389257853e+00 1.112841283427e+00 1.112505998137e+00 1.112390942611e+00 1.112464619402e+00 1.112750756163e+00 1.113195809102e+00 1.113809339140e+00 1.114547792171e+00 1.115384226054e+00 1.116295993870e+00 1.117223725929e+00 1.118153410933e+00 1.119012881235e+00 1.119780135038e+00 1.120390740336e+00 1.120805756573e+00 1.120981072486e+00 1.120858948511e+00 1.120412417551e+00 1.119582268070e+00 1.118350389018e+00 1.116670162610e+00 1.114526649790e+00 1.111896321188e+00 1.108763252422e+00 1.105136627017e+00 1.101000232143e+00 1.096391193947e+00 1.091309992939e+00 1.085800394597e+00 1.079897658961e+00 1.073644943590e+00 1.067111536669e+00 1.060339741646e+00 1.053421989762e+00 1.046411002245e+00 1.039400002754e+00 1.032461496469e+00 1.025671844701e+00 1.019123383635e+00 1.012872116029e+00 1.007009057250e+00 1.001582615362e+00 9.966568793026e-01 9.922783196017e-01 9.884795203389e-01 9.852963808197e-01 9.827333522368e-01 9.808127115021e-01 9.795186361690e-01 9.788545914685e-01 9.787983421211e-01 9.793354721103e-01 9.804507027785e-01 9.821132205079e-01 9.843254674099e-01 9.870537885748e-01 9.903057244581e-01 9.940667856723e-01 9.983453280752e-01 1.003147437274e+00 1.008469581764e+00 1.014342153518e+00 1.020750441228e+00 1.027720439739e+00 1.035232173260e+00 1.043286053814e+00 1.051855115676e+00 1.060898709845e+00 1.070375979134e+00 1.080202338050e+00 1.090314834485e+00 1.100595814924e+00 1.110945393207e+00 1.121235344537e+00 1.131330325847e+00 1.141101017260e+00 1.150389136131e+00 1.159068023354e+00 1.166979225291e+00 1.174001125350e+00 1.179991019912e+00 1.184831734616e+00 1.188410685273e+00 1.190615957308e+00 1.191370638013e+00 1.190390681770e+00 1.187559023760e+00 1.183256856970e+00 1.178000266152e+00 1.172295809480e+00 1.166469172557e+00 1.160559590465e+00 1.154324656509e+00 1.147324969308e+00 1.139049696018e+00 1.129122141514e+00 1.117425192128e+00 1.104145194835e+00 1.089760145900e+00 1.074922300769e+00 1.060286197506e+00 1.046314395669e+00 1.033194842281e+00 1.020777507362e+00 1.008671197671e+00 9.964063130563e-01 9.836206749991e-01 9.701931604319e-01 9.563605402619e-01 9.426775781198e-01 9.298860760741e-01 9.187574155888e-01 9.099138380970e-01 9.036816714195e-01 9.000870980398e-01 8.989316628111e-01 8.999159537995e-01 9.027361156055e-01 9.064445405048e-01 8.902420610275e-01 8.482442349668e-01 8.012279210806e-01 7.766593593462e-01 7.924522391044e-01 8.422161309252e-01 9.002702441240e-01 9.388426166505e-01 9.396064544975e-01 8.980024494128e-01 8.254223213871e-01 7.509720110571e-01 7.168277756195e-01 7.528159082190e-01 8.465149164470e-01 9.566127727485e-01 1.043821532928e+00 1.082654663228e+00 1.062210177777e+00 9.859575192288e-01 8.728464242179e-01 7.597155714537e-01 6.981164257265e-01 7.237659621200e-01 8.173459130976e-01 9.272900325780e-01 1.011258825117e+00 1.046155216793e+00 1.025916430404e+00 9.597491355772e-01 8.717348454277e-01 7.989300475247e-01 7.786794140417e-01 8.215213149435e-01 9.011337532221e-01 9.784684000116e-01 1.023508674917e+00 1.020821522364e+00 9.692293162520e-01 8.813410722579e-01 7.839414033920e-01 7.155994915696e-01 7.103025093905e-01 7.682994741781e-01 8.561626902935e-01 9.364981306410e-01 9.845240366620e-01 9.895880575185e-01 9.534790853714e-01 8.892094795030e-01 8.194001597554e-01 7.713805591198e-01 7.646764823828e-01 7.970552214849e-01 8.465719505616e-01 8.873372848899e-01 9.011005446359e-01 8.810013546738e-01 8.325614111224e-01 7.740586989445e-01 7.344724076548e-01 7.416510935808e-01 8.013449313348e-01 8.917647760821e-01 9.808328939722e-01 1.041324516488e+00 1.055653394197e+00 1.016899020240e+00 9.298892455788e-01 8.140690364749e-01 7.084756686014e-01 6.690896253449e-01 7.293273715775e-01 8.595512827473e-01 1.003554561760e+00 1.117740332980e+00 1.175768907559e+00 1.165542557360e+00 1.088348459571e+00 9.604702011668e-01 8.180074011914e-01 7.219783772116e-01 7.346363592650e-01 8.515993508521e-01 1.008013007666e+00 1.144244120062e+00 1.223933215430e+00 1.229529555475e+00 1.159176951914e+00 1.026978148404e+00 8.669799360981e-01 7.404572915340e-01 7.229631317034e-01 8.294298501314e-01 9.934945993952e-01 1.146097695697e+00 1.245395924772e+00 1.270956641464e+00 1.218497051051e+00 1.098390360437e+00 9.369995935734e-01 7.815405282805e-01 7.004944873213e-01 7.407541816158e-01 8.679908867482e-01 1.012595657227e+00 1.125875075147e+00 1.183124636280e+00 1.176362203950e+00 1.110251378619e+00 1.000504033182e+00 8.735885101028e-01 7.661594841434e-01 7.166286382969e-01 7.401971184831e-01 8.140764543616e-01 9.006591914074e-01 9.712619170997e-01 1.010155930047e+00 1.011659774489e+00 9.773587025386e-01 9.146460741353e-01 8.362991662624e-01 7.604848400772e-01 7.090965870261e-01 7.001624398245e-01 7.359331157167e-01 8.003304429870e-01 8.698449993385e-01 9.237178150746e-01 9.477955347226e-01 9.354294830302e-01 8.881052610497e-01 8.167718771602e-01 7.617508212673e-01
 1.082550827666e+00 1.081911712783e+00 1.081277216928e+00 1.080702260740e+00 1.080225068808e+00 1.079846022561e+00 1.079508110576e+00 1.079121231787e+00 1.078613551631e+00 1.077970280290e+00 1.077236895049e+00 1.076509192106e+00 1.075894231447e+00 1.075447371692e+00 1.075131013421e+00 1.074830180227e+00 1.074420088760e+00 1.073846580621e+00 1.073147226911e+00 1.072422549628e+00 1.071781256986e+00 1.071289203207e+00 1.070937716465e+00 1.070649371023e+00 1.070312652928e+00 1.069845783563e+00 1.069238554386e+00 1.068538241767e+00 1.067838917304e+00 1.067235195010e+00 1.066779168820e+00 1.066450569272e+00 1.066160994698e+00 1.065797243873e+00 1.065286218604e+00 1.064628718763e+00 1.063900932730e+00 1.063207767899e+00 1.062643051484e+00 1.062236958598e+00 1.061940972099e+00 1.061649307877e+00 1.061250215035e+00 1.060686545463e+00 1.059975708936e+00 1.059211634422e+00 1.058515954993e+00 1.057982069552e+00 1.057621814570e+00 1.057356045583e+00 1.057058667065e+00 1.056618051497e+00 1.055998279874e+00 1.055249541886e+00 1.054488398327e+00 1.053839934460e+00 1.053376518010e+00 1.053078239526e+00 1.052836011652e+00 1.052513428775e+00 1.052015834216e+00 1.051339568504e+00 1.050582297604e+00 1.049879903979e+00 1.049343868637e+00 1.048988501458e+00 1.048734711254e+00 1.048460773449e+00 1.048066687936e+00 1.047518705335e+00 1.046856138015e+00 1.046172600007e+00 1.045557738794e+00 1.045075263431e+00 1.044715063112e+00 1.044410864994e+00 1.044072751157e+00 1.043625136531e+00 1.043051650251e+00 1.042394812259e+00 1.041733670228e+00 1.041138035488e+00 1.040627679144e+00 1.040185638071e+00 1.039772176526e+00 1.039342323171e+00 1.038850100339e+00 1.038266159780e+00 1.037583264413e+00 1.036829854125e+00 1.036074776013e+00 1.035405854843e+00 1.034883371279e+00 1.034483760648e+00 1.034105798095e+00 1.033616732940e+00 1.032933328753e+00 1.032084707697e+00 1.031206544890e+00 1.030469880780e+00 1.029972624982e+00 1.029674496402e+00 1.029418978899e+00 1.029033109394e+00 1.028437008303e+00 1.027683432125e+00 1.026922503068e+00 1.026297552715e+00 1.025861109748e+00 1.025552723691e+00 1.025257499102e+00 1.024881139781e+00 1.024397318150e+00 1.023830344439e+00 1.023220363539e+00 1.022594345905e+00 1.021966275169e+00 1.021358911318e+00 1.020816355941e+00 1.020365808763e+00 1.019976745424e+00 1.019547596648e+00 1.018966024153e+00 1.018186671441e+00 1.017288112437e+00 1.016441891939e+00 1.015814254494e+00 1.015447582301e+00 1.015221776009e+00 1.014927200544e+00 1.014402547768e+00 1.013634666905e+00 1.012765707202e+00 1.011999401479e+00 1.011475303356e+00 1.011187139761e+00 1.010996745075e+00 1.010732357196e+00 1.010277804924e+00 1.009626775932e+00 1.008871869164e+00 1.008148251476e+00 1.007559167848e+00 1.007129481830e+00 1.006806090341e+00 1.006486783872e+00 1.006067783269e+00 1.005501580811e+00 1.004816096640e+00 1.004102798874e+00 1.003452471750e+00 1.002917821338e+00 1.002490223457e+00 1.002108334852e+00 1.001692722614e+00 1.001195018441e+00 1.000604083374e+00 9.999498464703e-01 9.992955940755e-01 9.986963721570e-01 9.981881888208e-01 9.977587901010e-01 9.973556650579e-01 9.969157518282e-01 9.964019259485e-01 9.958273867947e-01 9.952380375612e-01 9.946834035895e-01 9.941829202430e-01 9.937178340160e-01 9.932639206425e-01 9.927965455688e-01 9.923050797802e-01 9.917931630615e-01 9.912652888698e-01 9.907271551624e-01 9.901898430802e-01 9.896676795631e-01 9.891711908132e-01 9.886947601033e-01 9.882232557618e-01 9.877447458778e-01 9.872517949027e-01 9.867483735938e-01 9.862421055907e-01 9.857389168237e-01 9.852426634257e-01 9.847585621469e-01 9.842879192384e-01 9.838224672088e-01 9.833507620558e-01 9.828721000132e-01 9.823904115184e-01 9.819187777434e-01 9.814598281851e-01 9.810046473920e-01 9.805391643554e-01 9.800631125852e-01 9.795869864652e-01 9.791195704868e-01 9.786609881205e-01 9.782008562994e-01 9.777308419002e-01 9.772593210830e-01 9.767947423265e-01 9.763459291795e-01 9.759036146442e-01 9.754570295331e-01 9.750054859678e-01 9.745592902560e-01 9.741207773400e-01 9.736895814754e-01 9.732524059308e-01 9.728093258491e-01 9.723641344621e-01 9.719247888326e-01 9.714912783971e-01 9.710628049266e-01 9.706336730644e-01 9.702052177135e-01 9.697812392913e-01 9.693617145902e-01 9.689457521146e-01 9.685275682400e-01 9.681127759185e-01 9.676996105719e-01 9.672923206663e-01 9.668853315688e-01 9.664782116293e-01 9.660708249382e-01 9.656693363816e-01 9.652745892832e-01 9.648842134466e-01 9.644950382447e-01 9.641060666684e-01 9.637209736281e-01 9.633385747023e-01 9.629593065383e-01 9.625830505597e-01 9.622087157753e-01 9.618367830961e-01 9.614663488851e-01 9.611008896836e-01 9.607386192440e-01 9.603781321102e-01 9.600212907625e-01 9.596652809975e-01 9.593157790015e-01 9.589690879608e-01 9.586253879459e-01 9.582848931725e-01 9.579460580719e-01 9.576116400914e-01 9.572812360520e-01 9.569533731011e-01 9.566283895131e-01 9.563051495188e-01 9.559855461894e-01 9.556697150150e-01 9.553580739501e-01 9.550507612946e-01 9.547466715822e-01 9.544447208738e-01 9.541477077715e-01 9.538545238987e-01 9.535630433414e-01 9.532753818263e-01 9.529930216995e-01 9.527140642304e-01 9.524393568362e-01 9.521675950552e-01 9.518989930215e-01 9.516358106266e-01 9.513773011113e-01 9.511232547178e-01 9.508697727330e-01 9.506218859806e-01 9.503772707230e-01 9.501370807753e-01 9.499026138316e-01 9.496702354408e-01 9.494419272615e-01 9.492160423951e-01 9.489975323433e-01 9.487823030228e-01 9.485720875165e-01 9.483660098230e-01 9.481648652358e-01 9.479672766040e-01 9.477740825828e-01 9.475868444241e-01 9.474032964849e-01 9.472255821599e-01 9.470505483599e-01 9.468802874355e-01 9.467146581215e-01 9.465540301517e-01 9.463998501553e-01 9.462488012470e-01 9.461029351963e-01 9.459604702783e-01 9.458236499437e-01 9.456915609358e-01 9.455655523218e-01 9.454430353159e-01 9.453263120082e-01 9.452144807052e-01 9.451073537541e-01 9.450062310885e-01 9.449110400919e-01 9.448200309664e-01 9.447367892126e-01 9.446558269484e-01 9.445802322765e-01 9.445103076839e-01 9.444464045840e-01 9.443880887621e-01 9.443369420579e-01 9.442902513176e-01 9.442484666685e-01 9.442137311886e-01 9.441828730571e-01 9.441579155477e-01 9.441378242090e-01 9.441234827675e-01 9.441164476458e-01 9.441140664136e-01 9.441207712117e-01 9.441320192466e-01 9.441469996829e-01 9.441693988793e-01 9.441953231211e-01 9.442286230467e-01 9.442685668539e-01 9.443140635834e-01 9.443671189817e-01 9.444261855405e-01 9.444904208115e-01 9.445613368571e-01 9.446387790980e-01 9.447222399246e-01 9.448092078190e-01 9.449062105288e-01 9.450096109343e-01 9.451180147298e-01 9.452362097823e-01 9.453579021760e-01 9.454890432911e-01 9.456229332880e-01 9.457641338976e-01 9.459135037793e-01 9.460696667649e-01 9.462348826447e-01 9.464048509705e-01 9.465828082206e-01 9.467662116128e-01 9.469571882402e-01 9.471544853876e-01 9.473593415627e-01 9.475711929872e-01 9.477902383718e-01 9.480191490587e-01 9.482517642795e-01 9.484921650744e-01 9.487404797639e-01 9.489956070058e-01 9.492571182543e-01 9.495275220309e-01 9.498047627802e-01 9.500902555362e-01 9.503836678787e-01 9.506834791102e-01 9.509908706913e-01 9.513071918505e-01 9.516288333846e-01 9.519592862846e-01 9.522998519815e-01 9.526461024535e-01 9.530015016541e-01 9.533643418254e-01 9.537334909128e-01 9.541109890837e-01 9.544964041387e-01 9.548909478784e-01 9.552925300837e-01 9.557029134342e-01 9.561209327762e-01 9.565483081916e-01 9.569831592523e-01 9.574251987629e-01 9.578758931427e-01 9.583347320414e-01 9.588024277759e-01 9.592789876775e-01 9.597638142187e-01 9.602578772369e-01 9.607605865777e-01 9.612720633842e-01 9.617891073241e-01 9.623157769974e-01 9.628501641579e-01 9.633946455980e-01 9.639503723079e-01 9.645127707929e-01 9.650839702087e-01 9.656622078087e-01 9.662488602106e-01 9.668424190218e-01 9.674491113142e-01 9.680640311539e-01 9.686873954659e-01 9.693190324042e-01 9.699583427455e-01 9.706057134367e-01 9.712638566117e-01 9.719320053174e-01 9.726103204987e-01 9.732988076276e-01 9.739927329921e-01 9.746961298243e-01 9.754093559351e-01 9.761335489587e-01 9.768699929017e-01 9.776139808032e-01 9.783669622516e-01 9.791278183046e-01 9.798989201706e-01 9.806791747693e-01 9.814703551964e-01 9.822703344028e-01 9.830793114007e-01 9.838990055596e-01 9.847252293630e-01 9.855630301657e-01 9.864104525926e-01 9.872664989272e-01 9.881332652343e-01 9.890086658582e-01 9.898934386234e-01 9.907890151320e-01 9.916948183738e-01 9.926100008098e-01 9.935341426743e-01 9.944682916414e-01 9.954129814703e-01 9.963686463214e-01 9.973334713264e-01 9.983066124376e-01 9.992892790541e-01 1.000282362174e+00 1.001284514816e+00 1.002297172311e+00 1.003322122556e+00 1.004355323124e+00 1.005397280771e+00 1.006448786402e+00 1.007511509897e+00 1.008585509860e+00 1.009668952663e+00 1.010763967131e+00 1.011867361339e+00 1.012981029178e+00 1.014105134920e+00 1.015237524563e+00 1.016383280469e+00 1.017539445919e+00 1.018703283602e+00 1.019877187021e+00 1.021061370419e+00 1.022256640859e+00 1.023460701302e+00 1.024675310105e+00 1.025901303446e+00 1.027135713835e+00 1.028380473392e+00 1.029635916778e+00 1.030901054610e+00 1.032176475431e+00 1.033462049907e+00 1.034758126035e+00 1.036063897447e+00 1.037380720702e+00 1.038707517970e+00 1.040042264654e+00 1.041390005488e+00 1.042747213255e+00 1.044113606628e+00 1.045490124852e+00 1.046878720161e+00 1.048275669690e+00 1.049682848768e+00 1.051098779592e+00 1.052525255560e+00 1.053962860562e+00 1.055409643495e+00 1.056868490013e+00 1.058335421733e+00 1.059812265027e+00 1.061300593787e+00 1.062797196118e+00 1.064304459280e+00 1.065824295214e+00 1.067352160595e+00 1.068889105168e+00 1.070436968542e+00 1.071993109900e+00 1.073561141238e+00 1.075138758795e+00 1.076725209372e+00 1.078320933087e+00 1.079925671548e+00 1.081541967394e+00 1.083166448071e+00 1.084801687334e+00 1.086447253770e+00 1.088101288360e+00 1.089765651389e+00 1.091440008616e+00 1.093123999344e+00 1.094815686842e+00 1.096519471419e+00 1.098230463346e+00 1.099952600064e+00 1.101681281318e+00 1.103422339441e+00 1.105171519607e+00 1.106929439659e+00 1.108696938798e+00 1.110473072968e+00 1.112259572223e+00 1.114054472484e+00 1.115858613961e+00 1.117671820285e+00 1.119494373933e+00 1.121325462718e+00 1.123165237459e+00 1.125013841441e+00 1.126873102869e+00 1.128737670687e+00 1.130612634944e+00 1.132497721186e+00 1.134388022966e+00 1.136289195553e+00 1.138198143448e+00 1.140115671439e+00 1.142044157332e+00 1.143976423779e+00 1.145919993463e+00 1.147870127530e+00 1.149830110092e+00 1.151798906491e+00 1.153772819222e+00 1.155755715585e+00 1.157746848788e+00 1.159745456955e+00 1.161752976598e+00 1.163766417377e+00 1.165788035263e+00 1.167817906907e+00 1.169854928188e+00 1.171898721208e+00 1.173950340310e+00 1.176009886422e+00 1.178077298857e+00 1.180149159103e+00 1.182230428705e+00 1.184317165357e+00 1.186411873638e+00 1.188512949109e+00 1.190619657144e+00 1.192735812039e+00 1.194856253596e+00 1.196983723879e+00 1.199117050740e+00 1.201258027511e+00 1.203405071443e+00 1.205556112283e+00 1.207715856900e+00 1.209880548115e+00 1.212049772557e+00 1.214226070859e+00 1.216408769799e+00 1.218595392765e+00 1.220789221182e+00 1.222987196665e+00 1.225191426017e+00 1.227400229760e+00 1.229613943551e+00 1.231833471904e+00 1.234057412554e+00 1.236286419410e+00 1.238519205115e+00 1.240757701723e+00 1.242999831641e+00 1.245245895396e+00 1.247497388791e+00 1.249752684861e+00 1.252011650354e+00 1.254274140832e+00 1.256540386903e+00 1.258813183269e+00 1.261086020776e+00 1.263364246699e+00 1.265645371926e+00 1.267930465836e+00 1.270216749647e+00 1.272507053328e+00 1.274801295863e+00 1.277096838786e+00 1.279394794738e+00 1.281694415659e+00 1.283998843812e+00 1.286304102304e+00 1.288612024162e+00 1.290923020646e+00 1.293232315404e+00 1.295545763425e+00 1.297860969055e+00 1.300177390662e+00 1.302495283233e+00 1.304813433093e+00 1.307133268215e+00 1.309454539810e+00 1.311776082436e+00 1.314098079145e+00 1.316421244058e+00 1.318744275186e+00 1.321067520669e+00 1.323389966763e+00 1.325713932327e+00 1.328036925427e+00 1.330358958561e+00 1.332682576686e+00 1.335003468936e+00 1.337323847879e+00 1.339644985208e+00 1.341964069336e+00 1.344281182218e+00 1.346597426836e+00 1.348912159590e+00 1.351225807399e+00 1.353535765510e+00 1.355845521593e+00 1.358153052041e+00 1.360457864972e+00 1.362760159664e+00 1.365061133536e+00 1.367358312435e+00 1.369653010172e+00 1.371943487193e+00 1.374232136820e+00 1.376517230636e+00 1.378799113098e+00 1.381076198823e+00 1.383351217143e+00 1.385620998839e+00 1.387886879432e+00 1.390148743531e+00 1.392406143443e+00 1.394659824128e+00 1.396906976579e+00 1.399149530068e+00 1.401389014965e+00 1.403623380123e+00 1.405849991664e+00 1.408073295293e+00 1.410288347945e+00 1.412500029249e+00 1.414705184460e+00 1.416904813730e+00 1.419097600976e+00 1.421282307808e+00 1.423462282640e+00 1.425636242923e+00 1.427801456401e+00 1.429961596449e+00 1.432113374168e+00 1.434258945730e+00 1.436395860375e+00 1.438526078195e+00 1.440648016592e+00 1.442762897345e+00 1.444868948142e+00 1.446967016436e+00 1.449057043419e+00 1.451139784734e+00 1.453211469399e+00 1.455275745992e+00 1.457331264261e+00 1.459378225277e+00 1.461415731531e+00 1.463444037242e+00 1.465462938561e+00 1.467471092052e+00 1.469470644306e+00 1.471460874861e+00 1.473440664332e+00 1.475410829466e+00 1.477370419649e+00 1.479321907279e+00 1.481260265620e+00 1.483188156951e+00 1.485106325308e+00 1.487013779719e+00 1.488911275581e+00 1.490797230523e+00 1.492670502288e+00 1.494535042297e+00 1.496386118249e+00 1.498228118474e+00 1.500058363318e+00 1.501874833464e+00 1.503682753085e+00 1.505476135347e+00 1.507259994000e+00 1.509031261452e+00 1.510789757902e+00 1.512539358684e+00 1.514272627304e+00 1.515997554391e+00 1.517707434427e+00 1.519406257652e+00 1.521093165039e+00 1.522765882765e+00 1.524429963645e+00 1.526078214701e+00 1.527714244354e+00 1.529338313304e+00 1.530949614488e+00 1.532549097758e+00 1.534135964850e+00 1.535709004135e+00 1.537269392859e+00 1.538818408759e+00 1.540354013483e+00 1.541876795720e+00 1.543388321476e+00 1.544884731640e+00 1.546370302160e+00 1.547843156279e+00 1.549302996762e+00 1.550749188244e+00 1.552184658513e+00 1.553606816546e+00 1.555015724635e+00 1.556413636207e+00 1.557798922878e+00 1.559170659179e+00 1.560531901704e+00 1.561880160678e+00 1.563216496630e+00 1.564542170331e+00 1.565853928734e+00 1.567155632143e+00 1.568444748250e+00 1.569722617280e+00 1.570989284731e+00 1.572243420516e+00 1.573487099983e+00 1.574720489650e+00 1.575944180990e+00 1.577154411548e+00 1.578355027188e+00 1.579544808573e+00 1.580724837554e+00 1.581896089087e+00 1.583055993115e+00 1.584207883997e+00 1.585351020128e+00 1.586482336607e+00 1.587607031726e+00 1.588722463704e+00 1.589829352909e+00 1.590928165203e+00 1.592019872585e+00 1.593102246640e+00 1.594178497337e+00 1.595247131566e+00 1.596307365457e+00 1.597363434169e+00 1.598413395551e+00 1.599457482872e+00 1.600495730180e+00 1.601527901048e+00 1.602556833618e+00 1.603580165210e+00 1.604600545481e+00 1.605616997423e+00 1.606630564671e+00 1.607639500724e+00 1.608648182173e+00 1.609652690893e+00 1.610656179186e+00 1.611656886778e+00 1.612658985464e+00 1.613659489398e+00 1.614659259497e+00 1.615659774325e+00 1.616661831594e+00 1.617665393856e+00 1.618670037456e+00 1.619677826424e+00 1.620687691908e+00 1.621701546714e+00 1.622718902239e+00 1.623741536202e+00 1.624767025354e+00 1.625799040847e+00 1.626837208105e+00 1.627881545965e+00 1.628931887303e+00 1.629990994191e+00 1.631057468563e+00 1.632131658786e+00 1.633216102138e+00 1.634309228320e+00 1.635412652677e+00 1.636527762985e+00 1.637654207254e+00 1.638792673408e+00 1.639942970540e+00 1.641107774682e+00 1.642284962791e+00 1.643476133086e+00 1.644683931945e+00 1.645907444857e+00 1.647145631977e+00 1.648400370300e+00 1.649672303478e+00 1.650962983814e+00 1.652271186765e+00 1.653599418126e+00 1.654944165983e+00 1.656311300175e+00 1.657699983624e+00 1.659108786499e+00 1.660540035875e+00 1.661992977188e+00 1.663469664557e+00 1.664969679257e+00 1.666495201781e+00 1.668044593056e+00 1.669617861861e+00 1.671218226246e+00 1.672844880789e+00 1.674497116601e+00 1.676178184533e+00 1.677886959797e+00 1.679622437222e+00 1.681387179413e+00 1.683181682995e+00 1.685005377740e+00 1.686859763212e+00 1.688742676578e+00 1.690658323501e+00 1.692605070413e+00 1.694584314118e+00 1.696594369866e+00 1.698636629393e+00 1.700712157620e+00 1.702819505218e+00 1.704961511022e+00 1.707136963393e+00 1.709345942210e+00 1.711588151738e+00 1.713864798252e+00 1.716175491871e+00 1.718521301806e+00 1.720901490426e+00 1.723316128547e+00 1.725766639178e+00 1.728249865541e+00 1.730771278471e+00 1.733325708809e+00 1.735914415382e+00 1.738539266461e+00 1.741197409140e+00 1.743892807642e+00 1.746619953604e+00 1.749383200856e+00 1.752178815574e+00 1.755009986613e+00 1.757872914437e+00 1.760769943409e+00 1.763699443577e+00 1.766662067268e+00 1.769657521604e+00 1.772681966206e+00 1.775740324797e+00 1.778827171071e+00 1.781947781888e+00 1.785092449287e+00 1.788271096341e+00 1.791477406567e+00 1.794709225076e+00 1.797971533662e+00 1.801254055167e+00 1.804568246875e+00 1.807902544762e+00 1.811263838862e+00 1.814645734798e+00 1.818048356281e+00 1.821474806489e+00 1.824916809603e+00 1.828383416573e+00 1.831861338101e+00 1.835361760120e+00 1.838873505280e+00 1.842401093580e+00 1.845942516791e+00 1.849493654493e+00 1.853058738292e+00 1.856628388856e+00 1.860211805362e+00 1.863795277831e+00 1.867387612326e+00 1.870981410095e+00 1.874576622664e+00 1.878174880009e+00 1.881767929856e+00 1.885363996694e+00 1.888948714046e+00 1.892533686977e+00 1.896106262754e+00 1.899672229498e+00 1.903226309962e+00 1.906766017931e+00 1.910294092129e+00 1.913798749774e+00 1.917294635274e+00 1.920760522144e+00 1.924212494775e+00 1.927632344814e+00 1.931031569475e+00 1.934400213322e+00 1.937736461822e+00 1.941043622540e+00 1.944311153277e+00 1.947548742855e+00 1.950740774343e+00 1.953897841384e+00 1.957007556405e+00 1.960074857834e+00 1.963094141112e+00 1.966059059261e+00 1.968979047349e+00 1.971838231270e+00 1.974646230058e+00 1.977391299785e+00 1.980078191689e+00 1.982699379740e+00 1.985255034196e+00 1.987743652522e+00 1.990159539449e+00 1.992505887528e+00 1.994772072234e+00 1.996965094291e+00 1.999073923602e+00 2.001105397200e+00 2.003046772929e+00 2.004904000725e+00 2.006670855750e+00 2.008346492574e+00 2.009928002421e+00 2.011409886797e+00 2.012798631016e+00 2.014078983792e+00 2.015261119993e+00 2.016333978740e+00 2.017298166759e+00 2.018154470100e+00 2.018894556966e+00 2.019522832530e+00 2.020028963375e+00 2.020419909754e+00 2.020685370333e+00 2.020829945671e+00 2.020846588642e+00 2.020734937920e+00 2.020495733410e+00 2.020119003750e+00 2.019613537280e+00 2.018964845227e+00 2.018185460864e+00 2.017259698779e+00 2.016193583971e+00 2.014984520268e+00 2.013627228890e+00 2.012127825421e+00 2.010470990046e+00 2.008672574089e+00 2.006712983342e+00 2.004604893810e+00 2.002339706901e+00 1.999916413747e+00 1.997339517490e+00 1.994596825835e+00 1.991700568857e+00 1.988636451926e+00 1.985414810377e+00 1.982024097336e+00 1.978471827265e+00 1.974754469801e+00 1.970867855418e+00 1.966818218815e+00 1.962595377315e+00 1.958210144348e+00 1.953651488584e+00 1.948927181905e+00 1.944032296779e+00 1.938968152579e+00 1.933737958007e+00 1.928333496162e+00 1.922765371002e+00 1.917025388492e+00 1.911121095361e+00 1.905047191787e+00 1.898807022208e+00 1.892403609712e+00 1.885831018419e+00 1.879099921726e+00 1.872202734913e+00 1.865148272912e+00 1.857933854722e+00 1.850561916252e+00 1.843036379532e+00 1.835357419005e+00 1.827528678487e+00 1.819549413011e+00 1.811427519943e+00 1.803164124224e+00 1.794759368130e+00 1.786220401915e+00 1.777551099077e+00 1.768750169121e+00 1.759828257558e+00 1.750782081260e+00 1.741623671284e+00 1.732353823687e+00 1.722978847190e+00 1.713502985728e+00 1.703930423149e+00 1.694272561723e+00 1.684528311571e+00 1.674710451788e+00 1.664818835469e+00 1.654868344804e+00 1.644860377125e+00 1.634803313148e+00 1.624708074366e+00 1.614578656201e+00 1.604428703996e+00 1.594261350581e+00 1.584091036544e+00 1.573921964640e+00 1.563765509148e+00 1.553637843067e+00 1.543541098546e+00 1.533492833657e+00 1.523494692761e+00 1.513570884374e+00 1.503720677719e+00 1.493965219022e+00 1.484312538759e+00 1.474774561056e+00 1.465368651532e+00 1.456099442510e+00 1.446990729075e+00 1.438044390384e+00 1.429285400036e+00 1.420717676616e+00 1.412362441220e+00 1.404227864743e+00 1.396329089404e+00 1.388682947982e+00 1.381296322050e+00 1.374192714076e+00 1.367374144059e+00 1.360863734032e+00 1.354666967006e+00 1.348798194475e+00 1.343271954516e+00 1.338095960665e+00 1.333283458541e+00 1.328841447438e+00 1.324784419152e+00 1.321116599377e+00 1.317848910452e+00 1.314985012303e+00 1.312533950829e+00 1.310498444009e+00 1.308884871956e+00 1.307695008743e+00 1.306927465802e+00 1.306590741210e+00 1.306673045363e+00 1.307182952760e+00 1.308109751394e+00 1.309454488343e+00 1.311208155853e+00 1.313362887256e+00 1.315915894197e+00 1.318850082912e+00 1.322162542448e+00 1.325835718851e+00 1.329861869297e+00 1.334222890053e+00 1.338906392735e+00 1.343896510603e+00 1.349173876070e+00 1.354725011202e+00 1.360527533918e+00 1.366565992866e+00 1.372820733179e+00 1.379266477958e+00 1.385888352354e+00 1.392660513429e+00 1.399564680477e+00 1.406578676367e+00 1.413676024158e+00 1.420841205740e+00 1.428046367005e+00 1.435270620103e+00 1.442490394073e+00 1.449684108949e+00 1.456830703623e+00 1.463900646666e+00 1.470884346566e+00 1.477745385740e+00 1.484472361260e+00 1.491040115542e+00 1.497427232614e+00 1.503616927018e+00 1.509580687252e+00 1.515310337630e+00 1.520775210316e+00 1.525966783667e+00 1.530861274819e+00 1.535442639598e+00 1.539696600067e+00 1.543604465078e+00 1.547157171900e+00 1.550330254014e+00 1.553122499240e+00 1.555514049095e+00 1.557495769021e+00 1.559060377373e+00 1.560193185176e+00 1.560894013948e+00 1.561145313747e+00 1.560955049931e+00 1.560305220143e+00 1.559203872860e+00 1.557641634859e+00 1.555621314555e+00 1.553143701524e+00 1.550206827724e+00 1.546823389373e+00 1.542985626758e+00 1.538712383667e+00 1.534002336889e+00 1.528869265638e+00 1.523325539085e+00 1.517376643116e+00 1.511045149132e+00 1.504339432945e+00 1.497280550860e+00 1.489882305554e+00 1.482168922014e+00 1.474158451082e+00 1.465872436124e+00 1.457338764223e+00 1.448574864565e+00 1.439613359788e+00 1.430475211590e+00 1.421192982530e+00 1.411790709079e+00 1.402298094301e+00 1.392748969326e+00 1.383164855879e+00 1.373583885848e+00 1.364029027617e+00 1.354535368097e+00 1.345128884606e+00 1.335836716846e+00 1.326691916891e+00 1.317713668431e+00 1.308933602545e+00 1.300370533492e+00 1.292048662571e+00 1.283989084643e+00 1.276207017142e+00 1.268719626605e+00 1.261538005192e+00 1.254673812245e+00 1.248134863134e+00 1.241922613643e+00 1.236046152669e+00 1.230495507019e+00 1.225277338015e+00 1.220374897064e+00 1.215785378976e+00 1.211499757485e+00 1.207493475948e+00 1.203764794667e+00 1.200283097409e+00 1.197040445083e+00 1.194008224588e+00 1.191166324200e+00 1.188498611780e+00 1.185970891288e+00 1.183575050610e+00 1.181273347461e+00 1.179057249735e+00 1.176898307344e+00 1.174777467376e+00 1.172683574511e+00 1.170588302413e+00 1.168492744602e+00 1.166368645283e+00 1.164218960223e+00 1.162033243897e+00 1.159801611104e+00 1.157531945472e+00 1.155213952390e+00 1.152860972790e+00 1.150473254601e+00 1.148059673707e+00 1.145638499455e+00 1.143208592302e+00 1.140800965680e+00 1.138418659734e+00 1.136085763763e+00 1.133826816953e+00 1.131642033038e+00 1.129576496148e+00 1.127622990447e+00 1.125817343943e+00 1.124167497330e+00 1.122681163638e+00 1.121388393617e+00 1.120268279514e+00 1.119356853969e+00 1.118625973729e+00 1.118090177497e+00 1.117738079198e+00 1.117540971987e+00 1.117509072276e+00 1.117587642033e+00 1.117781318571e+00 1.118032585902e+00 1.118321819703e+00 1.118608011290e+00 1.118837996921e+00 1.118990373026e+00 1.118992458793e+00 1.118824760658e+00 1.118419420240e+00 1.117744414568e+00 1.116754697764e+00 1.115399694375e+00 1.113659609077e+00 1.111480061074e+00 1.108856454560e+00 1.105748844095e+00 1.102157032749e+00 1.098067062954e+00 1.093480828015e+00 1.088416927616e+00 1.082880320533e+00 1.076921291903e+00 1.070552377287e+00 1.063843588211e+00 1.056836678899e+00 1.049600433503e+00 1.042209248081e+00 1.034728602183e+00 1.027259263312e+00 1.019862004514e+00 1.012645584388e+00 1.005682933550e+00 9.990607030063e-01 9.928672136504e-01 9.871589178387e-01 9.820214020588e-01 9.774922700652e-01 9.736324606045e-01 9.704657232974e-01 9.680165829809e-01 9.663007864124e-01 9.653053806639e-01 9.650338872484e-01 9.654528129558e-01 9.665499807217e-01 9.682822584140e-01 9.706242053794e-01 9.735452048361e-01 9.770046645336e-01 9.809919656097e-01 9.854656786706e-01 9.904256409803e-01 9.958496163136e-01 1.001738546868e+00 1.008089386210e+00 1.014897882732e+00 1.022177583238e+00 1.029909739544e+00 1.038109331954e+00 1.046747645160e+00 1.055816221700e+00 1.065274491556e+00 1.075078770723e+00 1.085178462384e+00 1.095483021687e+00 1.105927842295e+00 1.116392505839e+00 1.126784411751e+00 1.136974207716e+00 1.146838642917e+00 1.156253816004e+00 1.165078939824e+00 1.173198444393e+00 1.180472081252e+00 1.186793606686e+00 1.192035784946e+00 1.196103192033e+00 1.198897031337e+00 1.200329102419e+00 1.200338078459e+00 1.198797037043e+00 1.195438009209e+00 1.190652005500e+00 1.184968575100e+00 1.178909539512e+00 1.172813644580e+00 1.166729859001e+00 1.160424076674e+00 1.153456815004e+00 1.145315904502e+00 1.135617356886e+00 1.124239588022e+00 1.111355192708e+00 1.097432806545e+00 1.083109747827e+00 1.069019185328e+00 1.055605360533e+00 1.043028093235e+00 1.031117817942e+00 1.019458425854e+00 1.007563174027e+00 9.950542945723e-01 9.818126301417e-01 9.680818781794e-01 9.544274787474e-01 9.416156144432e-01 9.304496023207e-01 9.215703650222e-01 9.153115189954e-01 9.116795681454e-01 9.104193651037e-01 9.111238504879e-01 9.133923093286e-01 9.160579620660e-01 9.047611237119e-01 8.638909779009e-01 8.124273200634e-01 7.785811705370e-01 7.851000312358e-01 8.314011440878e-01 8.936723660557e-01 9.422050843048e-01 9.553067673122e-01 9.246073870873e-01 8.572227502958e-01 7.777000711373e-01 7.265095750284e-01 7.413615992055e-01 8.228161804924e-01 9.338988735873e-01 1.032316479368e+00 1.088169611753e+00 1.086261204957e+00 1.025595598758e+00 9.198162466259e-01 7.991830965855e-01 7.110925115784e-01 7.019397165634e-01 7.734282537090e-01 8.801998829222e-01 9.745443511715e-01 1.027095348991e+00 1.026492655986e+00 9.769290179002e-01 8.972098719049e-01 8.196323040838e-01 7.818844249670e-01 8.045564966057e-01 8.726857297579e-01 9.501208699639e-01 1.003934724053e+00 1.014222264570e+00 9.750084817648e-01 8.937918888383e-01 7.920898721532e-01 7.055994516095e-01 6.749949324641e-01 7.161661685105e-01 8.032647143899e-01 8.955029467243e-01 9.622110667171e-01 9.873432847663e-01 9.676399870088e-01 9.111615896047e-01 8.362849946177e-01 7.694953482911e-01 7.372615455323e-01 7.502872284439e-01 7.947566619654e-01 8.438900898975e-01 8.742243746241e-01 8.729576928363e-01 8.397352476329e-01 7.871447301623e-01 7.402153954124e-01 7.293169615813e-01 7.711172896956e-01 8.536638289295e-01 9.466597309178e-01 1.019866330862e+00 1.051522878652e+00 1.030429355043e+00 9.569556321925e-01 8.454460294359e-01 7.291730512712e-01 6.632880496567e-01 6.971303306833e-01 8.182361108101e-01 9.695113262786e-01 1.100714251581e+00 1.180244226174e+00 1.191854674160e+00 1.132889334979e+00 1.015084701687e+00 8.683252024752e-01 7.470925224643e-01 7.209676803485e-01 8.120612254670e-01 9.653671113864e-01 1.114363050776e+00 1.215676801031e+00 1.246794481921e+00 1.201638297268e+00 1.089631476072e+00 9.379967577919e-01 7.973266837867e-01 7.388530706940e-01 8.027718387956e-01 9.468077443817e-01 1.100647449249e+00 1.215323402000e+00 1.264867124089e+00 1.240448421313e+00 1.147731977067e+00 1.006796523992e+00 8.546582231696e-01 7.470727463802e-01 7.378973371656e-01 8.253610480785e-01 9.542743551935e-01 1.071869905370e+00 1.147094681638e+00 1.166472486202e+00 1.129294060738e+00 1.045141875152e+00 9.328065190845e-01 8.199161547103e-01 7.402923431973e-01 7.213161895525e-01 7.633759080726e-01 8.399414304298e-01 9.198077994251e-01 9.804721760324e-01 1.009172320015e+00 1.000802559138e+00 9.566426319587e-01 8.842880950678e-01 7.986214133616e-01 7.227873457056e-01 6.846398815556e-01 7.019999232851e-01 7.666204462796e-01 8.509023498143e-01 9.261845829345e-01 9.717695370129e-01 9.764502454199e-01 9.386026778152e-01 8.669386649959e-01 8.021603499054e-01
 1.047523370958e+00 1.046873900489e+00 1.046231294054e+00 1.045645695858e+00 1.045155838779e+00 1.044761149540e+00 1.044405720289e+00 1.044001681983e+00 1.043480551231e+00 1.042826779613e+00 1.042089724971e+00 1.041358809054e+00 1.040736038103e+00 1.040274379514e+00 1.039938495989e+00 1.039617741158e+00 1.039191160783e+00 1.038607007756e+00 1.037901081753e+00 1.037170327227e+00 1.036519453739e+00 1.036013354639e+00 1.035644689006e+00 1.035337836441e+00 1.034984929108e+00 1.034505217141e+00 1.033886557073e+00 1.033179818974e+00 1.032474796275e+00 1.031864071141e+00 1.031396871767e+00 1.031055102569e+00 1.030750060583e+00 1.030371357965e+00 1.029847849145e+00 1.029183468069e+00 1.028452299573e+00 1.027755874077e+00 1.027184743138e+00 1.026766814431e+00 1.026456778364e+00 1.026149430308e+00 1.025737006249e+00 1.025163532429e+00 1.024447967942e+00 1.023681851456e+00 1.022982777419e+00 1.022441416839e+00 1.022069344963e+00 1.021790664697e+00 1.021477901258e+00 1.021026362882e+00 1.020398622694e+00 1.019646742554e+00 1.018883455118e+00 1.018230546346e+00 1.017759471258e+00 1.017450332331e+00 1.017195207470e+00 1.016859657451e+00 1.016352293641e+00 1.015671120304e+00 1.014911551603e+00 1.014209030471e+00 1.013669196913e+00 1.013306680542e+00 1.013043481256e+00 1.012759308492e+00 1.012354562680e+00 1.011801320625e+00 1.011136417058e+00 1.010451190589e+00 1.009838430951e+00 1.009354055559e+00 1.008988949207e+00 1.008676568027e+00 1.008329149897e+00 1.007874516730e+00 1.007297354324e+00 1.006641999005e+00 1.005983197800e+00 1.005389894251e+00 1.004879635769e+00 1.004435448632e+00 1.004017775913e+00 1.003581855021e+00 1.003084362871e+00 1.002498604873e+00 1.001818889089e+00 1.001073335852e+00 1.000324908601e+00 9.996581308218e-01 9.991316587500e-01 9.987268276868e-01 9.983420539564e-01 9.978501673177e-01 9.971686807497e-01 9.963272251360e-01 9.954564390033e-01 9.947235211335e-01 9.942246852178e-01 9.939217144358e-01 9.936612362703e-01 9.932726201747e-01 9.926771540567e-01 9.919271117505e-01 9.911699560241e-01 9.905515588626e-01 9.901180454408e-01 9.898141459840e-01 9.895195121695e-01 9.891431896705e-01 9.886584009005e-01 9.880936507031e-01 9.874890664252e-01 9.868738938946e-01 9.862571123276e-01 9.856611472925e-01 9.851257415890e-01 9.846767799553e-01 9.842836396092e-01 9.838528325799e-01 9.832747004283e-01 9.825073347696e-01 9.816245113804e-01 9.807931442968e-01 9.801728542389e-01 9.798071709195e-01 9.795762798544e-01 9.792777223304e-01 9.787571359948e-01 9.780004119870e-01 9.771466980774e-01 9.763963531423e-01 9.758834473828e-01 9.756004263472e-01 9.754103938497e-01 9.751460907575e-01 9.746960912467e-01 9.740565182173e-01 9.733181839188e-01 9.726126915220e-01 9.720389706190e-01 9.716186312865e-01 9.713011661665e-01 9.709854910008e-01 9.705742957495e-01 9.700188609786e-01 9.693506023134e-01 9.686549408569e-01 9.680202617391e-01 9.675000119399e-01 9.670836426556e-01 9.667115928992e-01 9.663076249369e-01 9.658207064724e-01 9.652451256221e-01 9.646093164030e-01 9.639706368113e-01 9.633882085393e-01 9.628954606994e-01 9.624789897418e-01 9.620865625664e-01 9.616601131508e-01 9.611623048889e-01 9.606033817365e-01 9.600314446645e-01 9.594930336082e-01 9.590093399191e-01 9.585625677564e-01 9.581252741632e-01 9.576749496589e-01 9.572015403301e-01 9.567079901790e-01 9.562005132142e-01 9.556815316149e-01 9.551648205211e-01 9.546632628872e-01 9.541876315999e-01 9.537312435871e-01 9.532783180396e-01 9.528205778353e-01 9.523488876228e-01 9.518660378361e-01 9.513819488201e-01 9.508993435524e-01 9.504264786958e-01 9.499634520172e-01 9.495150221702e-01 9.490725706258e-01 9.486247819239e-01 9.481691352246e-01 9.477114970903e-01 9.472634877038e-01 9.468290569551e-01 9.463981020639e-01 9.459593635158e-01 9.455077207485e-01 9.450579865544e-01 9.446175382645e-01 9.441850595056e-01 9.437500301628e-01 9.433075407512e-01 9.428625351154e-01 9.424268001841e-01 9.420047957603e-01 9.415900166363e-01 9.411719592871e-01 9.407491334982e-01 9.403323006080e-01 9.399246942099e-01 9.395229541507e-01 9.391167587482e-01 9.387033572594e-01 9.382884638426e-01 9.378798408416e-01 9.374791424033e-01 9.370829240014e-01 9.366838916266e-01 9.362880327130e-01 9.358968656493e-01 9.355107581095e-01 9.351280979787e-01 9.347433802142e-01 9.343607823437e-01 9.339827960261e-01 9.336106722009e-01 9.332381522354e-01 9.328653784636e-01 9.324951792998e-01 9.321302480224e-01 9.317715634291e-01 9.314167945542e-01 9.310639940307e-01 9.307128271419e-01 9.303639465111e-01 9.300205711249e-01 9.296800031320e-01 9.293420669388e-01 9.290047514215e-01 9.286719694323e-01 9.283415753149e-01 9.280158008745e-01 9.276933562045e-01 9.273732740985e-01 9.270565673143e-01 9.267423551816e-01 9.264340829002e-01 9.261292362256e-01 9.258280019988e-01 9.255300664888e-01 9.252352706325e-01 9.249424610675e-01 9.246549975912e-01 9.243716563479e-01 9.240917215184e-01 9.238131235775e-01 9.235376643308e-01 9.232675928059e-01 9.230007641139e-01 9.227390042053e-01 9.224805738242e-01 9.222255024005e-01 9.219762678879e-01 9.217290327134e-01 9.214860610968e-01 9.212464121710e-01 9.210126651506e-01 9.207812730541e-01 9.205552571228e-01 9.203323162487e-01 9.201128067041e-01 9.198993097388e-01 9.196907403777e-01 9.194860801239e-01 9.192851357548e-01 9.190876471440e-01 9.188937430337e-01 9.187053378893e-01 9.185231092793e-01 9.183435634966e-01 9.181673263530e-01 9.179957987740e-01 9.178301556735e-01 9.176687320290e-01 9.175116610706e-01 9.173622677430e-01 9.172134157871e-01 9.170719389454e-01 9.169336823924e-01 9.168014897229e-01 9.166737338336e-01 9.165527938273e-01 9.164350488775e-01 9.163208568763e-01 9.162128096165e-01 9.161094373816e-01 9.160126395238e-01 9.159207296013e-01 9.158318991311e-01 9.157475104530e-01 9.156692271585e-01 9.155973526864e-01 9.155296307589e-01 9.154683438890e-01 9.154113568573e-01 9.153598528906e-01 9.153131480788e-01 9.152738062555e-01 9.152394744154e-01 9.152101917083e-01 9.151889030420e-01 9.151708825833e-01 9.151567174979e-01 9.151500449349e-01 9.151492825999e-01 9.151533196957e-01 9.151649983619e-01 9.151839575886e-01 9.152067646855e-01 9.152362002730e-01 9.152693752632e-01 9.153083174212e-01 9.153529929276e-01 9.154050268159e-01 9.154641153829e-01 9.155284533589e-01 9.156001015957e-01 9.156773324593e-01 9.157586695419e-01 9.158464719970e-01 9.159420905412e-01 9.160422500399e-01 9.161498937254e-01 9.162626790862e-01 9.163834550860e-01 9.165110235133e-01 9.166439224930e-01 9.167844263360e-01 9.169297165823e-01 9.170819172828e-01 9.172400827713e-01 9.174050437581e-01 9.175776673668e-01 9.177562578750e-01 9.179449321263e-01 9.181380707618e-01 9.183373750333e-01 9.185437242646e-01 9.187566269467e-01 9.189753434762e-01 9.192041524256e-01 9.194393524364e-01 9.196818568541e-01 9.199312679564e-01 9.201869614673e-01 9.204497032340e-01 9.207189268469e-01 9.209964279384e-01 9.212811441612e-01 9.215728901342e-01 9.218737405157e-01 9.221807504649e-01 9.224937896517e-01 9.228149307835e-01 9.231426766991e-01 9.234801137872e-01 9.238229808355e-01 9.241738550887e-01 9.245340162212e-01 9.249017353208e-01 9.252755803272e-01 9.256573156688e-01 9.260474975042e-01 9.264437301530e-01 9.268506188840e-01 9.272632704202e-01 9.276836366166e-01 9.281135715782e-01 9.285511399009e-01 9.289954891607e-01 9.294483039741e-01 9.299080043606e-01 9.303766228019e-01 9.308543172594e-01 9.313401989326e-01 9.318322872724e-01 9.323346128941e-01 9.328437076838e-01 9.333612636858e-01 9.338884373883e-01 9.344209317638e-01 9.349646440654e-01 9.355157690425e-01 9.360759537932e-01 9.366445830883e-01 9.372223142415e-01 9.378072090073e-01 9.383998457285e-01 9.390027514099e-01 9.396112039480e-01 9.402322642446e-01 9.408612678717e-01 9.414977463030e-01 9.421435356301e-01 9.427963482109e-01 9.434568168802e-01 9.441262007487e-01 9.448064795788e-01 9.454952989877e-01 9.461923783452e-01 9.468974813034e-01 9.476098620028e-01 9.483309428893e-01 9.490634696111e-01 9.498044584272e-01 9.505549691408e-01 9.513159178394e-01 9.520832329824e-01 9.528605760053e-01 9.536457544248e-01 9.544417735477e-01 9.552489938300e-01 9.560655178630e-01 9.568911874621e-01 9.577235596606e-01 9.585645672996e-01 9.594154496525e-01 9.602778964328e-01 9.611483891253e-01 9.620280126810e-01 9.629175988415e-01 9.638142512184e-01 9.647201233202e-01 9.656361755262e-01 9.665609506683e-01 9.674972715439e-01 9.684419663380e-01 9.693944024727e-01 9.703575556443e-01 9.713318001564e-01 9.723122860449e-01 9.733045940111e-01 9.743046751827e-01 9.753153853976e-01 9.763358579961e-01 9.773656629744e-01 9.784046136092e-01 9.794522829126e-01 9.805091180104e-01 9.815748761133e-01 9.826519100358e-01 9.837382410011e-01 9.848339486380e-01 9.859382591904e-01 9.870519975986e-01 9.881753714569e-01 9.893098189465e-01 9.904535244496e-01 9.916086526024e-01 9.927722404151e-01 9.939427319420e-01 9.951260185839e-01 9.963178396898e-01 9.975201097960e-01 9.987335603329e-01 9.999530499365e-01 1.001184247089e+00 1.002423806908e+00 1.003672294599e+00 1.004931729869e+00 1.006201344887e+00 1.007478476805e+00 1.008765959480e+00 1.010062879562e+00 1.011368747062e+00 1.012685410779e+00 1.014010292322e+00 1.015345749893e+00 1.016690586675e+00 1.018045421151e+00 1.019408628296e+00 1.020782710920e+00 1.022166066925e+00 1.023557842443e+00 1.024960249083e+00 1.026372010014e+00 1.027791712490e+00 1.029222270121e+00 1.030661884805e+00 1.032111839830e+00 1.033569277700e+00 1.035035716481e+00 1.036513381225e+00 1.037999185485e+00 1.039495708424e+00 1.040999055674e+00 1.042512025025e+00 1.044037771980e+00 1.045571190089e+00 1.047111728467e+00 1.048664869216e+00 1.050225525870e+00 1.051794997584e+00 1.053373359669e+00 1.054960606508e+00 1.056557695651e+00 1.058163117752e+00 1.059777949159e+00 1.061401200972e+00 1.063032698670e+00 1.064674383359e+00 1.066325539591e+00 1.067983044152e+00 1.069651972965e+00 1.071328127057e+00 1.073011567378e+00 1.074707143144e+00 1.076410673602e+00 1.078121922192e+00 1.079841912431e+00 1.081570776483e+00 1.083308354357e+00 1.085053421831e+00 1.086807172173e+00 1.088569040791e+00 1.090340442376e+00 1.092118966097e+00 1.093906652975e+00 1.095701079138e+00 1.097505101219e+00 1.099316227427e+00 1.101137335446e+00 1.102965567584e+00 1.104800832183e+00 1.106644712397e+00 1.108494520071e+00 1.110354683914e+00 1.112222083916e+00 1.114096041684e+00 1.115980387844e+00 1.117868065875e+00 1.119767199243e+00 1.121670975153e+00 1.123583344968e+00 1.125504093686e+00 1.127429953468e+00 1.129365087080e+00 1.131305962028e+00 1.133254430856e+00 1.135210569586e+00 1.137172032215e+00 1.139141390011e+00 1.141118782799e+00 1.143101999943e+00 1.145091245908e+00 1.147088002814e+00 1.149090088305e+00 1.151100273930e+00 1.153116240724e+00 1.155138425142e+00 1.157167336942e+00 1.159201620461e+00 1.161241698171e+00 1.163287954489e+00 1.165341042924e+00 1.167399535014e+00 1.169465524028e+00 1.171534789468e+00 1.173609797461e+00 1.175691639796e+00 1.177778530993e+00 1.179870699597e+00 1.181968760811e+00 1.184071787662e+00 1.186179091079e+00 1.188290835039e+00 1.190408972373e+00 1.192530971114e+00 1.194658018725e+00 1.196790356272e+00 1.198926518334e+00 1.201066460302e+00 1.203211494710e+00 1.205361455857e+00 1.207515597509e+00 1.209672631781e+00 1.211835718000e+00 1.214000531847e+00 1.216169276328e+00 1.218342690378e+00 1.220518198432e+00 1.222698913576e+00 1.224883162906e+00 1.227068416209e+00 1.229257702831e+00 1.231450925595e+00 1.233646185313e+00 1.235844720365e+00 1.238045105085e+00 1.240249427835e+00 1.242455174117e+00 1.244663245307e+00 1.246872306040e+00 1.249085926632e+00 1.251300794607e+00 1.253517272700e+00 1.255736816983e+00 1.257956085722e+00 1.260177714936e+00 1.262400171062e+00 1.264625211234e+00 1.266849804031e+00 1.269074009761e+00 1.271302712680e+00 1.273531197067e+00 1.275758937260e+00 1.277987977585e+00 1.280217001475e+00 1.282446343139e+00 1.284675986574e+00 1.286905546912e+00 1.289135391710e+00 1.291364410202e+00 1.293592216972e+00 1.295821205956e+00 1.298048399725e+00 1.300275415732e+00 1.302501366057e+00 1.304726010837e+00 1.306949815089e+00 1.309170973325e+00 1.311391890132e+00 1.313611403733e+00 1.315827420007e+00 1.318043608714e+00 1.320256384437e+00 1.322469046567e+00 1.324675852162e+00 1.326882836761e+00 1.329087285003e+00 1.331287525158e+00 1.333486502264e+00 1.335680818580e+00 1.337873692970e+00 1.340061987965e+00 1.342246859411e+00 1.344428998884e+00 1.346606207730e+00 1.348780529490e+00 1.350951921850e+00 1.353117127720e+00 1.355278027290e+00 1.357434535729e+00 1.359587617356e+00 1.361736335203e+00 1.363878953987e+00 1.366017129317e+00 1.368147993141e+00 1.370276983494e+00 1.372399792258e+00 1.374516209039e+00 1.376626556865e+00 1.378731880048e+00 1.380829782744e+00 1.382924520630e+00 1.385011977296e+00 1.387092239937e+00 1.389165978655e+00 1.391233062090e+00 1.393294147062e+00 1.395346722480e+00 1.397393938701e+00 1.399433638104e+00 1.401465708060e+00 1.403490122621e+00 1.405506797516e+00 1.407516253489e+00 1.409517921964e+00 1.411511681069e+00 1.413496975017e+00 1.415472942039e+00 1.417443948458e+00 1.419403365018e+00 1.421355360632e+00 1.423299681598e+00 1.425233040958e+00 1.427159513415e+00 1.429076494516e+00 1.430983605437e+00 1.432880843588e+00 1.434769506470e+00 1.436649230096e+00 1.438519488442e+00 1.440380671426e+00 1.442230589663e+00 1.444071187564e+00 1.445901965661e+00 1.447722155862e+00 1.449533037331e+00 1.451333564935e+00 1.453123899528e+00 1.454904865310e+00 1.456672523647e+00 1.458431916405e+00 1.460180060252e+00 1.461916552498e+00 1.463644217996e+00 1.465359164465e+00 1.467062941102e+00 1.468757743509e+00 1.470440701853e+00 1.472113613417e+00 1.473773373454e+00 1.475423247054e+00 1.477061971272e+00 1.478687684671e+00 1.480306242470e+00 1.481907806433e+00 1.483501783810e+00 1.485083572491e+00 1.486654581056e+00 1.488213664194e+00 1.489759955915e+00 1.491297325495e+00 1.492821476195e+00 1.494334663750e+00 1.495836766232e+00 1.497326574865e+00 1.498806535443e+00 1.500272669230e+00 1.501729968315e+00 1.503174640370e+00 1.504608404343e+00 1.506031383890e+00 1.507442104748e+00 1.508844605970e+00 1.510231484036e+00 1.511609655418e+00 1.512977058573e+00 1.514333164063e+00 1.515677998234e+00 1.517013208107e+00 1.518337300892e+00 1.519650863758e+00 1.520952582890e+00 1.522245558477e+00 1.523527075132e+00 1.524799012136e+00 1.526062362411e+00 1.527313319914e+00 1.528557642771e+00 1.529790285880e+00 1.531014936014e+00 1.532229464067e+00 1.533435657148e+00 1.534633093889e+00 1.535820552498e+00 1.537000899453e+00 1.538171800826e+00 1.539335068566e+00 1.540490077004e+00 1.541639574988e+00 1.542779278263e+00 1.543911746827e+00 1.545039169264e+00 1.546158399904e+00 1.547272304424e+00 1.548379652098e+00 1.549480210069e+00 1.550576343642e+00 1.551668232075e+00 1.552754396383e+00 1.553834797201e+00 1.554911307983e+00 1.555983256830e+00 1.557052540100e+00 1.558118994193e+00 1.559181677904e+00 1.560242002062e+00 1.561299650966e+00 1.562354335042e+00 1.563408877034e+00 1.564461231914e+00 1.565515406097e+00 1.566568052801e+00 1.567620148020e+00 1.568672072113e+00 1.569727098638e+00 1.570780890299e+00 1.571839248688e+00 1.572899197577e+00 1.573962650672e+00 1.575026530813e+00 1.576095985912e+00 1.577169249419e+00 1.578246856835e+00 1.579330000518e+00 1.580418824603e+00 1.581513786314e+00 1.582614040011e+00 1.583723160550e+00 1.584839227720e+00 1.585964345757e+00 1.587097590749e+00 1.588240970112e+00 1.589392680102e+00 1.590554685628e+00 1.591729407254e+00 1.592914237402e+00 1.594111300920e+00 1.595321725718e+00 1.596543754891e+00 1.597780106530e+00 1.599030937428e+00 1.600296328356e+00 1.601577165715e+00 1.602873977418e+00 1.604187572770e+00 1.605517820672e+00 1.606866701007e+00 1.608233815298e+00 1.609619503513e+00 1.611024048868e+00 1.612449240612e+00 1.613894737514e+00 1.615361388600e+00 1.616851231536e+00 1.618361918679e+00 1.619894496249e+00 1.621451934278e+00 1.623033454465e+00 1.624638426256e+00 1.626267713167e+00 1.627925415126e+00 1.629606149058e+00 1.631314667517e+00 1.633050863420e+00 1.634814470895e+00 1.636607168647e+00 1.638426616107e+00 1.640276161167e+00 1.642154544205e+00 1.644063795968e+00 1.646003917293e+00 1.647973756181e+00 1.649974754689e+00 1.652006544253e+00 1.654071786506e+00 1.656169381103e+00 1.658298507851e+00 1.660462106197e+00 1.662658973600e+00 1.664889802351e+00 1.667153486940e+00 1.669452861439e+00 1.671786557805e+00 1.674153622520e+00 1.676558416982e+00 1.678997125549e+00 1.681471269332e+00 1.683979839322e+00 1.686523952111e+00 1.689104910862e+00 1.691721011404e+00 1.694371765574e+00 1.697059562296e+00 1.699782833947e+00 1.702542252282e+00 1.705335849379e+00 1.708167530431e+00 1.711031691212e+00 1.713932950118e+00 1.716869056373e+00 1.719841647385e+00 1.722847892609e+00 1.725887461488e+00 1.728962936158e+00 1.732068665832e+00 1.735211415650e+00 1.738384833871e+00 1.741591703853e+00 1.744829673915e+00 1.748101054471e+00 1.751401590621e+00 1.754732449463e+00 1.758094651156e+00 1.761484033124e+00 1.764904916545e+00 1.768349961423e+00 1.771827770964e+00 1.775326557748e+00 1.778852935600e+00 1.782404456470e+00 1.785977447323e+00 1.789576616044e+00 1.793193870142e+00 1.796834844147e+00 1.800492950498e+00 1.804172405490e+00 1.807868667778e+00 1.811579850191e+00 1.815309037002e+00 1.819049685786e+00 1.822807191671e+00 1.826571539692e+00 1.830351386617e+00 1.834135223473e+00 1.837929952909e+00 1.841731612659e+00 1.845535455368e+00 1.849346521066e+00 1.853152808873e+00 1.856967049148e+00 1.860773937183e+00 1.864581180802e+00 1.868382453121e+00 1.872177923564e+00 1.875966975874e+00 1.879742227565e+00 1.883512932695e+00 1.887263101534e+00 1.891004977962e+00 1.894725435022e+00 1.898430869249e+00 1.902114135065e+00 1.905774357921e+00 1.909415298693e+00 1.913021838108e+00 1.916608337813e+00 1.920157591148e+00 1.923678971919e+00 1.927164182949e+00 1.930613493293e+00 1.934023787022e+00 1.937391913787e+00 1.940722413836e+00 1.944001058418e+00 1.947239407904e+00 1.950421939716e+00 1.953559271300e+00 1.956637263727e+00 1.959662614951e+00 1.962629275551e+00 1.965534127623e+00 1.968380270490e+00 1.971155638671e+00 1.973867989554e+00 1.976506665258e+00 1.979077765763e+00 1.981570066543e+00 1.983988519184e+00 1.986326534799e+00 1.988582512465e+00 1.990757256385e+00 1.992842261292e+00 1.994841958779e+00 1.996748011746e+00 1.998565321387e+00 2.000282796762e+00 2.001904542130e+00 2.003426739686e+00 2.004844020255e+00 2.006160597894e+00 2.007365814007e+00 2.008466444645e+00 2.009450311372e+00 2.010324585266e+00 2.011080668822e+00 2.011718651734e+00 2.012238299180e+00 2.012630609251e+00 2.012902888637e+00 2.013045117223e+00 2.013062457345e+00 2.012944698625e+00 2.012696558580e+00 2.012311966344e+00 2.011793087562e+00 2.011134976043e+00 2.010331790507e+00 2.009393862519e+00 2.008304024073e+00 2.007073736207e+00 2.005692126960e+00 2.004162945992e+00 2.002483780003e+00 2.000648869026e+00 1.998664983886e+00 1.996518400720e+00 1.994223368597e+00 1.991762767020e+00 1.989149666442e+00 1.986372375494e+00 1.983433351232e+00 1.980334363858e+00 1.977067631199e+00 1.973641678159e+00 1.970044345669e+00 1.966287314271e+00 1.962360152776e+00 1.958264972722e+00 1.954005078425e+00 1.949573022262e+00 1.944977938210e+00 1.940208809553e+00 1.935276516709e+00 1.930171028571e+00 1.924900916892e+00 1.919459908772e+00 1.913851949747e+00 1.908079283789e+00 1.902135576299e+00 1.896031659822e+00 1.889757290772e+00 1.883322605123e+00 1.876725265267e+00 1.869965804014e+00 1.863048889576e+00 1.855969385423e+00 1.848737868730e+00 1.841348768788e+00 1.833809893463e+00 1.826120255642e+00 1.818282761751e+00 1.810302877958e+00 1.802179435323e+00 1.793918363517e+00 1.785520539633e+00 1.776992684363e+00 1.768338464637e+00 1.759557625482e+00 1.750659084266e+00 1.741644783709e+00 1.732518193852e+00 1.723290741196e+00 1.713958425078e+00 1.704534556899e+00 1.695019209460e+00 1.685420957929e+00 1.675747292316e+00 1.666002130409e+00 1.656195648060e+00 1.646328625293e+00 1.636419052978e+00 1.626461693145e+00 1.616475934510e+00 1.606463813990e+00 1.596436132601e+00 1.586401795298e+00 1.576368310945e+00 1.566350430712e+00 1.556349126011e+00 1.546384569179e+00 1.536461063542e+00 1.526591548972e+00 1.516786984079e+00 1.507056839403e+00 1.497418691032e+00 1.487875456514e+00 1.478448964839e+00 1.469143902765e+00 1.459978678227e+00 1.450963941657e+00 1.442109354798e+00 1.433435973439e+00 1.424948957976e+00 1.416670448261e+00 1.408604037390e+00 1.400771246325e+00 1.393181208903e+00 1.385849638756e+00 1.378788096887e+00 1.372010599120e+00 1.365531328894e+00 1.359359091426e+00 1.353510930035e+00 1.347991548187e+00 1.342820951470e+00 1.338004129922e+00 1.333553365046e+00 1.329477569019e+00 1.325786163937e+00 1.322486750657e+00 1.319585383750e+00 1.317091199967e+00 1.315005655681e+00 1.313337391669e+00 1.312084181763e+00 1.311255930661e+00 1.310844906515e+00 1.310856575784e+00 1.311289018518e+00 1.312134582514e+00 1.313400098560e+00 1.315067011641e+00 1.317143369362e+00 1.319608285990e+00 1.322463193436e+00 1.325693783033e+00 1.329289132376e+00 1.333240896209e+00 1.337530824442e+00 1.342151099173e+00 1.347079444678e+00 1.352305099656e+00 1.357810930462e+00 1.363577832626e+00 1.369589798853e+00 1.375823119248e+00 1.382264869506e+00 1.388890939212e+00 1.395680893152e+00 1.402615997389e+00 1.409671763637e+00 1.416830670439e+00 1.424067724185e+00 1.431361948289e+00 1.438691878413e+00 1.446033668746e+00 1.453366564683e+00 1.460667383382e+00 1.467916354275e+00 1.475089285193e+00 1.482163199668e+00 1.489121621427e+00 1.495936299934e+00 1.502595084751e+00 1.509067341131e+00 1.515341766110e+00 1.521395252612e+00 1.527206526381e+00 1.532762033467e+00 1.538036467040e+00 1.543021594577e+00 1.547692448132e+00 1.552039205362e+00 1.556042218744e+00 1.559688542122e+00 1.562965659460e+00 1.565857263946e+00 1.568358160268e+00 1.570448059988e+00 1.572126074852e+00 1.573375796649e+00 1.574196458523e+00 1.574575156388e+00 1.574507093228e+00 1.573992166089e+00 1.573020257426e+00 1.571598769976e+00 1.569713198305e+00 1.567378135831e+00 1.564587763720e+00 1.561344929908e+00 1.557659959572e+00 1.553528996419e+00 1.548972196515e+00 1.543985030236e+00 1.538589590264e+00 1.532789154419e+00 1.526600244433e+00 1.520039219341e+00 1.513115280388e+00 1.505856633322e+00 1.498271425192e+00 1.490388845516e+00 1.482221831528e+00 1.473800525690e+00 1.465143750886e+00 1.456279094245e+00 1.447235401096e+00 1.438031468376e+00 1.428704403459e+00 1.419274345775e+00 1.409777596659e+00 1.400238743630e+00 1.390688216680e+00 1.381159993793e+00 1.371674413464e+00 1.362271517883e+00 1.352970882755e+00 1.343807530631e+00 1.334804645169e+00 1.325987406864e+00 1.317383385990e+00 1.309012571706e+00 1.300897531665e+00 1.293056346786e+00 1.285506648081e+00 1.278262107811e+00 1.271332431868e+00 1.264730433886e+00 1.258458007857e+00 1.252522852478e+00 1.246923606839e+00 1.241656632025e+00 1.236719842943e+00 1.232100246708e+00 1.227796096413e+00 1.223784280046e+00 1.220056588760e+00 1.216596912024e+00 1.213377304110e+00 1.210390954277e+00 1.207601094675e+00 1.204998159383e+00 1.202550033834e+00 1.200236108991e+00 1.198035558819e+00 1.195915775195e+00 1.193868926433e+00 1.191855312207e+00 1.189871495942e+00 1.187885403364e+00 1.185888141585e+00 1.183862638465e+00 1.181787831536e+00 1.179671318034e+00 1.177484666392e+00 1.175237435743e+00 1.172918720963e+00 1.170532035171e+00 1.168081966143e+00 1.165564237970e+00 1.163001807037e+00 1.160390983461e+00 1.157753640889e+00 1.155101735887e+00 1.152444364976e+00 1.149815089501e+00 1.147213230706e+00 1.144672887669e+00 1.142209330349e+00 1.139833826439e+00 1.137580198678e+00 1.135447845998e+00 1.133467238484e+00 1.131638571799e+00 1.129977448304e+00 1.128496525910e+00 1.127181418584e+00 1.126056389522e+00 1.125085280915e+00 1.124284189284e+00 1.123626275589e+00 1.123088116408e+00 1.122662105709e+00 1.122293305862e+00 1.121981957594e+00 1.121659046052e+00 1.121309525743e+00 1.120882687659e+00 1.120326737854e+00 1.119617482312e+00 1.118680129250e+00 1.117502147897e+00 1.116009176466e+00 1.114181925114e+00 1.111970230505e+00 1.109340105667e+00 1.106272701037e+00 1.102724492435e+00 1.098701570850e+00 1.094173851958e+00 1.089154263949e+00 1.083641137528e+00 1.077653869004e+00 1.071218899555e+00 1.064364477964e+00 1.057150624709e+00 1.049609252893e+00 1.041826331232e+00 1.033854219641e+00 1.025783581056e+00 1.017693637541e+00 1.009667514874e+00 1.001816521359e+00 9.942069069819e-01 9.869590638824e-01 9.801415545773e-01 9.738498035540e-01 9.681600959689e-01 9.631307407225e-01 9.588373629495e-01 9.553039630053e-01 9.525817506933e-01 9.506714332515e-01 9.495901616403e-01 9.493282884784e-01 9.498596321236e-01 9.511669241574e-01 9.531999190891e-01 9.559343355500e-01 9.593102076788e-01 9.632927494573e-01 9.678376866607e-01 9.728982990166e-01 9.784546867930e-01 9.844604000451e-01 9.909127219707e-01 9.977769185364e-01 1.005055315371e+00 1.012734643948e+00 1.020807621903e+00 1.029274732885e+00 1.038116018601e+00 1.047335016427e+00 1.056892972868e+00 1.066774661071e+00 1.076929048564e+00 1.087308769787e+00 1.097850731395e+00 1.108465699031e+00 1.119084949486e+00 1.129586883375e+00 1.139886333142e+00 1.149853685076e+00 1.159379298756e+00 1.168344124219e+00 1.176623817634e+00 1.184114487800e+00 1.190691889786e+00 1.196265205681e+00 1.200724653575e+00 1.203996094984e+00 1.205997167557e+00 1.206661892687e+00 1.205946544236e+00 1.203874369297e+00 1.200029189122e+00 1.194819238792e+00 1.188785194644e+00 1.182466388395e+00 1.176211510803e+00 1.170082908925e+00 1.163852515617e+00 1.157082566979e+00 1.149258384573e+00 1.139992763258e+00 1.129156053343e+00 1.116913079775e+00 1.103718593177e+00 1.090199179123e+00 1.076967392410e+00 1.064445839656e+00 1.052770956528e+00 1.041746779318e+00 1.030935337218e+00 1.019836308592e+00 1.008063635923e+00 9.954938634598e-01 9.823739304565e-01 9.692774058577e-01 9.569761456590e-01 9.462749151927e-01 9.378053487372e-01 9.318714619367e-01 9.284267293120e-01 9.271267009117e-01 9.274403645396e-01 9.288061508999e-01 9.297631663533e-01 9.226586705584e-01 8.826112385271e-01 8.266900395326e-01 7.831503664627e-01 7.792251516283e-01 8.208418800034e-01 8.869066168073e-01 9.459265437575e-01 9.726765866202e-01 9.548460824477e-01 8.952108581197e-01 8.134095600429e-01 7.463898109888e-01 7.367821115668e-01 7.995489744617e-01 9.061409312613e-01 1.012567475470e+00 1.084265074404e+00 1.101474925492e+00 1.058754587704e+00 9.648334822780e-01 8.439095375411e-01 7.374070176063e-01 6.953494771920e-01 7.390466795865e-01 8.360935903943e-01 9.362342707023e-01 1.003746271719e+00 1.021642238553e+00 9.890392035139e-01 9.195826185215e-01 8.405769452268e-01 7.881050920866e-01 7.899799787320e-01 8.433231601122e-01 9.175446675740e-01 9.781023447687e-01 1.000980062102e+00 9.756317592748e-01 9.047460753525e-01 8.046368988308e-01 7.064537133968e-01 6.526627302485e-01 6.728219177322e-01 7.531374447485e-01 8.522085388644e-01 9.338474884701e-01 9.767307362346e-01 9.728970387775e-01 9.259540131148e-01 8.502282331877e-01 7.700719705556e-01 7.156006414998e-01 7.088329616239e-01 7.464443953511e-01 8.027587201944e-01 8.493020185097e-01 8.671876377102e-01 8.502381102149e-01 8.054081497937e-01 7.530109528517e-01 7.234284565326e-01 7.426797462355e-01 8.113529709603e-01 9.038974594795e-01 9.877867200357e-01 1.036933544002e+00 1.035716725333e+00 9.800682760371e-01 8.793391335341e-01 7.604679513016e-01 6.733045364037e-01 6.761305851479e-01 7.782880445849e-01 9.288425738951e-01 1.072036971730e+00 1.170678710039e+00 1.204168594063e+00 1.165883617189e+00 1.063181226818e+00 9.200521380928e-01 7.830769502647e-01 7.209416878519e-01 7.783033711247e-01 9.194582948054e-01 1.075179484676e+00 1.194926453301e+00 1.250811307456e+00 1.232333772287e+00 1.144247480774e+00 1.007443633598e+00 8.625812237903e-01 7.715270426578e-01 7.883170726058e-01 9.007942906958e-01 1.046614028758e+00 1.171128478761e+00 1.242290660626e+00 1.246245495032e+00 1.183719983305e+00 1.068743189738e+00 9.294182423952e-01 8.091171920389e-01 7.580578472832e-01 7.982294313125e-01 8.992177300206e-01 1.011592965533e+00 1.098924003709e+00 1.141735235576e+00 1.133507106229e+00 1.077671732571e+00 9.859837223034e-01 8.780556680684e-01 7.810074144994e-01 7.252150151336e-01 7.296835974048e-01 7.863929429089e-01 8.676170856942e-01 9.449829077825e-01 9.981423116425e-01 1.015124052606e+00 9.914242592717e-01 9.299446333478e-01 8.420880673251e-01 7.497570190114e-01 6.853359113282e-01 6.799559410249e-01 7.376912619500e-01 8.305605010010e-01 9.227369424918e-01 9.871458579908e-01 1.008278290463e+00 9.816324755946e-01 9.137702923864e-01 8.451358069585e-01
 1.012858391750e+00 1.012200080928e+00 1.011550524920e+00 1.010957919673e+00 1.010456759911e+00 1.010047882759e+00 1.009676698680e+00 1.009257870963e+00 1.008725909611e+00 1.008065415373e+00 1.007325252754e+00 1.006593126515e+00 1.005964289947e+00 1.005489259372e+00 1.005136475589e+00 1.004797785601e+00 1.004357693941e+00 1.003765312993e+00 1.003054363501e+00 1.002320591344e+00 1.001662379750e+00 1.001144364298e+00 1.000760886602e+00 1.000437335946e+00 1.000070953970e+00 9.995802152422e-01 9.989528753702e-01 9.982421744743e-01 9.975333020130e-01 9.969168085196e-01 9.964415169467e-01 9.960884791068e-01 9.957704182097e-01 9.953800316474e-01 9.948464138959e-01 9.941776952287e-01 9.934439839696e-01 9.927466204439e-01 9.921718504767e-01 9.917465960124e-01 9.914241677574e-01 9.911026622749e-01 9.906792226179e-01 9.900992408198e-01 9.893814174533e-01 9.886143452528e-01 9.879137606610e-01 9.873669187416e-01 9.869869204367e-01 9.866969941744e-01 9.863727349565e-01 9.859117254725e-01 9.852794877991e-01 9.845269920598e-01 9.837636314045e-01 9.831096675612e-01 9.826339116122e-01 9.823147485365e-01 9.820488579583e-01 9.817039147144e-01 9.811894463606e-01 9.805075511309e-01 9.797479021067e-01 9.790465910105e-01 9.785051625684e-01 9.781392800172e-01 9.778703414267e-01 9.775766179134e-01 9.771650071250e-01 9.766075543615e-01 9.759439808526e-01 9.752602223342e-01 9.746523748978e-01 9.741678235703e-01 9.738017740397e-01 9.734836035587e-01 9.731294529668e-01 9.726708295095e-01 9.720932660263e-01 9.714409499119e-01 9.707876457666e-01 9.701998309013e-01 9.696932681163e-01 9.692495954856e-01 9.688296934209e-01 9.683896625257e-01 9.678922407857e-01 9.673074801827e-01 9.666346371444e-01 9.658976835986e-01 9.651591318475e-01 9.644993979649e-01 9.639735126071e-01 9.635644883000e-01 9.631747147557e-01 9.626826966275e-01 9.620077681384e-01 9.611762761690e-01 9.603153546133e-01 9.595889624918e-01 9.590917488595e-01 9.587873883590e-01 9.585242887792e-01 9.581353779329e-01 9.575437590104e-01 9.568013749843e-01 9.560531531106e-01 9.554421866611e-01 9.550177360262e-01 9.547189075791e-01 9.544274236888e-01 9.540541824983e-01 9.535721907753e-01 9.530117617437e-01 9.524167736203e-01 9.518145208406e-01 9.512141603487e-01 9.506335849530e-01 9.501083013189e-01 9.496635460319e-01 9.492706332481e-01 9.488430283887e-01 9.482725718719e-01 9.475203668946e-01 9.466551381104e-01 9.458421043458e-01 9.452331256794e-01 9.448701633493e-01 9.446388821418e-01 9.443409072926e-01 9.438262391439e-01 9.430832529664e-01 9.422497940822e-01 9.415182867344e-01 9.410191803463e-01 9.407437720391e-01 9.405579511976e-01 9.402965511226e-01 9.398553247986e-01 9.392322631718e-01 9.385153540288e-01 9.378305957926e-01 9.372733843672e-01 9.368676834197e-01 9.365597053687e-01 9.362520825989e-01 9.358516162200e-01 9.353119548821e-01 9.346635699703e-01 9.339876148691e-01 9.333740689728e-01 9.328716862789e-01 9.324698512445e-01 9.321099783781e-01 9.317213597422e-01 9.312497832948e-01 9.306934355312e-01 9.300795682687e-01 9.294616218029e-01 9.288992466681e-01 9.284243413776e-01 9.280232918414e-01 9.276468673359e-01 9.272376443045e-01 9.267608334472e-01 9.262219664858e-01 9.256715499544e-01 9.251530031705e-01 9.246897942051e-01 9.242640019884e-01 9.238479191252e-01 9.234189597654e-01 9.229688633551e-01 9.224978217235e-01 9.220122425253e-01 9.215175820411e-01 9.210240142697e-01 9.205468452513e-01 9.200944774287e-01 9.196628845655e-01 9.192340594373e-01 9.187988213551e-01 9.183523709657e-01 9.178958727011e-01 9.174373133655e-01 9.169809461345e-01 9.165338766076e-01 9.160975392447e-01 9.156752654763e-01 9.152602838867e-01 9.148393834635e-01 9.144098215715e-01 9.139810530686e-01 9.135632387136e-01 9.131558047103e-01 9.127540908001e-01 9.123449417675e-01 9.119231383822e-01 9.115035113936e-01 9.110932570995e-01 9.106913414296e-01 9.102877183372e-01 9.098763508249e-01 9.094621193716e-01 9.090592104704e-01 9.086689354172e-01 9.082849547628e-01 9.078991487291e-01 9.075107379872e-01 9.071265391247e-01 9.067523874333e-01 9.063826041821e-01 9.060128024856e-01 9.056340164057e-01 9.052543755097e-01 9.048812852338e-01 9.045162727799e-01 9.041541417927e-01 9.037919604021e-01 9.034336503143e-01 9.030787921008e-01 9.027301444764e-01 9.023851935962e-01 9.020386705889e-01 9.016940190979e-01 9.013543969113e-01 9.010205033769e-01 9.006878746071e-01 9.003536548323e-01 9.000242402390e-01 8.996989853838e-01 8.993798131731e-01 8.990655244494e-01 8.987548051226e-01 8.984454328424e-01 8.981387275842e-01 8.978361978526e-01 8.975366899858e-01 8.972427387321e-01 8.969496269366e-01 8.966600631117e-01 8.963728831480e-01 8.960907256327e-01 8.958129910331e-01 8.955379031561e-01 8.952665764496e-01 8.949980794078e-01 8.947344592667e-01 8.944750609683e-01 8.942203791983e-01 8.939693372961e-01 8.937215889440e-01 8.934763402293e-01 8.932361681363e-01 8.930009895853e-01 8.927676715374e-01 8.925390737832e-01 8.923125919004e-01 8.920920609324e-01 8.918750948671e-01 8.916627808479e-01 8.914546770808e-01 8.912505523554e-01 8.910512043671e-01 8.908555168898e-01 8.906640872956e-01 8.904758374752e-01 8.902935558102e-01 8.901149389644e-01 8.899415999458e-01 8.897722808801e-01 8.896068129908e-01 8.894468112192e-01 8.892921765488e-01 8.891415303679e-01 8.889940688619e-01 8.888516695005e-01 8.887154659433e-01 8.885821936448e-01 8.884547142528e-01 8.883308730700e-01 8.882119980641e-01 8.880969613016e-01 8.879883823541e-01 8.878855035663e-01 8.877856230685e-01 8.876928004474e-01 8.876028126195e-01 8.875195331733e-01 8.874405200885e-01 8.873677264946e-01 8.872995205218e-01 8.872372738516e-01 8.871806848888e-01 8.871263928415e-01 8.870791397837e-01 8.870367003456e-01 8.870011603280e-01 8.869700364450e-01 8.869439221202e-01 8.869220099040e-01 8.869058534495e-01 8.868959849474e-01 8.868902858248e-01 8.868930227688e-01 8.868992400329e-01 8.869109416036e-01 8.869274475195e-01 8.869525787328e-01 8.869825383602e-01 8.870184369293e-01 8.870604740677e-01 8.871083398225e-01 8.871604805597e-01 8.872181068904e-01 8.872843187680e-01 8.873542207229e-01 8.874323313786e-01 8.875173616612e-01 8.876064757254e-01 8.877015825945e-01 8.878038501751e-01 8.879097676318e-01 8.880215881429e-01 8.881425611197e-01 8.882678311095e-01 8.884009265010e-01 8.885404651927e-01 8.886867789393e-01 8.888383240472e-01 8.889951803959e-01 8.891597371949e-01 8.893277939142e-01 8.895052433783e-01 8.896882955198e-01 8.898792958720e-01 8.900774053980e-01 8.902806368354e-01 8.904915143769e-01 8.907075802261e-01 8.909296902377e-01 8.911589698776e-01 8.913965919651e-01 8.916406945596e-01 8.918901750811e-01 8.921493301231e-01 8.924161843047e-01 8.926861783499e-01 8.929650400778e-01 8.932496686109e-01 8.935411650378e-01 8.938429580882e-01 8.941500993059e-01 8.944651789953e-01 8.947879473069e-01 8.951164846419e-01 8.954509428582e-01 8.957948275582e-01 8.961445623651e-01 8.965034739380e-01 8.968691429529e-01 8.972422970762e-01 8.976220937934e-01 8.980102196414e-01 8.984048244784e-01 8.988059382605e-01 8.992168082969e-01 8.996342270178e-01 9.000595738493e-01 9.004922434580e-01 9.009334137357e-01 9.013820978202e-01 9.018382603021e-01 9.023013129041e-01 9.027725404119e-01 9.032513541939e-01 9.037387807587e-01 9.042353662307e-01 9.047397406872e-01 9.052515955561e-01 9.057695439075e-01 9.062953622373e-01 9.068292985746e-01 9.073720690949e-01 9.079235854863e-01 9.084821784176e-01 9.090496228627e-01 9.096261112426e-01 9.102095479046e-01 9.108003980915e-01 9.114000706394e-01 9.120067602315e-01 9.126234478000e-01 9.132485714470e-01 9.138814989257e-01 9.145240517274e-01 9.151739489095e-01 9.158324150338e-01 9.164975918220e-01 9.171724568066e-01 9.178539573052e-01 9.185472403990e-01 9.192499908258e-01 9.199577433304e-01 9.206758359954e-01 9.214000212557e-01 9.221326842123e-01 9.228746058612e-01 9.236237520117e-01 9.243854059095e-01 9.251541477263e-01 9.259307796649e-01 9.267128875254e-01 9.275051246809e-01 9.283055518447e-01 9.291175907622e-01 9.299380576170e-01 9.307682081859e-01 9.316051357803e-01 9.324500263533e-01 9.333037713507e-01 9.341697059069e-01 9.350451836843e-01 9.359294711643e-01 9.368216789379e-01 9.377215186566e-01 9.386300065393e-01 9.395496144788e-01 9.404757612420e-01 9.414144550010e-01 9.423593332046e-01 9.433135837485e-01 9.442755827153e-01 9.452463737844e-01 9.462274281299e-01 9.472164078578e-01 9.482144778394e-01 9.492226763086e-01 9.502386953346e-01 9.512644579753e-01 9.522999017073e-01 9.533439125426e-01 9.543961927016e-01 9.554567453803e-01 9.565282642197e-01 9.576089784310e-01 9.586978079043e-01 9.597961044348e-01 9.609021538307e-01 9.620171539897e-01 9.631406861119e-01 9.642761228923e-01 9.654181442626e-01 9.665708845495e-01 9.677312477173e-01 9.688996132002e-01 9.700782370897e-01 9.712673370233e-01 9.724653383939e-01 9.736723714562e-01 9.748874487292e-01 9.761115605079e-01 9.773457937383e-01 9.785883353044e-01 9.798405734127e-01 9.811026801822e-01 9.823726724740e-01 9.836522032582e-01 9.849401110147e-01 9.862356452912e-01 9.875415089002e-01 9.888574770447e-01 9.901805108362e-01 9.915133704684e-01 9.928546396720e-01 9.942035295895e-01 9.955636615310e-01 9.969320723671e-01 9.983090360163e-01 9.996936855850e-01 1.001089039768e+00 1.002492127445e+00 1.003904629354e+00 1.005326249497e+00 1.006756547306e+00 1.008195457235e+00 1.009642413010e+00 1.011098782012e+00 1.012563986680e+00 1.014037288940e+00 1.015519830559e+00 1.017009518025e+00 1.018507538539e+00 1.020015524994e+00 1.021531761395e+00 1.023057506365e+00 1.024591550927e+00 1.026131847257e+00 1.027682105514e+00 1.029240829709e+00 1.030806965866e+00 1.032385246300e+00 1.033969674606e+00 1.035561072802e+00 1.037161519697e+00 1.038771776270e+00 1.040387706597e+00 1.042013481928e+00 1.043648199275e+00 1.045287784683e+00 1.046935254779e+00 1.048592341598e+00 1.050258511848e+00 1.051931590131e+00 1.053613906164e+00 1.055303149583e+00 1.056998191261e+00 1.058704086251e+00 1.060417659829e+00 1.062137349535e+00 1.063865217609e+00 1.065601052725e+00 1.067342762838e+00 1.069094567967e+00 1.070852713944e+00 1.072618232155e+00 1.074390784756e+00 1.076170378604e+00 1.077957688752e+00 1.079752666146e+00 1.081554156071e+00 1.083363179178e+00 1.085179240810e+00 1.087001987132e+00 1.088833493628e+00 1.090670745804e+00 1.092514663922e+00 1.094364626145e+00 1.096223482762e+00 1.098085619158e+00 1.099957044520e+00 1.101834032957e+00 1.103718206843e+00 1.105607970007e+00 1.107504698361e+00 1.109408635102e+00 1.111317694328e+00 1.113233297235e+00 1.115154817802e+00 1.117082090650e+00 1.119016906449e+00 1.120956741705e+00 1.122901403060e+00 1.124853413166e+00 1.126809826654e+00 1.128771841329e+00 1.130740620154e+00 1.132712834078e+00 1.134692497478e+00 1.136676794380e+00 1.138666863936e+00 1.140662121003e+00 1.142661140319e+00 1.144666350024e+00 1.146676546565e+00 1.148690690579e+00 1.150711397546e+00 1.152734985372e+00 1.154763031537e+00 1.156797888278e+00 1.158834684845e+00 1.160877537183e+00 1.162923941138e+00 1.164974944041e+00 1.167029536060e+00 1.169088103440e+00 1.171151025902e+00 1.173218607578e+00 1.175288424790e+00 1.177361967810e+00 1.179438493199e+00 1.181520369371e+00 1.183604992700e+00 1.185692741125e+00 1.187783623727e+00 1.189877022438e+00 1.191973333444e+00 1.194073581835e+00 1.196176547109e+00 1.198281069320e+00 1.200389186168e+00 1.202498827204e+00 1.204611389100e+00 1.206725663771e+00 1.208842442312e+00 1.210961674295e+00 1.213082628418e+00 1.215205210344e+00 1.217329071823e+00 1.219455272691e+00 1.221581397939e+00 1.223711740003e+00 1.225841946078e+00 1.227972996263e+00 1.230104714963e+00 1.232238587575e+00 1.234371729870e+00 1.236506363294e+00 1.238640691888e+00 1.240777431794e+00 1.242912793527e+00 1.245049250073e+00 1.247186640123e+00 1.249321702662e+00 1.251457572719e+00 1.253593674569e+00 1.255728806508e+00 1.257863964864e+00 1.259998436591e+00 1.262132421775e+00 1.264264731037e+00 1.266396914117e+00 1.268526890545e+00 1.270656725432e+00 1.272783733043e+00 1.274911364774e+00 1.277035712078e+00 1.279157944951e+00 1.281279254681e+00 1.283397970852e+00 1.285516029462e+00 1.287629401794e+00 1.289741692581e+00 1.291852529554e+00 1.293959274185e+00 1.296063138403e+00 1.298164429512e+00 1.300263623224e+00 1.302357896760e+00 1.304449914403e+00 1.306538014462e+00 1.308623369654e+00 1.310704884627e+00 1.312782098027e+00 1.314855359930e+00 1.316924704813e+00 1.318989687180e+00 1.321051016301e+00 1.323107385890e+00 1.325158242489e+00 1.327204868956e+00 1.329246979602e+00 1.331285558747e+00 1.333317283009e+00 1.335344088352e+00 1.337365407411e+00 1.339381408346e+00 1.341392183432e+00 1.343396790230e+00 1.345395627124e+00 1.347388837762e+00 1.349374735494e+00 1.351354950854e+00 1.353329863114e+00 1.355297729242e+00 1.357258786680e+00 1.359212469010e+00 1.361158525496e+00 1.363099823650e+00 1.365033594520e+00 1.366960587078e+00 1.368879321500e+00 1.370790789392e+00 1.372694543472e+00 1.374591108796e+00 1.376479979808e+00 1.378360986666e+00 1.380234331878e+00 1.382098771812e+00 1.383955236456e+00 1.385805110148e+00 1.387643791548e+00 1.389476950309e+00 1.391299512565e+00 1.393114222292e+00 1.394920628160e+00 1.396717118022e+00 1.398505802817e+00 1.400284367446e+00 1.402054224585e+00 1.403815178409e+00 1.405567133312e+00 1.407309094105e+00 1.409041211205e+00 1.410765524035e+00 1.412478343288e+00 1.414183023548e+00 1.415878442285e+00 1.417562428566e+00 1.419237044123e+00 1.420902672565e+00 1.422557258959e+00 1.424203462264e+00 1.425837819493e+00 1.427463714690e+00 1.429078746727e+00 1.430683612522e+00 1.432278721983e+00 1.433863216994e+00 1.435437877097e+00 1.437002995607e+00 1.438555788276e+00 1.440098346145e+00 1.441631069876e+00 1.443154659096e+00 1.444667074846e+00 1.446168808460e+00 1.447662448416e+00 1.449142969885e+00 1.450615496568e+00 1.452077177295e+00 1.453527043577e+00 1.454968429795e+00 1.456398667376e+00 1.457819432453e+00 1.459229349512e+00 1.460628714147e+00 1.462019473241e+00 1.463397582479e+00 1.464768875265e+00 1.466127438603e+00 1.467479870188e+00 1.468819823302e+00 1.470150315947e+00 1.471472347885e+00 1.472783403417e+00 1.474086971401e+00 1.475381768862e+00 1.476664664348e+00 1.477940233260e+00 1.479206100490e+00 1.480464457951e+00 1.481712318925e+00 1.482953442183e+00 1.484185955755e+00 1.485408315210e+00 1.486625127670e+00 1.487833046084e+00 1.489032827351e+00 1.490226305985e+00 1.491411256860e+00 1.492590678098e+00 1.493762941158e+00 1.494926988938e+00 1.496085596615e+00 1.497238293336e+00 1.498384015232e+00 1.499523664015e+00 1.500659820127e+00 1.501789324705e+00 1.502912246773e+00 1.504032432253e+00 1.505147863991e+00 1.506259448804e+00 1.507365166844e+00 1.508469979583e+00 1.509569989273e+00 1.510667149425e+00 1.511762093433e+00 1.512854791674e+00 1.513945445336e+00 1.515034537795e+00 1.516122376072e+00 1.517208871410e+00 1.518296477324e+00 1.519382103281e+00 1.520467874324e+00 1.521554582532e+00 1.522641896089e+00 1.523732451856e+00 1.524823659618e+00 1.525916700914e+00 1.527013145682e+00 1.528113787027e+00 1.529215600138e+00 1.530323024437e+00 1.531434816775e+00 1.532551210739e+00 1.533673842066e+00 1.534802201917e+00 1.535936099506e+00 1.537076648864e+00 1.538225304454e+00 1.539381720165e+00 1.540545712638e+00 1.541719943224e+00 1.542901879702e+00 1.544095835268e+00 1.545297761449e+00 1.546511889715e+00 1.547738100102e+00 1.548974855160e+00 1.550226632008e+00 1.551489639358e+00 1.552766693537e+00 1.554058887460e+00 1.555365407139e+00 1.556687472683e+00 1.558024900683e+00 1.559378449057e+00 1.560748908933e+00 1.562137849116e+00 1.563543777444e+00 1.564969414848e+00 1.566414756875e+00 1.567878037709e+00 1.569364061122e+00 1.570869194655e+00 1.572396278816e+00 1.573945892481e+00 1.575516880900e+00 1.577113038635e+00 1.578732772070e+00 1.580377057791e+00 1.582044326338e+00 1.583738282340e+00 1.585456171018e+00 1.587201301977e+00 1.588974838986e+00 1.590773936497e+00 1.592601497718e+00 1.594456804992e+00 1.596342590790e+00 1.598256080737e+00 1.600201065710e+00 1.602174843605e+00 1.604180239148e+00 1.606217353888e+00 1.608283938167e+00 1.610385630370e+00 1.612516974437e+00 1.614683048916e+00 1.616882321063e+00 1.619113410093e+00 1.621379420854e+00 1.623679223784e+00 1.626013794523e+00 1.628382655382e+00 1.630787861423e+00 1.633226659861e+00 1.635700881225e+00 1.638210273599e+00 1.640756461965e+00 1.643339883197e+00 1.645958288495e+00 1.648613993334e+00 1.651305868590e+00 1.654033105529e+00 1.656797969747e+00 1.659598561485e+00 1.662436949582e+00 1.665312237397e+00 1.668222743290e+00 1.671170569334e+00 1.674153793623e+00 1.677174383545e+00 1.680229877468e+00 1.683321520701e+00 1.686448977711e+00 1.689611461814e+00 1.692809696536e+00 1.696042747406e+00 1.699311475200e+00 1.702611780136e+00 1.705948849456e+00 1.709316270051e+00 1.712718232640e+00 1.716152841035e+00 1.719619195156e+00 1.723116340003e+00 1.726644770037e+00 1.730203154126e+00 1.733788819167e+00 1.737405170244e+00 1.741049486388e+00 1.744718691262e+00 1.748417068210e+00 1.752139491238e+00 1.755888422617e+00 1.759656472319e+00 1.763452270672e+00 1.767269133517e+00 1.771105704609e+00 1.774964430955e+00 1.778837635130e+00 1.782733283425e+00 1.786641708730e+00 1.790567951494e+00 1.794506468515e+00 1.798460091723e+00 1.802422756640e+00 1.806396121603e+00 1.810380416195e+00 1.814367951119e+00 1.818367023321e+00 1.822365571056e+00 1.826372772807e+00 1.830378048328e+00 1.834385428087e+00 1.838392040595e+00 1.842392460337e+00 1.846394797674e+00 1.850383431080e+00 1.854371601024e+00 1.858343800697e+00 1.862308962811e+00 1.866259171423e+00 1.870194273826e+00 1.874115316280e+00 1.878013297544e+00 1.881897811432e+00 1.885751682488e+00 1.889589291621e+00 1.893394492920e+00 1.897176550721e+00 1.900926335865e+00 1.904642948625e+00 1.908330747464e+00 1.911974793943e+00 1.915589995993e+00 1.919155981152e+00 1.922686718841e+00 1.926169888684e+00 1.929605248697e+00 1.932994033884e+00 1.936329294718e+00 1.939616493227e+00 1.942841053043e+00 1.946014736512e+00 1.949123600048e+00 1.952175174458e+00 1.955158714528e+00 1.958078372613e+00 1.960928367649e+00 1.963705795965e+00 1.966413539776e+00 1.969040087337e+00 1.971595217730e+00 1.974065090163e+00 1.976456188987e+00 1.978758183223e+00 1.980975988567e+00 1.983104033427e+00 1.985137447022e+00 1.987081152395e+00 1.988924795512e+00 1.990673085590e+00 1.992315537465e+00 1.993860738969e+00 1.995296291609e+00 1.996626003656e+00 1.997846299043e+00 1.998952208113e+00 1.999947625907e+00 2.000821518906e+00 2.001581741330e+00 2.002215939815e+00 2.002730934877e+00 2.003119203390e+00 2.003380786132e+00 2.003513624091e+00 2.003513705156e+00 2.003384430469e+00 2.003114031517e+00 2.002714359582e+00 2.002168992298e+00 2.001485948625e+00 2.000660253801e+00 1.999688628925e+00 1.998574540759e+00 1.997308827161e+00 1.995900471526e+00 1.994332990889e+00 1.992620914434e+00 1.990749735948e+00 1.988726055189e+00 1.986545490727e+00 1.984205164114e+00 1.981711752589e+00 1.979050760486e+00 1.976234424561e+00 1.973251173103e+00 1.970108642571e+00 1.966801711212e+00 1.963326531933e+00 1.959692488341e+00 1.955885587783e+00 1.951918403796e+00 1.947778677515e+00 1.943475787224e+00 1.939004308682e+00 1.934363463095e+00 1.929556778344e+00 1.924580015551e+00 1.919439857089e+00 1.914126708546e+00 1.908651683105e+00 1.903006772945e+00 1.897199304065e+00 1.891225758525e+00 1.885086101744e+00 1.878786952562e+00 1.872322745052e+00 1.865701142780e+00 1.858917792129e+00 1.851979489067e+00 1.844885868084e+00 1.837636154765e+00 1.830237704556e+00 1.822687556946e+00 1.814993264080e+00 1.807154755672e+00 1.799175881599e+00 1.791056819253e+00 1.782804329253e+00 1.774421944876e+00 1.765910749442e+00 1.757276315493e+00 1.748523990684e+00 1.739655347447e+00 1.730677035815e+00 1.721592235618e+00 1.712409117917e+00 1.703130377571e+00 1.693761654494e+00 1.684311013878e+00 1.674781775261e+00 1.665184941508e+00 1.655519559385e+00 1.645799592249e+00 1.636029980230e+00 1.626218463123e+00 1.616373616548e+00 1.606499276108e+00 1.596613191148e+00 1.586713752321e+00 1.576818371412e+00 1.566931959945e+00 1.557064434432e+00 1.547230059769e+00 1.537431547849e+00 1.527688777507e+00 1.518003297291e+00 1.508394127645e+00 1.498869266268e+00 1.489440570443e+00 1.480120259483e+00 1.470919032604e+00 1.461855881542e+00 1.452933184435e+00 1.444173395789e+00 1.435582436390e+00 1.427178523317e+00 1.418973526581e+00 1.410978191940e+00 1.403209203317e+00 1.395677150460e+00 1.388397678565e+00 1.381380838064e+00 1.374642058134e+00 1.368194642670e+00 1.362048884551e+00 1.356216557391e+00 1.350712144422e+00 1.345545092692e+00 1.340725798376e+00 1.336266273406e+00 1.332174873751e+00 1.328461876564e+00 1.325132548410e+00 1.322196927572e+00 1.319659416334e+00 1.317528524263e+00 1.315806931457e+00 1.314498264745e+00 1.313606700095e+00 1.313129626634e+00 1.313072972638e+00 1.313428724739e+00 1.314204000820e+00 1.315387032631e+00 1.316979387182e+00 1.318974500556e+00 1.321361541206e+00 1.324140337945e+00 1.327290550795e+00 1.330817175344e+00 1.334693634026e+00 1.338920122194e+00 1.343476734763e+00 1.348349180119e+00 1.353527144719e+00 1.358987412627e+00 1.364723301646e+00 1.370705745575e+00 1.376927423305e+00 1.383362681764e+00 1.389992213905e+00 1.396802269424e+00 1.403766548812e+00 1.410868508954e+00 1.418082234449e+00 1.425392011762e+00 1.432772884729e+00 1.440204719381e+00 1.447665328709e+00 1.455132749886e+00 1.462586229217e+00 1.470004435115e+00 1.477363682756e+00 1.484644599314e+00 1.491823521247e+00 1.498882560896e+00 1.505798753050e+00 1.512552727131e+00 1.519126346330e+00 1.525493488178e+00 1.531644366632e+00 1.537551136883e+00 1.543200867893e+00 1.548575145362e+00 1.553655951522e+00 1.558430329658e+00 1.562875824076e+00 1.566986287088e+00 1.570738809028e+00 1.574125218488e+00 1.577131079681e+00 1.579745738937e+00 1.581958621121e+00 1.583756751019e+00 1.585136822868e+00 1.586083703875e+00 1.586597817834e+00 1.586666462899e+00 1.586291897788e+00 1.585465433905e+00 1.584186644741e+00 1.582458053642e+00 1.580271966565e+00 1.577639089747e+00 1.574551989109e+00 1.571026747502e+00 1.567058802859e+00 1.562659493427e+00 1.557839966995e+00 1.552601690999e+00 1.546966740217e+00 1.540935829508e+00 1.534534394668e+00 1.527768881218e+00 1.520661345774e+00 1.513229916973e+00 1.505489675155e+00 1.497469007194e+00 1.489179599802e+00 1.480658038019e+00 1.471914996075e+00 1.462988496882e+00 1.453897608284e+00 1.444668782404e+00 1.435336266710e+00 1.425921587246e+00 1.416462760520e+00 1.406979347011e+00 1.397509206884e+00 1.388076081399e+00 1.378713131737e+00 1.369448628436e+00 1.360306458522e+00 1.351323835452e+00 1.342515760140e+00 1.333916839478e+00 1.325543982830e+00 1.317422917316e+00 1.309572642444e+00 1.302009827536e+00 1.294752533194e+00 1.287808750927e+00 1.281195398056e+00 1.274915093594e+00 1.268975665063e+00 1.263378271083e+00 1.258119142910e+00 1.253198831328e+00 1.248607483136e+00 1.244337347785e+00 1.240376799626e+00 1.236708184424e+00 1.233321367131e+00 1.230188969479e+00 1.227298697503e+00 1.224626735584e+00 1.222142191607e+00 1.219834862887e+00 1.217665646079e+00 1.215623551624e+00 1.213671435101e+00 1.211792498121e+00 1.209961997201e+00 1.208150537059e+00 1.206350032237e+00 1.204523745144e+00 1.202668206251e+00 1.200756181237e+00 1.198782118576e+00 1.196730264113e+00 1.194588551065e+00 1.192362504846e+00 1.190030570898e+00 1.187610042882e+00 1.185088365303e+00 1.182480965358e+00 1.179791283666e+00 1.177023491331e+00 1.174202018813e+00 1.171325335417e+00 1.168426111889e+00 1.165509485283e+00 1.162597138442e+00 1.159716335621e+00 1.156871112770e+00 1.154098768902e+00 1.151406665128e+00 1.148818579046e+00 1.146351231913e+00 1.144012742212e+00 1.141829174309e+00 1.139792417544e+00 1.137922300935e+00 1.136214058184e+00 1.134658929643e+00 1.133270079202e+00 1.132007807653e+00 1.130885399362e+00 1.129857938124e+00 1.128913290016e+00 1.128022229497e+00 1.127135496096e+00 1.126244810860e+00 1.125275786532e+00 1.124215927943e+00 1.123003714040e+00 1.121595468818e+00 1.119959126734e+00 1.118027068440e+00 1.115783865966e+00 1.113162237419e+00 1.110149434939e+00 1.106695939545e+00 1.102779712600e+00 1.098387620721e+00 1.093488422810e+00 1.088097915418e+00 1.082194487284e+00 1.075810306814e+00 1.068949108717e+00 1.061652229255e+00 1.053956150017e+00 1.045905563595e+00 1.037574137307e+00 1.029010886549e+00 1.020313282422e+00 1.011546377730e+00 1.002819300128e+00 9.942158190529e-01 9.858344797740e-01 9.777871199470e-01 9.701508377739e-01 9.630465197330e-01 9.565384076520e-01 9.507259364391e-01 9.456714183968e-01 9.414313838464e-01 9.380622801420e-01 9.355786935717e-01 9.340141073704e-01 9.333524175367e-01 9.335946143324e-01 9.347086938527e-01 9.366585406969e-01 9.394072290064e-01 9.428910141155e-01 9.470724577597e-01 9.518810870008e-01 9.572783982963e-01 9.632050887061e-01 9.696172531252e-01 9.764857109704e-01 9.837645901477e-01 9.914434877763e-01 9.994874570761e-01 1.007896499781e+00 1.016646808383e+00 1.025733708731e+00 1.035144859364e+00 1.044859379373e+00 1.054867894726e+00 1.065123812182e+00 1.075609183130e+00 1.086258572565e+00 1.097024326343e+00 1.107833840062e+00 1.118600479890e+00 1.129247942210e+00 1.139660296052e+00 1.149752727627e+00 1.159400100381e+00 1.168507625057e+00 1.176958870260e+00 1.184645008604e+00 1.191474310847e+00 1.197337414752e+00 1.202161842293e+00 1.205853334596e+00 1.208356010950e+00 1.209605656305e+00 1.209558980722e+00 1.208194435509e+00 1.205663131261e+00 1.201421081120e+00 1.195884716127e+00 1.189615488006e+00 1.183166709483e+00 1.176897355557e+00 1.170882762017e+00 1.164900262686e+00 1.158508586694e+00 1.151193561159e+00 1.142564539115e+00 1.132486214194e+00 1.121113211184e+00 1.108894672462e+00 1.096442129146e+00 1.084346054314e+00 1.073011199002e+00 1.062550636919e+00 1.052739938917e+00 1.043124952697e+00 1.033195384085e+00 1.022554941569e+00 1.011080977252e+00 9.990170445480e-01 9.869334769763e-01 9.755940720730e-01 9.657790117595e-01 9.580824367057e-01 9.527534902807e-01 9.496689438893e-01 9.483874347151e-01 9.482542447943e-01 9.485691736906e-01 9.479466036826e-01 9.432469424149e-01 9.043807270804e-01 8.445408310064e-01 7.912876122659e-01 7.757450102384e-01 8.109386386738e-01 8.796662423123e-01 9.490458560208e-01 9.902113753374e-01 9.868313784803e-01 9.373679104132e-01 8.564976317231e-01 7.764393196603e-01 7.412288879263e-01 7.793092393169e-01 8.749626046127e-01 9.851159844349e-01 1.070583512423e+00 1.106693373011e+00 1.083474137017e+00 1.004992550418e+00 8.899526102588e-01 7.734619137125e-01 7.040031895546e-01 7.170621647704e-01 7.979211861437e-01 8.985366811415e-01 9.775452889682e-01 1.012122391367e+00 9.962027146660e-01 9.383495747137e-01 8.608085366779e-01 7.966818594572e-01 7.780908732779e-01 8.137895951894e-01 8.813314549044e-01 9.463025143072e-01 9.810639392982e-01 9.706795820133e-01 9.132694170591e-01 8.201754641663e-01 7.172625918282e-01 6.447941813169e-01 6.414049247774e-01 7.083457966302e-01 8.080720931478e-01 9.000256949534e-01 9.577522261496e-01 9.688036214911e-01 9.326649365028e-01 8.598215852549e-01 7.718060775196e-01 6.997259272849e-01 6.741956031735e-01 7.035308413341e-01 7.654871537635e-01 8.272204939497e-01 8.638336224850e-01 8.635672489078e-01 8.280291787789e-01 7.725042542086e-01 7.251929871747e-01 7.185201160075e-01 7.670966977167e-01 8.540523557005e-01 9.459975705828e-01 1.012318685828e+00 1.032648351789e+00 9.983659212491e-01 9.138999584455e-01 7.998457887223e-01 6.983990511619e-01 6.690569929637e-01 7.425899189496e-01 8.830379559089e-01 1.032103127866e+00 1.146707035376e+00 1.201494261645e+00 1.185698672024e+00 1.102312137190e+00 9.697397024556e-01 8.265142999414e-01 7.349755329876e-01 7.538857025029e-01 8.732771708720e-01 1.028359665318e+00 1.162184934848e+00 1.241031362465e+00 1.249665737651e+00 1.188096296059e+00 1.071222897803e+00 9.308126392708e-01 8.178224356606e-01 7.891852698955e-01 8.606073661376e-01 9.881513022968e-01 1.115637003088e+00 1.204834126985e+00 1.236281420218e+00 1.205375727325e+00 1.120116050534e+00 1.000601153712e+00 8.793295085913e-01 7.982395327155e-01 7.907400773263e-01 8.534019935275e-01 9.500143567249e-01 1.042247253024e+00 1.104572396007e+00 1.124091477823e+00 1.097818192549e+00 1.030807116590e+00 9.355803493954e-01 8.325206001187e-01 7.497191889012e-01 7.164458140397e-01 7.448835662451e-01 8.185288438695e-01 9.062007589729e-01 9.798993030175e-01 1.020533656109e+00 1.017969079964e+00 9.707665009964e-01 8.869635327714e-01 7.861093785209e-01 7.011664621865e-01 6.717350950642e-01 7.158570420893e-01 8.101916856066e-01 9.137339886093e-01 9.934024304610e-01 1.029559193762e+00 1.014946637546e+00 9.540454791311e-01 8.866324340979e-01
 9.785795976383e-01 9.779146292521e-01 9.772600791621e-01 9.766621095345e-01 9.761521771691e-01 9.757318555286e-01 9.753476462531e-01 9.749160943403e-01 9.743740843401e-01 9.737088754761e-01 9.729687188043e-01 9.722376954493e-01 9.716061009108e-01 9.711214371023e-01 9.707529961336e-01 9.703981726556e-01 9.699463186963e-01 9.693477849953e-01 9.686355291063e-01 9.679003702707e-01 9.672376873131e-01 9.667102943083e-01 9.663140641289e-01 9.659761968554e-01 9.655976480894e-01 9.650983490269e-01 9.644665416726e-01 9.637527783193e-01 9.630427011477e-01 9.624237304975e-01 9.619429253309e-01 9.615801630089e-01 9.612508264409e-01 9.608511106069e-01 9.603115983628e-01 9.596393434017e-01 9.589065434952e-01 9.582104622451e-01 9.576344195097e-01 9.572037436468e-01 9.568712565963e-01 9.565393195298e-01 9.561070050892e-01 9.555224550966e-01 9.548048131337e-01 9.540410117311e-01 9.533414413886e-01 9.527927158603e-01 9.524053571343e-01 9.521059257382e-01 9.517736731018e-01 9.513064113649e-01 9.506717611382e-01 9.499204499726e-01 9.491603317888e-01 9.485084161426e-01 9.480298196178e-01 9.477045238194e-01 9.474307546588e-01 9.470782942206e-01 9.465598518630e-01 9.458773248270e-01 9.451220468878e-01 9.444247690667e-01 9.438863934465e-01 9.435196288102e-01 9.432459183717e-01 9.429471393220e-01 9.425308781893e-01 9.419712087667e-01 9.413113378748e-01 9.406342046039e-01 9.400317679934e-01 9.395517085235e-01 9.391863747080e-01 9.388660518354e-01 9.385075465565e-01 9.380488494696e-01 9.374733313249e-01 9.368264916768e-01 9.361827805992e-01 9.356017888729e-01 9.351033082035e-01 9.346627744034e-01 9.342442091318e-01 9.338040538018e-01 9.333078205056e-01 9.327280791676e-01 9.320644250186e-01 9.313397546565e-01 9.306141154065e-01 9.299645546851e-01 9.294420753050e-01 9.290321204692e-01 9.286426717131e-01 9.281531532860e-01 9.274871043641e-01 9.266680982211e-01 9.258203158369e-01 9.251043532628e-01 9.246125374678e-01 9.243098638171e-01 9.240465941683e-01 9.236605459170e-01 9.230757575203e-01 9.223444166408e-01 9.216079995822e-01 9.210091415919e-01 9.205954128760e-01 9.203051457741e-01 9.200218266812e-01 9.196547179215e-01 9.191794320574e-01 9.186258637418e-01 9.180432992265e-01 9.174565557712e-01 9.168774483665e-01 9.163151877067e-01 9.158031941439e-01 9.153649613821e-01 9.149765855067e-01 9.145542867117e-01 9.139958792747e-01 9.132618451892e-01 9.124197621015e-01 9.116275878248e-01 9.110340172578e-01 9.106775488591e-01 9.104494326146e-01 9.101557392681e-01 9.096496291815e-01 9.089251974916e-01 9.081143431944e-01 9.074060020097e-01 9.069255046186e-01 9.066615618147e-01 9.064824607523e-01 9.062278558204e-01 9.057985470289e-01 9.051939007738e-01 9.045015730274e-01 9.038430814279e-01 9.033080371484e-01 9.029179321707e-01 9.026221234528e-01 9.023269732240e-01 9.019414195412e-01 9.014217486968e-01 9.007955929859e-01 9.001450824688e-01 8.995563318779e-01 8.990739644144e-01 8.986918140839e-01 8.983501676556e-01 8.979781605069e-01 8.975270563948e-01 8.969922719414e-01 8.964039368191e-01 8.958130166792e-01 8.952756919150e-01 8.948217488867e-01 8.944405563491e-01 8.940834092108e-01 8.936942214320e-01 8.932388430410e-01 8.927258559443e-01 8.922004676963e-01 8.917077957188e-01 8.912682913270e-01 8.908667754104e-01 8.904760795928e-01 8.900738905825e-01 8.896493525672e-01 8.892045811712e-01 8.887452888212e-01 8.882794700949e-01 8.878142906660e-01 8.873670401882e-01 8.869420773300e-01 8.865377532004e-01 8.861386021965e-01 8.857306922044e-01 8.853134535307e-01 8.848852920686e-01 8.844557336170e-01 8.840299595001e-01 8.836116656722e-01 8.832074934716e-01 8.828162946244e-01 8.824308979140e-01 8.820416902243e-01 8.816442390045e-01 8.812467911686e-01 8.808608238777e-01 8.804877917056e-01 8.801184691262e-01 8.797423731548e-01 8.793545164107e-01 8.789686396840e-01 8.785927257886e-01 8.782266243566e-01 8.778576125980e-01 8.774805055209e-01 8.771022077148e-01 8.767346001813e-01 8.763815366413e-01 8.760346893508e-01 8.756852286090e-01 8.753339629277e-01 8.749872523730e-01 8.746515787469e-01 8.743203633693e-01 8.739883924422e-01 8.736486531938e-01 8.733085938060e-01 8.729749956937e-01 8.726497242058e-01 8.723278847398e-01 8.720067301974e-01 8.716881373343e-01 8.713753920503e-01 8.710678049881e-01 8.707629452011e-01 8.704590691849e-01 8.701574183958e-01 8.698617248511e-01 8.695693319037e-01 8.692808270855e-01 8.689902355856e-01 8.687043930033e-01 8.684236009053e-01 8.681495753540e-01 8.678808745609e-01 8.676137300605e-01 8.673493255497e-01 8.670893883281e-01 8.668336429204e-01 8.665815726315e-01 8.663338925885e-01 8.660867678095e-01 8.658434283290e-01 8.656057238573e-01 8.653724405271e-01 8.651429104418e-01 8.649164239915e-01 8.646941099989e-01 8.644748871557e-01 8.642604235777e-01 8.640524330470e-01 8.638473487720e-01 8.636466439333e-01 8.634487065760e-01 8.632556396165e-01 8.630674380571e-01 8.628855764393e-01 8.627037942798e-01 8.625270326478e-01 8.623543459630e-01 8.621859506493e-01 8.620235830579e-01 8.618647718685e-01 8.617109571580e-01 8.615610337147e-01 8.614166808874e-01 8.612768715759e-01 8.611398243155e-01 8.610066334502e-01 8.608809373105e-01 8.607592440680e-01 8.606409979163e-01 8.605288554647e-01 8.604198127227e-01 8.603170724790e-01 8.602208108680e-01 8.601291857547e-01 8.600391309887e-01 8.599556980925e-01 8.598774495002e-01 8.598031668316e-01 8.597363264267e-01 8.596725348292e-01 8.596128599768e-01 8.595580717169e-01 8.595101007786e-01 8.594667481903e-01 8.594289651023e-01 8.593969944939e-01 8.593706192913e-01 8.593471161615e-01 8.593310965042e-01 8.593204668476e-01 8.593154125475e-01 8.593154884835e-01 8.593213620663e-01 8.593311845470e-01 8.593473885090e-01 8.593696844496e-01 8.593975779357e-01 8.594299930790e-01 8.594691738429e-01 8.595126354781e-01 8.595611178707e-01 8.596171104928e-01 8.596772234218e-01 8.597459680853e-01 8.598176915562e-01 8.598961838585e-01 8.599804918508e-01 8.600699690708e-01 8.601675907419e-01 8.602706921249e-01 8.603806947462e-01 8.604948320568e-01 8.606162855422e-01 8.607409976976e-01 8.608750374091e-01 8.610132529072e-01 8.611594999530e-01 8.613129520851e-01 8.614719526555e-01 8.616362678266e-01 8.618074870258e-01 8.619823847565e-01 8.621646400629e-01 8.623549172047e-01 8.625507257914e-01 8.627543655149e-01 8.629632154693e-01 8.631791532826e-01 8.634010323528e-01 8.636285375583e-01 8.638635656528e-01 8.641037876726e-01 8.643534031462e-01 8.646070776819e-01 8.648691949600e-01 8.651379401493e-01 8.654128934878e-01 8.656955337905e-01 8.659847868076e-01 8.662786739161e-01 8.665780895605e-01 8.668886016845e-01 8.672043908282e-01 8.675276786677e-01 8.678592330718e-01 8.681978819947e-01 8.685408007486e-01 8.688916257476e-01 8.692492790959e-01 8.696141522493e-01 8.699872214283e-01 8.703690718182e-01 8.707561350654e-01 8.711525035514e-01 8.715542274896e-01 8.719623868846e-01 8.723785430575e-01 8.728008617800e-01 8.732322329999e-01 8.736724636874e-01 8.741195819892e-01 8.745715594472e-01 8.750328700288e-01 8.755008897689e-01 8.759757859640e-01 8.764591455739e-01 8.769495361898e-01 8.774492125482e-01 8.779550657602e-01 8.784697944205e-01 8.789914316681e-01 8.795202688291e-01 8.800570650244e-01 8.806009192410e-01 8.811526851681e-01 8.817137461402e-01 8.822814230079e-01 8.828581074551e-01 8.834427097083e-01 8.840325372856e-01 8.846317073587e-01 8.852393188210e-01 8.858544800224e-01 8.864772708816e-01 8.871074415551e-01 8.877471509605e-01 8.883947687486e-01 8.890503507209e-01 8.897129677388e-01 8.903838543232e-01 8.910627355020e-01 8.917492686161e-01 8.924451876563e-01 8.931489778819e-01 8.938622716288e-01 8.945844486483e-01 8.953133714323e-01 8.960472731415e-01 8.967919107931e-01 8.975445891426e-01 8.983053063551e-01 8.990763084931e-01 8.998538868616e-01 9.006413648725e-01 9.014352408312e-01 9.022348673591e-01 9.030443514695e-01 9.038629781745e-01 9.046908940805e-01 9.055261035313e-01 9.063694674652e-01 9.072192609359e-01 9.080777769672e-01 9.089441923671e-01 9.098222994576e-01 9.107090989513e-01 9.116029748233e-01 9.125054440765e-01 9.134142419447e-01 9.143342271203e-01 9.152626223513e-01 9.162011514717e-01 9.171476780619e-01 9.181032961223e-01 9.190660988691e-01 9.200363367029e-01 9.210169784604e-01 9.220048031799e-01 9.230039640464e-01 9.240102122761e-01 9.250245374869e-01 9.260459585915e-01 9.270760926183e-01 9.281159814951e-01 9.291637288998e-01 9.302204960715e-01 9.312857581836e-01 9.323586000164e-01 9.334411184974e-01 9.345317215736e-01 9.356316496508e-01 9.367390098349e-01 9.378552543118e-01 9.389804632352e-01 9.401156992883e-01 9.412567089059e-01 9.424069813339e-01 9.435663499106e-01 9.447326469979e-01 9.459079155445e-01 9.470922262835e-01 9.482853527681e-01 9.494868512951e-01 9.506953643428e-01 9.519125691946e-01 9.531383259164e-01 9.543741426379e-01 9.556181411587e-01 9.568714100034e-01 9.581329066518e-01 9.594025328984e-01 9.606798770580e-01 9.619653484508e-01 9.632614871423e-01 9.645660278215e-01 9.658780031526e-01 9.671971041811e-01 9.685262382559e-01 9.698615049965e-01 9.712061180831e-01 9.725597048069e-01 9.739212687617e-01 9.752901747090e-01 9.766681962050e-01 9.780525239842e-01 9.794448497433e-01 9.808483506425e-01 9.822587200705e-01 9.836762418725e-01 9.851029796295e-01 9.865385684359e-01 9.879798189682e-01 9.894314877239e-01 9.908910657663e-01 9.923572575674e-01 9.938319493791e-01 9.953150414512e-01 9.968058293540e-01 9.983039402219e-01 9.998096136705e-01 1.001324242268e+00 1.002845461576e+00 1.004374713987e+00 1.005911846504e+00 1.007456303478e+00 1.009009589163e+00 1.010569156671e+00 1.012137035270e+00 1.013714019942e+00 1.015297316372e+00 1.016888677347e+00 1.018487330042e+00 1.020091436053e+00 1.021705415212e+00 1.023326124199e+00 1.024953441604e+00 1.026588857002e+00 1.028231576900e+00 1.029880064190e+00 1.031535881380e+00 1.033199619445e+00 1.034869783548e+00 1.036547958748e+00 1.038231441480e+00 1.039923005378e+00 1.041621383414e+00 1.043327784249e+00 1.045040855396e+00 1.046760393069e+00 1.048486907785e+00 1.050218636078e+00 1.051956891038e+00 1.053704234764e+00 1.055456488717e+00 1.057214797316e+00 1.058979383884e+00 1.060750482819e+00 1.062528321406e+00 1.064312239554e+00 1.066102666661e+00 1.067899664567e+00 1.069701812616e+00 1.071509810354e+00 1.073324837072e+00 1.075145175047e+00 1.076971861790e+00 1.078803155374e+00 1.080642258249e+00 1.082485143990e+00 1.084334219549e+00 1.086188360018e+00 1.088047187138e+00 1.089914847462e+00 1.091785355309e+00 1.093661814928e+00 1.095542071257e+00 1.097428617018e+00 1.099322095010e+00 1.101217373389e+00 1.103119916948e+00 1.105026479304e+00 1.106937270947e+00 1.108854065700e+00 1.110774648659e+00 1.112699869395e+00 1.114630262669e+00 1.116564705294e+00 1.118503884857e+00 1.120446181101e+00 1.122392671300e+00 1.124344959891e+00 1.126299724592e+00 1.128260035514e+00 1.130223477171e+00 1.132189944429e+00 1.134161586258e+00 1.136135022042e+00 1.138113263046e+00 1.140095548297e+00 1.142080267196e+00 1.144068663457e+00 1.146060351287e+00 1.148054489886e+00 1.150052146502e+00 1.152051444316e+00 1.154055826219e+00 1.156062503714e+00 1.158070801396e+00 1.160081465363e+00 1.162095547923e+00 1.164112730688e+00 1.166130169409e+00 1.168150283444e+00 1.170174174224e+00 1.172198691718e+00 1.174225503855e+00 1.176254117399e+00 1.178286086612e+00 1.180316428551e+00 1.182350041291e+00 1.184385394281e+00 1.186421207197e+00 1.188458957523e+00 1.190497819885e+00 1.192536507279e+00 1.194576350421e+00 1.196617631969e+00 1.198659610791e+00 1.200703069122e+00 1.202745419628e+00 1.204787502985e+00 1.206831971785e+00 1.208875441287e+00 1.210919226661e+00 1.212963194329e+00 1.215006868085e+00 1.217050179383e+00 1.219092999029e+00 1.221134882998e+00 1.223175427047e+00 1.225216840937e+00 1.227257596957e+00 1.229296720135e+00 1.231334648430e+00 1.233370890247e+00 1.235406794311e+00 1.237440554912e+00 1.239473576538e+00 1.241503136461e+00 1.243532088230e+00 1.245559873799e+00 1.247584093022e+00 1.249607450848e+00 1.251627099942e+00 1.253644867683e+00 1.255662293482e+00 1.257674766567e+00 1.259685016008e+00 1.261692288667e+00 1.263696736045e+00 1.265697393804e+00 1.267695937109e+00 1.269691169783e+00 1.271682568830e+00 1.273670252850e+00 1.275654929530e+00 1.277635268991e+00 1.279612504999e+00 1.281584577833e+00 1.283552978576e+00 1.285517069235e+00 1.287477086372e+00 1.289431039103e+00 1.291381835356e+00 1.293328636880e+00 1.295269123995e+00 1.297205348943e+00 1.299135802745e+00 1.301061712632e+00 1.302982322085e+00 1.304897774831e+00 1.306806429093e+00 1.308710296938e+00 1.310608441071e+00 1.312501601273e+00 1.314386721056e+00 1.316266780583e+00 1.318141787844e+00 1.320008272559e+00 1.321869951207e+00 1.323723611676e+00 1.325573262149e+00 1.327414173121e+00 1.329249496929e+00 1.331076366447e+00 1.332898134695e+00 1.334711905244e+00 1.336518016363e+00 1.338316195647e+00 1.340108123277e+00 1.341891677499e+00 1.343669354111e+00 1.345438212001e+00 1.347198016053e+00 1.348952619567e+00 1.350696804376e+00 1.352434329389e+00 1.354163596434e+00 1.355884338914e+00 1.357598007020e+00 1.359301615264e+00 1.360997458102e+00 1.362686202685e+00 1.364364987916e+00 1.366034956984e+00 1.367696851232e+00 1.369350282343e+00 1.370993928653e+00 1.372629593892e+00 1.374256057431e+00 1.375873972039e+00 1.377482435565e+00 1.379081523451e+00 1.380672052200e+00 1.382253997401e+00 1.383825243110e+00 1.385389249726e+00 1.386942485026e+00 1.388487159027e+00 1.390023222089e+00 1.391548762815e+00 1.393065955468e+00 1.394573225939e+00 1.396070965739e+00 1.397559863029e+00 1.399039185148e+00 1.400509553697e+00 1.401970304323e+00 1.403421669109e+00 1.404863577334e+00 1.406295622609e+00 1.407719678528e+00 1.409134863083e+00 1.410539706113e+00 1.411935763846e+00 1.413321239271e+00 1.414699571281e+00 1.416068080379e+00 1.417427957623e+00 1.418778336710e+00 1.420119647344e+00 1.421453972812e+00 1.422777179327e+00 1.424093139719e+00 1.425399364882e+00 1.426697635099e+00 1.427988673236e+00 1.429269279531e+00 1.430544034920e+00 1.431809962430e+00 1.433066775846e+00 1.434316596909e+00 1.435559078944e+00 1.436794928553e+00 1.438021539410e+00 1.439241750927e+00 1.440454240963e+00 1.441659429298e+00 1.442859107395e+00 1.444052430196e+00 1.445237471756e+00 1.446417573142e+00 1.447591567945e+00 1.448758365657e+00 1.449920498790e+00 1.451076870818e+00 1.452228225036e+00 1.453375401943e+00 1.454517752746e+00 1.455654357938e+00 1.456787634499e+00 1.457917228467e+00 1.459042407133e+00 1.460164379630e+00 1.461283027723e+00 1.462399291738e+00 1.463511743693e+00 1.464623334060e+00 1.465731830888e+00 1.466838656350e+00 1.467945006334e+00 1.469047764221e+00 1.470153138681e+00 1.471257113136e+00 1.472360411773e+00 1.473464194244e+00 1.474568706673e+00 1.475674236738e+00 1.476782175122e+00 1.477892903454e+00 1.479003622828e+00 1.480117864191e+00 1.481234843762e+00 1.482356722164e+00 1.483479875122e+00 1.484609783063e+00 1.485743712067e+00 1.486882170677e+00 1.488026718348e+00 1.489177026607e+00 1.490334521506e+00 1.491498593102e+00 1.492671893017e+00 1.493850166025e+00 1.495038609135e+00 1.496237910345e+00 1.497443944189e+00 1.498660823385e+00 1.499889271395e+00 1.501127971028e+00 1.502377638315e+00 1.503639666539e+00 1.504915756138e+00 1.506201871911e+00 1.507504080652e+00 1.508818035547e+00 1.510149111709e+00 1.511495016463e+00 1.512855626822e+00 1.514234067129e+00 1.515627228598e+00 1.517040503847e+00 1.518469868131e+00 1.519918702858e+00 1.521385580982e+00 1.522873477078e+00 1.524381213502e+00 1.525908117915e+00 1.527459147363e+00 1.529029208789e+00 1.530622173100e+00 1.532238340915e+00 1.533878134466e+00 1.535542554659e+00 1.537229671590e+00 1.538943638913e+00 1.540682203292e+00 1.542447444732e+00 1.544238622171e+00 1.546057803508e+00 1.547903763527e+00 1.549778059459e+00 1.551681893334e+00 1.553614926147e+00 1.555577874507e+00 1.557569371407e+00 1.559591817028e+00 1.561646877156e+00 1.563731618994e+00 1.565847730836e+00 1.567997037077e+00 1.570178626415e+00 1.572392803640e+00 1.574641214022e+00 1.576923475756e+00 1.579240058314e+00 1.581590378096e+00 1.583976786502e+00 1.586397008221e+00 1.588853172841e+00 1.591344877375e+00 1.593872451159e+00 1.596437027761e+00 1.599037795148e+00 1.601673777866e+00 1.604346802853e+00 1.607057471319e+00 1.609802775572e+00 1.612589136376e+00 1.615410822809e+00 1.618269479863e+00 1.621166119332e+00 1.624100188974e+00 1.627070715330e+00 1.630078282199e+00 1.633126615449e+00 1.636209301939e+00 1.639329820092e+00 1.642487107552e+00 1.645681008944e+00 1.648913099440e+00 1.652179035991e+00 1.655482442233e+00 1.658820381938e+00 1.662196060209e+00 1.665605908550e+00 1.669050206536e+00 1.672529871249e+00 1.676043195399e+00 1.679589241471e+00 1.683168509274e+00 1.686782904467e+00 1.690426171339e+00 1.694103505104e+00 1.697810681384e+00 1.701547572551e+00 1.705315201404e+00 1.709109835964e+00 1.712934048968e+00 1.716784091839e+00 1.720662305658e+00 1.724563947977e+00 1.728491427199e+00 1.732442617372e+00 1.736415382784e+00 1.740412201746e+00 1.744427470052e+00 1.748466321057e+00 1.752520633852e+00 1.756594225020e+00 1.760684136185e+00 1.764787904493e+00 1.768908477894e+00 1.773038889747e+00 1.777184650800e+00 1.781336436984e+00 1.785499750200e+00 1.789667710685e+00 1.793845591781e+00 1.798025827307e+00 1.802208177188e+00 1.806397043411e+00 1.810581284443e+00 1.814769018529e+00 1.818948608701e+00 1.823127465649e+00 1.827298528564e+00 1.831462933165e+00 1.835618849657e+00 1.839760310499e+00 1.843893648021e+00 1.848006897994e+00 1.852108424257e+00 1.856186829915e+00 1.860250701640e+00 1.864288671321e+00 1.868303158327e+00 1.872294759405e+00 1.876252424851e+00 1.880188831353e+00 1.884084797216e+00 1.887956354070e+00 1.891784970928e+00 1.895580699098e+00 1.899335268519e+00 1.903045569103e+00 1.906717322830e+00 1.910336992691e+00 1.913915614757e+00 1.917437237465e+00 1.920911709840e+00 1.924327637234e+00 1.927688413156e+00 1.930991770303e+00 1.934231128833e+00 1.937410035162e+00 1.940519818154e+00 1.943567118422e+00 1.946537605003e+00 1.949442632381e+00 1.952268893379e+00 1.955020941749e+00 1.957692971892e+00 1.960282397435e+00 1.962792185345e+00 1.965212177844e+00 1.967547933098e+00 1.969789230839e+00 1.971941359167e+00 1.973996554332e+00 1.975956490877e+00 1.977816065425e+00 1.979572280763e+00 1.981227157559e+00 1.982773685198e+00 1.984215148382e+00 1.985542424812e+00 1.986761383821e+00 1.987862016648e+00 1.988847490476e+00 1.989715512257e+00 1.990459156494e+00 1.991083542629e+00 1.991578468641e+00 1.991952111799e+00 1.992190512386e+00 1.992301639408e+00 1.992277292088e+00 1.992118472267e+00 1.991824055597e+00 1.991388677310e+00 1.990816288080e+00 1.990095685516e+00 1.989238726529e+00 1.988230357149e+00 1.987077007937e+00 1.985776763306e+00 1.984322622360e+00 1.982721204478e+00 1.980960506985e+00 1.979051397188e+00 1.976981114059e+00 1.974759146531e+00 1.972374792689e+00 1.969832690235e+00 1.967130618227e+00 1.964264290488e+00 1.961240060422e+00 1.958047839547e+00 1.954696018344e+00 1.951176248740e+00 1.947494730055e+00 1.943644422110e+00 1.939628456279e+00 1.935450130324e+00 1.931098921842e+00 1.926586781297e+00 1.921903075173e+00 1.917055396158e+00 1.912040197584e+00 1.906858428437e+00 1.901513964645e+00 1.895998733543e+00 1.890323905275e+00 1.884481516098e+00 1.878478440703e+00 1.872311541745e+00 1.865984221202e+00 1.859499822647e+00 1.852852631331e+00 1.846054280189e+00 1.839098070078e+00 1.831991001838e+00 1.824732085583e+00 1.817325999191e+00 1.809774655019e+00 1.802078808501e+00 1.794245665913e+00 1.786271854018e+00 1.778165974495e+00 1.769928510009e+00 1.761565256578e+00 1.753077631954e+00 1.744471768848e+00 1.735752449793e+00 1.726921441196e+00 1.717985781471e+00 1.708949355471e+00 1.699819333934e+00 1.690599487676e+00 1.681295968803e+00 1.671915198644e+00 1.662464184905e+00 1.652946652925e+00 1.643373560980e+00 1.633747370934e+00 1.624081367940e+00 1.614378279105e+00 1.604649408449e+00 1.594900406590e+00 1.585141531180e+00 1.575384959787e+00 1.565631212319e+00 1.555899369959e+00 1.546191953859e+00 1.536525154756e+00 1.526905442541e+00 1.517343610555e+00 1.507854082728e+00 1.498443188165e+00 1.489128960754e+00 1.479915737952e+00 1.470822204357e+00 1.461855579216e+00 1.453031349183e+00 1.444361384540e+00 1.435857020874e+00 1.427534581954e+00 1.419402491548e+00 1.411480592686e+00 1.403772290383e+00 1.396299952546e+00 1.389070873953e+00 1.382100134631e+00 1.375400180943e+00 1.368983133817e+00 1.362864113162e+00 1.357050786378e+00 1.351558949045e+00 1.346396227622e+00 1.341575646489e+00 1.337107083788e+00 1.333000313379e+00 1.329264843343e+00 1.325907289206e+00 1.322937018517e+00 1.320358898605e+00 1.318181130347e+00 1.316404242811e+00 1.315040051934e+00 1.314085151447e+00 1.313543651768e+00 1.313414159646e+00 1.313698822456e+00 1.314395937547e+00 1.315501303462e+00 1.317016736849e+00 1.318927806212e+00 1.321238501430e+00 1.323933082706e+00 1.327010596223e+00 1.330456686430e+00 1.334261738741e+00 1.338419131974e+00 1.342907777422e+00 1.347725086153e+00 1.352844941346e+00 1.358262053965e+00 1.363956043171e+00 1.369909131619e+00 1.376109794121e+00 1.382531260017e+00 1.389165526338e+00 1.395981447211e+00 1.402971318470e+00 1.410107084512e+00 1.417369888208e+00 1.424743376033e+00 1.432200638709e+00 1.439725186723e+00 1.447292010161e+00 1.454885010588e+00 1.462478214065e+00 1.470053371728e+00 1.477587453350e+00 1.485059226825e+00 1.492449810587e+00 1.499737434729e+00 1.506898170472e+00 1.513918904566e+00 1.520774221309e+00 1.527446060870e+00 1.533915508913e+00 1.540162559919e+00 1.546172476207e+00 1.551919803395e+00 1.557397869617e+00 1.562582814186e+00 1.567458374520e+00 1.572015253732e+00 1.576231617062e+00 1.580099814253e+00 1.583598144745e+00 1.586725453176e+00 1.589460723235e+00 1.591797175533e+00 1.593727810190e+00 1.595238422791e+00 1.596323997212e+00 1.596976805790e+00 1.597194033960e+00 1.596964613893e+00 1.596293866290e+00 1.595170325490e+00 1.593600299982e+00 1.591577559039e+00 1.589107694347e+00 1.586193040838e+00 1.582832772845e+00 1.579041043647e+00 1.574813783304e+00 1.570168617952e+00 1.565107443479e+00 1.559645113054e+00 1.553795279022e+00 1.547563339710e+00 1.540976185069e+00 1.534037895375e+00 1.526778041676e+00 1.519203546679e+00 1.511344767576e+00 1.503217425276e+00 1.494844652434e+00 1.486257045831e+00 1.477467112818e+00 1.468516713347e+00 1.459416208172e+00 1.450208609493e+00 1.440911410767e+00 1.431556859918e+00 1.422180067368e+00 1.412799222420e+00 1.403455270371e+00 1.394167977109e+00 1.384975132687e+00 1.375899058388e+00 1.366970851679e+00 1.358217976323e+00 1.349660787530e+00 1.341332107148e+00 1.333246243068e+00 1.325431195449e+00 1.317900484204e+00 1.310675047941e+00 1.303766095427e+00 1.297185036794e+00 1.290945362024e+00 1.285046840471e+00 1.279499673034e+00 1.274297860061e+00 1.269440889273e+00 1.264926361317e+00 1.260740526848e+00 1.256879694504e+00 1.253321870231e+00 1.250057300224e+00 1.247066016229e+00 1.244325148489e+00 1.241819378652e+00 1.239516353898e+00 1.237398550898e+00 1.235439150788e+00 1.233606457514e+00 1.231886585696e+00 1.230240126031e+00 1.228651824425e+00 1.227089335180e+00 1.225532872834e+00 1.223959516616e+00 1.222343536212e+00 1.220676113737e+00 1.218925128846e+00 1.217091343760e+00 1.215149341534e+00 1.213099031362e+00 1.210925935319e+00 1.208627298241e+00 1.206207469434e+00 1.203654760559e+00 1.200992810354e+00 1.198205454322e+00 1.195319873808e+00 1.192338473181e+00 1.189275017168e+00 1.186156046728e+00 1.182980528114e+00 1.179788972126e+00 1.176581585748e+00 1.173390288321e+00 1.170237804007e+00 1.167132820120e+00 1.164110814246e+00 1.161174834004e+00 1.158354878376e+00 1.155656092880e+00 1.153091753886e+00 1.150679225296e+00 1.148406506264e+00 1.146294638427e+00 1.144324264662e+00 1.142492941600e+00 1.140796294892e+00 1.139196364548e+00 1.137698187778e+00 1.136249453714e+00 1.134838422267e+00 1.133424475280e+00 1.131960444309e+00 1.130429063017e+00 1.128756418704e+00 1.126929625275e+00 1.124878991891e+00 1.122571837533e+00 1.119966174717e+00 1.117006410698e+00 1.113675876078e+00 1.109911912065e+00 1.105711331863e+00 1.101025475921e+00 1.095848195987e+00 1.090168820884e+00 1.083972148174e+00 1.077280756723e+00 1.070087578366e+00 1.062438754909e+00 1.054346738225e+00 1.045872258295e+00 1.037061339449e+00 1.027974678444e+00 1.018697358827e+00 1.009294284112e+00 9.998743768101e-01 9.905122253309e-01 9.813291728808e-01 9.724145926078e-01 9.638771951265e-01 9.558273187419e-01 9.483467947283e-01 9.415532229456e-01 9.355051934474e-01 9.302983913176e-01 9.259782371422e-01 9.225959107692e-01 9.201858980326e-01 9.187516828724e-01 9.183101880938e-01 9.188249793954e-01 9.202838471825e-01 9.226314944208e-01 9.258270283049e-01 9.298120407138e-01 9.345196126307e-01 9.398994038701e-01 9.458750418103e-01 9.524062188976e-01 9.594270683842e-01 9.668982518383e-01 9.747804385610e-01 9.830347633248e-01 9.916469316750e-01 1.000581477959e+00 1.009837296850e+00 1.019383205293e+00 1.029216272969e+00 1.039313985324e+00 1.049652596892e+00 1.060213420636e+00 1.070945248928e+00 1.081823183945e+00 1.092773730853e+00 1.103746696911e+00 1.114660966405e+00 1.125433398908e+00 1.135981206435e+00 1.146196351473e+00 1.155994390234e+00 1.165256528992e+00 1.173896461716e+00 1.181805194026e+00 1.188889228719e+00 1.195066998015e+00 1.200242755190e+00 1.204360536451e+00 1.207343085640e+00 1.209154624532e+00 1.209747608955e+00 1.209103041624e+00 1.207217068425e+00 1.204343247585e+00 1.199829731770e+00 1.194110151793e+00 1.187758051360e+00 1.181344573543e+00 1.175237514955e+00 1.169519590187e+00 1.163971848680e+00 1.158151556506e+00 1.151543480503e+00 1.143753089812e+00 1.134636538162e+00 1.124343353549e+00 1.113318594650e+00 1.102156832131e+00 1.091430223460e+00 1.081524579364e+00 1.072528604709e+00 1.064199707561e+00 1.056062085895e+00 1.047602396093e+00 1.038413293815e+00 1.028372839113e+00 1.017717609531e+00 1.007004066184e+00 9.969683724945e-01 9.883511709331e-01 9.816872828717e-01 9.771539227460e-01 9.745420176041e-01 9.733227754092e-01 9.727508196099e-01 9.720547273092e-01 9.701751265251e-01 9.656002186215e-01 9.289996793383e-01 8.663470227691e-01 8.038932727375e-01 7.757745320669e-01 8.023753725000e-01 8.718322900284e-01 9.506379776806e-01 1.006321969118e+00 1.018473104580e+00 9.813100498867e-01 9.046864068648e-01 8.155411562251e-01 7.561496157580e-01 7.651199007537e-01 8.428654831668e-01 9.513545749541e-01 1.047532349645e+00 1.101471879885e+00 1.098464509404e+00 1.038041952402e+00 9.338858087865e-01 8.151096356703e-01 7.258378688398e-01 7.090228031034e-01 7.683678320516e-01 8.637342839285e-01 9.501167310532e-01 9.989267468196e-01 9.988253487866e-01 9.533544571094e-01 8.797193652470e-01 8.071346294372e-01 7.693465405524e-01 7.851992050552e-01 8.425356781954e-01 9.092778648091e-01 9.548643516361e-01 9.601250544699e-01 9.187594825958e-01 8.373718155522e-01 7.364103304206e-01 6.514109668311e-01 6.244378837046e-01 6.716913893912e-01 7.649677406001e-01 8.618097410129e-01 9.309511155669e-01 9.555299614797e-01 9.310728946553e-01 8.643692227413e-01 7.737719891107e-01 6.894697866395e-01 6.475114569090e-01 6.675145990978e-01 7.330522546459e-01 8.081577840289e-01 8.623177497131e-01 8.785783863420e-01 8.536132017120e-01 7.977050330827e-01 7.352715744430e-01 7.014022245653e-01 7.240306661658e-01 7.994047885904e-01 8.959628421498e-01 9.784890199215e-01 1.021355926293e+00 1.011140896852e+00 9.473609591414e-01 8.444816096560e-01 7.363526361504e-01 6.776110790414e-01 7.147689306920e-01 8.346254234400e-01 9.821620494671e-01 1.108686258194e+00 1.183489959645e+00 1.191304624402e+00 1.130651072761e+00 1.014537449621e+00 8.738021100214e-01 7.617928404129e-01 7.418680202204e-01 8.303916664966e-01 9.761889939539e-01 1.118463122088e+00 1.217344296247e+00 1.252467323332e+00 1.218921344831e+00 1.125836632437e+00 9.970437450953e-01 8.729634320345e-01 8.060898377740e-01 8.312686899124e-01 9.302022202552e-01 1.052492832464e+00 1.154845937301e+00 1.211640500401e+00 1.212429976544e+00 1.159043099508e+00 1.064200791370e+00 9.511070144326e-01 8.525734872862e-01 8.037673429244e-01 8.221800602589e-01 8.925737395889e-01 9.813016526820e-01 1.057983305519e+00 1.102834316813e+00 1.106023029803e+00 1.066010272690e+00 9.889152891471e-01 8.890308013966e-01 7.901206579575e-01 7.243499411407e-01 7.196075525685e-01 7.765411675026e-01 8.668516070618e-01 9.559541002381e-01 1.017457782333e+00 1.035616415230e+00 1.004851226049e+00 9.299778667099e-01 8.277975217777e-01 7.295151639221e-01 6.780186709897e-01 7.033916594704e-01 7.916581434655e-01 9.001646774586e-01 9.907009985248e-01 1.039660307012e+00 1.037088404958e+00 9.854134297681e-01 9.233856670287e-01
 9.447139418692e-01 9.440457436938e-01 9.433883625932e-01 9.427859279024e-01 9.422701542982e-01 9.418401030277e-01 9.414456061428e-01 9.410043618926e-01 9.404540906548e-01 9.397865589531e-01 9.390483221549e-01 9.383205984215e-01 9.376880408295e-01 9.371957555788e-01 9.368149161169e-01 9.364479822069e-01 9.359866836068e-01 9.353844709664e-01 9.346723029422e-01 9.339376552567e-01 9.332731849767e-01 9.327393947132e-01 9.323326023026e-01 9.319843298338e-01 9.315953792503e-01 9.310899381587e-01 9.304554044403e-01 9.297398763361e-01 9.290324774647e-01 9.284127280372e-01 9.279292105305e-01 9.275603378611e-01 9.272235375239e-01 9.268154707459e-01 9.262714141472e-01 9.255982025894e-01 9.248698111118e-01 9.241783081347e-01 9.236036152494e-01 9.231688831443e-01 9.228292739343e-01 9.224902911592e-01 9.220515869644e-01 9.214650421969e-01 9.207504888966e-01 9.199908717484e-01 9.192957076206e-01 9.187478040492e-01 9.183578518579e-01 9.180514443196e-01 9.177130791587e-01 9.172420521968e-01 9.166079640462e-01 9.158610652319e-01 9.151070135617e-01 9.144584993818e-01 9.139807112685e-01 9.136534681001e-01 9.133734136807e-01 9.130166786369e-01 9.124971763305e-01 9.118174815192e-01 9.110688913886e-01 9.103773537900e-01 9.098441886663e-01 9.094791231808e-01 9.092038348399e-01 9.089034921829e-01 9.084856309037e-01 9.079278093210e-01 9.072727710580e-01 9.066053957309e-01 9.060115316429e-01 9.055412976161e-01 9.051778788480e-01 9.048580973627e-01 9.044990172951e-01 9.040417582074e-01 9.034723901026e-01 9.028352249613e-01 9.022029813635e-01 9.016342104791e-01 9.011443227600e-01 9.007109739595e-01 9.002966043744e-01 8.998604694822e-01 8.993671616126e-01 8.987965171229e-01 8.981461255643e-01 8.974375069264e-01 8.967275470282e-01 8.960882780019e-01 8.955735107176e-01 8.951673347588e-01 8.947814199196e-01 8.942969980407e-01 8.936425163499e-01 8.928406760231e-01 8.920095818355e-01 8.913068269625e-01 8.908244393168e-01 8.905253542771e-01 8.902667545197e-01 8.898875191474e-01 8.893124469200e-01 8.885936440188e-01 8.878730201698e-01 8.872896600907e-01 8.868900926208e-01 8.866121174184e-01 8.863399169386e-01 8.859811095336e-01 8.855149230899e-01 8.849743192264e-01 8.844071019868e-01 8.838423013366e-01 8.832855738097e-01 8.827452561427e-01 8.822507204287e-01 8.818233652617e-01 8.814439599394e-01 8.810305645168e-01 8.804884654584e-01 8.797760114752e-01 8.789602712033e-01 8.781921299327e-01 8.776169954363e-01 8.772718466322e-01 8.770498992499e-01 8.767629619542e-01 8.762713912764e-01 8.755683289772e-01 8.747827387768e-01 8.741011285978e-01 8.736424549551e-01 8.733925292834e-01 8.732240479393e-01 8.729820173991e-01 8.725694203036e-01 8.719864363924e-01 8.713218211498e-01 8.706925340084e-01 8.701831855765e-01 8.698135173538e-01 8.695343690245e-01 8.692558563397e-01 8.688882319070e-01 8.683927796274e-01 8.677928709037e-01 8.671716890402e-01 8.666090877576e-01 8.661524905104e-01 8.657939844955e-01 8.654743273866e-01 8.651241979814e-01 8.646976063987e-01 8.641892132060e-01 8.636282378618e-01 8.630667729806e-01 8.625570893103e-01 8.621300890988e-01 8.617732197851e-01 8.614396662922e-01 8.610763460336e-01 8.606481765445e-01 8.601638440030e-01 8.596660551333e-01 8.592031375491e-01 8.587909126051e-01 8.584183243104e-01 8.580576354566e-01 8.576843458788e-01 8.572896292821e-01 8.568760520242e-01 8.564481475782e-01 8.560128659805e-01 8.555806105850e-01 8.551669280037e-01 8.547741155279e-01 8.544003902889e-01 8.540335186501e-01 8.536587552686e-01 8.532741749777e-01 8.528797629910e-01 8.524851908896e-01 8.520937948315e-01 8.517084079367e-01 8.513383394992e-01 8.509820572263e-01 8.506326163867e-01 8.502780354827e-01 8.499177473470e-01 8.495551375832e-01 8.492054263900e-01 8.488703264255e-01 8.485387511718e-01 8.481992584284e-01 8.478511890414e-01 8.475032991107e-01 8.471669451228e-01 8.468391927773e-01 8.465088780647e-01 8.461717317000e-01 8.458344148988e-01 8.455048576396e-01 8.451917435462e-01 8.448859426909e-01 8.445773666750e-01 8.442670206344e-01 8.439627683023e-01 8.436689937342e-01 8.433813487431e-01 8.430900149251e-01 8.427946769944e-01 8.424981756319e-01 8.422083672155e-01 8.419274405945e-01 8.416496112025e-01 8.413723436181e-01 8.410988460839e-01 8.408324930710e-01 8.405703637718e-01 8.403111634322e-01 8.400531785987e-01 8.397978858388e-01 8.395488993418e-01 8.393037315305e-01 8.390618199886e-01 8.388206150507e-01 8.385820034486e-01 8.383497904539e-01 8.381248115166e-01 8.379049503076e-01 8.376873966565e-01 8.374721785208e-01 8.372618092608e-01 8.370564820980e-01 8.368562901740e-01 8.366586463257e-01 8.364628879885e-01 8.362720083367e-01 8.360859101412e-01 8.359042642749e-01 8.357270736026e-01 8.355520665817e-01 8.353836491707e-01 8.352172507973e-01 8.350564622812e-01 8.349018884619e-01 8.347514655504e-01 8.346061723821e-01 8.344638844569e-01 8.343246013224e-01 8.341920186900e-01 8.340650009281e-01 8.339403205046e-01 8.338199631522e-01 8.337042570413e-01 8.335927109967e-01 8.334867032485e-01 8.333853391030e-01 8.332889351006e-01 8.331978682851e-01 8.331119484382e-01 8.330305995459e-01 8.329522652982e-01 8.328794932513e-01 8.328114879699e-01 8.327495872717e-01 8.326927102535e-01 8.326412624076e-01 8.325919723983e-01 8.325497282869e-01 8.325133596712e-01 8.324829729024e-01 8.324555303289e-01 8.324342654499e-01 8.324174134511e-01 8.324054433935e-01 8.324027015676e-01 8.324001509779e-01 8.324037835663e-01 8.324133047054e-01 8.324284351440e-01 8.324486660336e-01 8.324756619092e-01 8.325081469166e-01 8.325446605770e-01 8.325864764174e-01 8.326356095025e-01 8.326902620058e-01 8.327508272724e-01 8.328176393808e-01 8.328877508552e-01 8.329643252855e-01 8.330464720166e-01 8.331350301248e-01 8.332308804549e-01 8.333297550252e-01 8.334362321009e-01 8.335462355758e-01 8.336623660207e-01 8.337857877000e-01 8.339146029395e-01 8.340502746484e-01 8.341909088795e-01 8.343369345833e-01 8.344902794889e-01 8.346486953786e-01 8.348158548524e-01 8.349877822156e-01 8.351675324453e-01 8.353496573242e-01 8.355405017982e-01 8.357359414559e-01 8.359386981671e-01 8.361478871765e-01 8.363644889993e-01 8.365888214519e-01 8.368181303861e-01 8.370527014359e-01 8.372926591237e-01 8.375397667730e-01 8.377938859319e-01 8.380530130753e-01 8.383213589179e-01 8.385949877390e-01 8.388765988629e-01 8.391643290967e-01 8.394583458893e-01 8.397579519082e-01 8.400632115144e-01 8.403757353034e-01 8.406954510981e-01 8.410223174294e-01 8.413565576342e-01 8.416979632986e-01 8.420447245949e-01 8.423991658075e-01 8.427594025181e-01 8.431271373669e-01 8.434997617734e-01 8.438814298669e-01 8.442694770752e-01 8.446660266299e-01 8.450704322887e-01 8.454795823548e-01 8.458966669890e-01 8.463200086194e-01 8.467510582174e-01 8.471879448953e-01 8.476328862319e-01 8.480886608049e-01 8.485475855291e-01 8.490153376200e-01 8.494892439325e-01 8.499713267768e-01 8.504591339382e-01 8.509555964216e-01 8.514588224697e-01 8.519699252348e-01 8.524902048881e-01 8.530145833393e-01 8.535471886749e-01 8.540873850408e-01 8.546355037564e-01 8.551906961930e-01 8.557519740711e-01 8.563221148005e-01 8.569012374078e-01 8.574870477092e-01 8.580796956772e-01 8.586796582582e-01 8.592887076291e-01 8.599028903545e-01 8.605261592332e-01 8.611588996271e-01 8.617962762800e-01 8.624447326426e-01 8.630990901466e-01 8.637595543672e-01 8.644281337621e-01 8.651049475337e-01 8.657897836638e-01 8.664826344231e-01 8.671835034559e-01 8.678918838493e-01 8.686078890569e-01 8.693320897916e-01 8.700630025752e-01 8.708023837249e-01 8.715490719423e-01 8.723042777770e-01 8.730680644247e-01 8.738388934712e-01 8.746191872410e-01 8.754061030839e-01 8.762018178031e-01 8.770031200178e-01 8.778141837833e-01 8.786327951363e-01 8.794588489715e-01 8.802954021784e-01 8.811386869344e-01 8.819899548721e-01 8.828475303868e-01 8.837117700379e-01 8.845842898840e-01 8.854676707218e-01 8.863577277944e-01 8.872571745870e-01 8.881621295554e-01 8.890738530697e-01 8.899937852654e-01 8.909219931850e-01 8.918602889830e-01 8.928075037613e-01 8.937629462656e-01 8.947240270142e-01 8.956927244816e-01 8.966705555907e-01 8.976572999457e-01 8.986547460637e-01 8.996593792824e-01 9.006727978695e-01 9.016912555348e-01 9.027176186147e-01 9.037537974564e-01 9.047991309239e-01 9.058514555428e-01 9.069122142834e-01 9.079810891672e-01 9.090559797782e-01 9.101395976344e-01 9.112314596389e-01 9.123311198546e-01 9.134405966430e-01 9.145554912612e-01 9.156789881852e-01 9.168129136714e-01 9.179529582990e-01 9.191008125819e-01 9.202571665747e-01 9.214209803128e-01 9.225925213530e-01 9.237740549344e-01 9.249626729493e-01 9.261592246195e-01 9.273637576583e-01 9.285733821556e-01 9.297924544862e-01 9.310198940118e-01 9.322565019310e-01 9.334983304260e-01 9.347499425258e-01 9.360081176303e-01 9.372734989312e-01 9.385481979441e-01 9.398316546520e-01 9.411230675907e-01 9.424205957530e-01 9.437266182319e-01 9.450398600529e-01 9.463621354188e-01 9.476925604413e-01 9.490301838891e-01 9.503757729509e-01 9.517273734976e-01 9.530878954339e-01 9.544548761734e-01 9.558307175833e-01 9.572146240314e-01 9.586050890499e-01 9.600013056883e-01 9.614076464583e-01 9.628202016809e-01 9.642382498722e-01 9.656667926108e-01 9.671013002839e-01 9.685438660240e-01 9.699916965684e-01 9.714503028325e-01 9.729142168253e-01 9.743860661455e-01 9.758650467311e-01 9.773506745470e-01 9.788435408962e-01 9.803436276703e-01 9.818512767847e-01 9.833658055128e-01 9.848872328253e-01 9.864141421589e-01 9.879488316582e-01 9.894907591993e-01 9.910398463643e-01 9.925959481757e-01 9.941584942905e-01 9.957275175132e-01 9.973037606052e-01 9.988861751972e-01 1.000475824769e+00 1.002073898689e+00 1.003677961178e+00 1.005286704530e+00 1.006902926412e+00 1.008525371198e+00 1.010155106847e+00 1.011790201638e+00 1.013431170676e+00 1.015078529267e+00 1.016732475075e+00 1.018392585169e+00 1.020059226026e+00 1.021732625915e+00 1.023410051109e+00 1.025095238471e+00 1.026785498015e+00 1.028481633672e+00 1.030185035372e+00 1.031892154962e+00 1.033607105889e+00 1.035326927313e+00 1.037052964112e+00 1.038783530557e+00 1.040521070734e+00 1.042261624297e+00 1.044009462699e+00 1.045762674211e+00 1.047519813470e+00 1.049283581640e+00 1.051052211329e+00 1.052827264414e+00 1.054605873253e+00 1.056389828115e+00 1.058179235076e+00 1.059973858465e+00 1.061772481561e+00 1.063575337833e+00 1.065382986719e+00 1.067197342914e+00 1.069014987503e+00 1.070836718531e+00 1.072662522780e+00 1.074494242274e+00 1.076329218551e+00 1.078169858457e+00 1.080013123470e+00 1.081862323459e+00 1.083714827556e+00 1.085570407496e+00 1.087430594730e+00 1.089295967666e+00 1.091163573207e+00 1.093034225459e+00 1.094909829960e+00 1.096787028511e+00 1.098670591960e+00 1.100556056150e+00 1.102444270620e+00 1.104337033983e+00 1.106232135653e+00 1.108131577212e+00 1.110032253739e+00 1.111937107443e+00 1.113843301490e+00 1.115754705257e+00 1.117667258445e+00 1.119583098997e+00 1.121500816741e+00 1.123420768256e+00 1.125344072454e+00 1.127268635207e+00 1.129196346593e+00 1.131125673798e+00 1.133057518611e+00 1.134990384937e+00 1.136925882893e+00 1.138863461431e+00 1.140800508397e+00 1.142740870996e+00 1.144683020802e+00 1.146625696626e+00 1.148569472397e+00 1.150516073145e+00 1.152462295180e+00 1.154410145729e+00 1.156358688206e+00 1.158307684891e+00 1.160258437839e+00 1.162207549900e+00 1.164160621865e+00 1.166111614862e+00 1.168063168794e+00 1.170015963346e+00 1.171967945509e+00 1.173920399273e+00 1.175872635157e+00 1.177825317340e+00 1.179776369640e+00 1.181727781163e+00 1.183680079724e+00 1.185629391492e+00 1.187579670770e+00 1.189527898076e+00 1.191476868159e+00 1.193423281003e+00 1.195368990766e+00 1.197314059743e+00 1.199257938262e+00 1.201199795167e+00 1.203140520330e+00 1.205079260728e+00 1.207015025937e+00 1.208950372077e+00 1.210885521069e+00 1.212816257732e+00 1.214744814689e+00 1.216671268249e+00 1.218596560448e+00 1.220518004685e+00 1.222436817195e+00 1.224354364576e+00 1.226267646584e+00 1.228179014457e+00 1.230087962090e+00 1.231991291745e+00 1.233893795764e+00 1.235791168604e+00 1.237685636370e+00 1.239576751123e+00 1.241463924490e+00 1.243347312942e+00 1.245228057581e+00 1.247102969397e+00 1.248974059393e+00 1.250841838182e+00 1.252704164031e+00 1.254562831172e+00 1.256416846080e+00 1.258265890972e+00 1.260111279976e+00 1.261950893215e+00 1.263786801676e+00 1.265615712699e+00 1.267439845822e+00 1.269259675937e+00 1.271073975863e+00 1.272882219120e+00 1.274685287501e+00 1.276482971222e+00 1.278274804780e+00 1.280059780056e+00 1.281839432130e+00 1.283614390618e+00 1.285382155710e+00 1.287143060823e+00 1.288898241540e+00 1.290646563814e+00 1.292388831590e+00 1.294124416610e+00 1.295854591435e+00 1.297575861125e+00 1.299291366839e+00 1.300999536883e+00 1.302700430586e+00 1.304394805468e+00 1.306081745553e+00 1.307761707491e+00 1.309434144227e+00 1.311099577092e+00 1.312758330284e+00 1.314407823971e+00 1.316050813843e+00 1.317685652798e+00 1.319310951872e+00 1.320933170475e+00 1.322543343359e+00 1.324146919224e+00 1.325743581442e+00 1.327330978724e+00 1.328911297429e+00 1.330483089789e+00 1.332046423720e+00 1.333602281852e+00 1.335147829133e+00 1.336687175572e+00 1.338217913540e+00 1.339740310122e+00 1.341254085637e+00 1.342759491071e+00 1.344257335017e+00 1.345745733371e+00 1.347226381499e+00 1.348697729084e+00 1.350160183864e+00 1.351615887686e+00 1.353061665936e+00 1.354500241506e+00 1.355928797453e+00 1.357349408182e+00 1.358762367425e+00 1.360166953228e+00 1.361562183104e+00 1.362949437307e+00 1.364328182755e+00 1.365698698386e+00 1.367061415654e+00 1.368415408024e+00 1.369760417281e+00 1.371097644026e+00 1.372428084035e+00 1.373748562628e+00 1.375062340707e+00 1.376367161572e+00 1.377664794262e+00 1.378956723757e+00 1.380236985310e+00 1.381512392253e+00 1.382779430138e+00 1.384039247891e+00 1.385292221417e+00 1.386536837248e+00 1.387774983466e+00 1.389004727403e+00 1.390229965656e+00 1.391446372100e+00 1.392658094175e+00 1.393862638150e+00 1.395059352276e+00 1.396250834220e+00 1.397438077991e+00 1.398617618915e+00 1.399791971977e+00 1.400961504871e+00 1.402124318778e+00 1.403282291328e+00 1.404437154578e+00 1.405585311906e+00 1.406730252822e+00 1.407871181270e+00 1.409006587460e+00 1.410137231084e+00 1.411267835165e+00 1.412392414786e+00 1.413514575511e+00 1.414634503519e+00 1.415751123104e+00 1.416865332669e+00 1.417977736246e+00 1.419088921318e+00 1.420197554486e+00 1.421306372986e+00 1.422413177470e+00 1.423521191713e+00 1.424626785310e+00 1.425734014160e+00 1.426842527040e+00 1.427949457579e+00 1.429058462516e+00 1.430169206511e+00 1.431281801931e+00 1.432397855120e+00 1.433514212452e+00 1.434634810114e+00 1.435757950412e+00 1.436885009836e+00 1.438017887114e+00 1.439155926219e+00 1.440296574030e+00 1.441443316570e+00 1.442596940623e+00 1.443755783828e+00 1.444922179635e+00 1.446095015256e+00 1.447276493933e+00 1.448465200308e+00 1.449663451671e+00 1.450869921078e+00 1.452084996021e+00 1.453312318110e+00 1.454547580616e+00 1.455796900374e+00 1.457054770476e+00 1.458327736996e+00 1.459610952623e+00 1.460907597957e+00 1.462218952156e+00 1.463543217549e+00 1.464883161905e+00 1.466237613218e+00 1.467607296010e+00 1.468993011127e+00 1.470395547576e+00 1.471816414154e+00 1.473253925971e+00 1.474711782220e+00 1.476185008241e+00 1.477679670656e+00 1.479192761717e+00 1.480726214016e+00 1.482282999107e+00 1.483860499354e+00 1.485459897317e+00 1.487081136267e+00 1.488727525834e+00 1.490395928186e+00 1.492089159967e+00 1.493807663873e+00 1.495549541213e+00 1.497320372055e+00 1.499113259227e+00 1.500936722115e+00 1.502786658621e+00 1.504662594326e+00 1.506568942516e+00 1.508502142555e+00 1.510465888953e+00 1.512459212976e+00 1.514482530603e+00 1.516537088348e+00 1.518623329878e+00 1.520742003698e+00 1.522889853696e+00 1.525072613861e+00 1.527286583244e+00 1.529533927030e+00 1.531816402003e+00 1.534132810874e+00 1.536481165147e+00 1.538865999182e+00 1.541284806177e+00 1.543740389124e+00 1.546231587685e+00 1.548757598188e+00 1.551320499665e+00 1.553919709698e+00 1.556555491135e+00 1.559228562689e+00 1.561940471868e+00 1.564687506968e+00 1.567474295834e+00 1.570298148333e+00 1.573158789499e+00 1.576057634624e+00 1.578994804414e+00 1.581968278580e+00 1.584982165895e+00 1.588033437256e+00 1.591121077138e+00 1.594248605869e+00 1.597412752134e+00 1.600615700287e+00 1.603856288419e+00 1.607135481364e+00 1.610450816981e+00 1.613803719835e+00 1.617194505248e+00 1.620621268174e+00 1.624085270045e+00 1.627585717928e+00 1.631120990496e+00 1.634691749001e+00 1.638298391375e+00 1.641940376665e+00 1.645614556466e+00 1.649323927208e+00 1.653065959243e+00 1.656841016573e+00 1.660647202627e+00 1.664486513017e+00 1.668356797896e+00 1.672256230834e+00 1.676187449376e+00 1.680145625851e+00 1.684132098477e+00 1.688147398487e+00 1.692187001265e+00 1.696253657758e+00 1.700343544857e+00 1.704459498573e+00 1.708595977810e+00 1.712754630979e+00 1.716934774707e+00 1.721134464985e+00 1.725352532017e+00 1.729588322509e+00 1.733841829087e+00 1.738107549896e+00 1.742390026426e+00 1.746684528258e+00 1.750990921082e+00 1.755307395824e+00 1.759631321294e+00 1.763965887251e+00 1.768303320532e+00 1.772648418089e+00 1.776993923634e+00 1.781344380519e+00 1.785691598112e+00 1.790040390650e+00 1.794385208398e+00 1.798723932217e+00 1.803060460561e+00 1.807383818582e+00 1.811703642157e+00 1.816008553163e+00 1.820303697075e+00 1.824582321397e+00 1.828845582241e+00 1.833092268267e+00 1.837315196989e+00 1.841521430764e+00 1.845701196596e+00 1.849857481742e+00 1.853984264501e+00 1.858083275315e+00 1.862150285481e+00 1.866183330704e+00 1.870184337418e+00 1.874142722237e+00 1.878069604378e+00 1.881947494424e+00 1.885788096056e+00 1.889580126101e+00 1.893326315897e+00 1.897023958045e+00 1.900667899763e+00 1.904262161832e+00 1.907795215975e+00 1.911275232904e+00 1.914690188879e+00 1.918047928993e+00 1.921338256030e+00 1.924562606706e+00 1.927718403948e+00 1.930801629483e+00 1.933814917529e+00 1.936748739349e+00 1.939609546704e+00 1.942384960171e+00 1.945083659696e+00 1.947694420634e+00 1.950219616389e+00 1.952657524841e+00 1.955003336274e+00 1.957258308002e+00 1.959412557157e+00 1.961475210059e+00 1.963432329744e+00 1.965292225419e+00 1.967045301096e+00 1.968692676346e+00 1.970232162318e+00 1.971659890966e+00 1.972977936828e+00 1.974177107839e+00 1.975262412883e+00 1.976224959440e+00 1.977070674713e+00 1.977791168721e+00 1.978387942531e+00 1.978857638931e+00 1.979195945052e+00 1.979407086786e+00 1.979479547178e+00 1.979424519571e+00 1.979227637278e+00 1.978894654268e+00 1.978422096377e+00 1.977806395618e+00 1.977049216509e+00 1.976142873650e+00 1.975095582407e+00 1.973894719691e+00 1.972549185047e+00 1.971048537639e+00 1.969396144773e+00 1.967592531396e+00 1.965629847788e+00 1.963517440808e+00 1.961239420969e+00 1.958812022120e+00 1.956217963681e+00 1.953466803671e+00 1.950552872410e+00 1.947476705982e+00 1.944240369810e+00 1.940835245381e+00 1.937272202524e+00 1.933539029256e+00 1.929644527815e+00 1.925582428062e+00 1.921356608547e+00 1.916965286950e+00 1.912405865358e+00 1.907685384074e+00 1.902795028078e+00 1.897743828954e+00 1.892523896602e+00 1.887143171943e+00 1.881596352923e+00 1.875887752464e+00 1.870019485851e+00 1.863986529718e+00 1.857797268035e+00 1.851446999141e+00 1.844942144538e+00 1.838280490149e+00 1.831465351320e+00 1.824501201856e+00 1.817383965260e+00 1.810121755301e+00 1.802713475724e+00 1.795165034225e+00 1.787476057971e+00 1.779651001014e+00 1.771693180324e+00 1.763603254559e+00 1.755389757066e+00 1.747050665219e+00 1.738596182029e+00 1.730025026723e+00 1.721346723791e+00 1.712562402785e+00 1.703678093276e+00 1.694697399825e+00 1.685629557794e+00 1.676476865106e+00 1.667246446474e+00 1.657945409093e+00 1.648577907502e+00 1.639152531558e+00 1.629676186844e+00 1.620155846181e+00 1.610598903691e+00 1.601016435720e+00 1.591408811223e+00 1.581793024832e+00 1.572172788131e+00 1.562559196544e+00 1.552960827845e+00 1.543386360171e+00 1.533851028664e+00 1.524357619698e+00 1.514922796577e+00 1.505552383434e+00 1.496261227133e+00 1.487059540044e+00 1.477957258844e+00 1.468969405875e+00 1.460104855828e+00 1.451379729042e+00 1.442800059036e+00 1.434384737470e+00 1.426143688299e+00 1.418089494447e+00 1.410237674930e+00 1.402594613908e+00 1.395181213273e+00 1.388003461758e+00 1.381080779108e+00 1.374418771272e+00 1.368036118960e+00 1.361942691531e+00 1.356149029428e+00 1.350668625449e+00 1.345511338545e+00 1.340688357398e+00 1.336209516252e+00 1.332087929591e+00 1.328328166132e+00 1.324942768336e+00 1.321935298064e+00 1.319315813208e+00 1.317088568919e+00 1.315260118977e+00 1.313834219830e+00 1.312814743909e+00 1.312205996038e+00 1.312002404716e+00 1.312211978772e+00 1.312828519609e+00 1.313853328770e+00 1.315281613337e+00 1.317111244158e+00 1.319335036708e+00 1.321944348899e+00 1.324938234195e+00 1.328300478546e+00 1.332027972880e+00 1.336103385584e+00 1.340523877712e+00 1.345269390903e+00 1.350327877930e+00 1.355689848632e+00 1.361331001696e+00 1.367247142298e+00 1.373409698074e+00 1.379812174607e+00 1.386429512864e+00 1.393245122240e+00 1.400242525900e+00 1.407397177358e+00 1.414696709292e+00 1.422112525462e+00 1.429634016530e+00 1.437233407357e+00 1.444892530085e+00 1.452590055831e+00 1.460304538458e+00 1.468019959353e+00 1.475708176150e+00 1.483355395693e+00 1.490934459970e+00 1.498430368667e+00 1.505819915478e+00 1.513083257019e+00 1.520201144114e+00 1.527155167363e+00 1.533923168455e+00 1.540490388504e+00 1.546835547744e+00 1.552941002465e+00 1.558791558623e+00 1.564366062083e+00 1.569654959411e+00 1.574635395207e+00 1.579298708396e+00 1.583626236729e+00 1.587604193805e+00 1.591224300326e+00 1.594467291398e+00 1.597328548092e+00 1.599792950355e+00 1.601854777134e+00 1.603501731607e+00 1.604726601014e+00 1.605525202555e+00 1.605890307997e+00 1.605815745180e+00 1.605299493193e+00 1.604340035482e+00 1.602931918409e+00 1.601079712313e+00 1.598781569732e+00 1.596043201886e+00 1.592863837434e+00 1.589248998126e+00 1.585210511790e+00 1.580746988664e+00 1.575877353075e+00 1.570601365758e+00 1.564941205614e+00 1.558899462526e+00 1.552499287666e+00 1.545751973983e+00 1.538673164832e+00 1.531288704964e+00 1.523607255381e+00 1.515662726080e+00 1.507465290625e+00 1.499047615045e+00 1.490428684154e+00 1.481635113962e+00 1.472698678932e+00 1.463635120158e+00 1.454488404400e+00 1.445270445287e+00 1.436025169958e+00 1.426770912037e+00 1.417543162210e+00 1.408372518841e+00 1.399281144469e+00 1.390308289845e+00 1.381471618626e+00 1.372809406258e+00 1.364337909376e+00 1.356086521521e+00 1.348081946875e+00 1.340338477282e+00 1.332884884117e+00 1.325731334159e+00 1.318898394778e+00 1.312394139577e+00 1.306234533513e+00 1.300422854643e+00 1.294964086873e+00 1.289864105614e+00 1.285113346142e+00 1.280718070574e+00 1.276662500150e+00 1.272940121342e+00 1.269540568292e+00 1.266442778204e+00 1.263635662670e+00 1.261093280837e+00 1.258797577686e+00 1.256725101313e+00 1.254846939082e+00 1.253144660005e+00 1.251582995563e+00 1.250141031857e+00 1.248790610368e+00 1.247498368217e+00 1.246247540341e+00 1.245002209666e+00 1.243743663610e+00 1.242445337380e+00 1.241088500084e+00 1.239647099306e+00 1.238106415575e+00 1.236452480613e+00 1.234666633547e+00 1.232744482444e+00 1.230669096511e+00 1.228446014767e+00 1.226062614932e+00 1.223524734699e+00 1.220837087372e+00 1.217996493644e+00 1.215026899481e+00 1.211919315910e+00 1.208709025837e+00 1.205395606049e+00 1.202003721590e+00 1.198554974357e+00 1.195058025045e+00 1.191553049404e+00 1.188039602358e+00 1.184557871084e+00 1.181120913700e+00 1.177746857449e+00 1.174463147591e+00 1.171273571606e+00 1.168208772192e+00 1.165265298131e+00 1.162460114004e+00 1.159799579642e+00 1.157269847899e+00 1.154890416349e+00 1.152627895383e+00 1.150485580653e+00 1.148441426642e+00 1.146464553493e+00 1.144546276732e+00 1.142631964956e+00 1.140708217939e+00 1.138722464462e+00 1.136636352071e+00 1.134417778849e+00 1.131999914817e+00 1.129366987425e+00 1.126446531505e+00 1.123215272319e+00 1.119624506154e+00 1.115630493555e+00 1.111214611031e+00 1.106324925744e+00 1.100962605394e+00 1.095089479411e+00 1.088708923711e+00 1.081814530034e+00 1.074409750903e+00 1.066522223945e+00 1.058160729721e+00 1.049383296067e+00 1.040213682582e+00 1.030726700629e+00 1.020980034097e+00 1.011049488542e+00 1.001028281026e+00 9.909952747786e-01 9.810674500511e-01 9.713293034113e-01 9.619071497470e-01 9.528920354828e-01 9.444005480175e-01 9.365353994781e-01 9.293817013649e-01 9.230455451618e-01 9.175783955202e-01 9.130668185277e-01 9.095371496606e-01 9.070330128907e-01 9.055661231177e-01 9.051250339560e-01 9.057082697145e-01 9.072625315314e-01 9.097653152221e-01 9.131441496475e-01 9.173491054787e-01 9.223110494943e-01 9.279618171021e-01 9.342419474983e-01 9.410752298370e-01 9.484224666811e-01 9.562141229756e-01 9.644198046453e-01 9.729947395353e-01 9.819080616161e-01 9.911423720729e-01 1.000663592642e+00 1.010469350471e+00 1.020527988760e+00 1.030834762015e+00 1.041358494772e+00 1.052073896166e+00 1.062955603535e+00 1.073946568146e+00 1.085014489550e+00 1.096082775973e+00 1.107098381891e+00 1.117972207288e+00 1.128626861369e+00 1.138972878779e+00 1.148909684310e+00 1.158354195562e+00 1.167194066475e+00 1.175352299300e+00 1.182726462930e+00 1.189236792516e+00 1.194810884745e+00 1.199370892013e+00 1.202871878891e+00 1.205255120819e+00 1.206503398878e+00 1.206585646547e+00 1.205507211166e+00 1.203282038636e+00 1.200218288716e+00 1.195601814578e+00 1.189875640487e+00 1.183629617419e+00 1.177446989487e+00 1.171701979616e+00 1.166481423806e+00 1.161569071900e+00 1.156516289537e+00 1.150805570182e+00 1.144039594120e+00 1.136067380837e+00 1.127034840853e+00 1.117380448385e+00 1.107687010466e+00 1.098509854912e+00 1.090214076576e+00 1.082868620077e+00 1.076209761156e+00 1.069752327981e+00 1.062973749223e+00 1.055461564883e+00 1.047090959375e+00 1.038089441726e+00 1.028985402854e+00 1.020476957001e+00 1.013248730799e+00 1.007762615164e+00 1.004115053143e+00 1.002019865259e+00 1.000873508791e+00 9.998807510629e-01 9.982625179878e-01 9.952579731788e-01 9.892695951147e-01 9.562559492382e-01 8.922483672977e-01 8.216775674911e-01 7.804799718528e-01 7.960918382404e-01 8.635333460829e-01 9.499289004028e-01 1.019454515616e+00 1.047604626404e+00 1.024447774531e+00 9.552395984432e-01 8.615708319836e-01 7.817396242035e-01 7.598402611324e-01 8.130455568323e-01 9.135193528811e-01 1.016309899067e+00 1.086094933150e+00 1.103152660747e+00 1.062473446291e+00 9.730338922924e-01 8.584567460232e-01 7.574370479485e-01 7.147543753288e-01 7.494404734386e-01 8.339830164285e-01 9.231328064259e-01 9.831735912676e-01 9.975081066027e-01 9.647035728046e-01 8.969864749846e-01 8.191556540512e-01 7.643235277110e-01 7.590351615179e-01 8.027204307411e-01 8.682744653259e-01 9.232507720840e-01 9.443840248228e-01 9.210118597100e-01 8.551679820104e-01 7.620132786218e-01 6.712020397430e-01 6.233180768539e-01 6.460593923035e-01 7.252984130709e-01 8.208384353597e-01 8.974550964669e-01 9.338671190760e-01 9.216397880704e-01 8.638946041316e-01 7.755877300913e-01 6.846866248569e-01 6.296005147558e-01 6.395101880209e-01 7.058894691236e-01 7.916425033091e-01 8.614331119502e-01 8.935894458547e-01 8.802711256651e-01 8.269816553327e-01 7.534543444623e-01 6.938028419393e-01 6.860057162145e-01 7.430590280934e-01 8.396894253214e-01 9.365645865962e-01 1.002114992017e+00 1.017718975753e+00 9.779307607139e-01 8.913738686868e-01 7.838318785259e-01 7.017151300905e-01 6.986595084499e-01 7.872631424322e-01 9.244796869296e-01 1.057804081577e+00 1.150531920077e+00 1.182336825715e+00 1.147007032030e+00 1.052212368030e+00 9.215797923757e-01 7.987658057119e-01 7.440880689951e-01 7.947433941238e-01 9.216530280750e-01 1.065392130224e+00 1.180198462946e+00 1.240111966989e+00 1.235040787238e+00 1.168455826393e+00 1.057016910499e+00 9.316895198906e-01 8.370710446814e-01 8.166196592378e-01 8.781492937298e-01 9.860525468084e-01 1.095323994784e+00 1.173997708609e+00 1.205205746742e+00 1.184371746790e+00 1.117259028029e+00 1.019087538017e+00 9.143162085591e-01 8.346580293321e-01 8.090574415266e-01 8.446945557725e-01 9.207232745844e-01 1.005360608573e+00 1.071903089344e+00 1.103174248425e+00 1.091000291859e+00 1.035579462301e+00 9.458149643236e-01 8.407901847035e-01 7.511440685028e-01 7.131879258749e-01 7.455829349812e-01 8.299052145240e-01 9.280461751487e-01 1.006559452628e+00 1.044016653871e+00 1.030763840741e+00 9.684746198027e-01 8.710768361913e-01 7.668585909267e-01 6.979719853122e-01 7.021244975360e-01 7.772451957249e-01 8.837163760341e-01 9.799556648549e-01 1.038719668490e+00 1.047404082499e+00 1.006377692333e+00 9.529879473341e-01
```
