## Supplementary Data 1 for "Heart cockle shells transmit sunlight to photosymbiotic algae using bundled fiber optic cables and condensing lenses": overallwindows-small_700nm_YZ_5.txt (part 9 of 12)

```
 9.112884278296e-01 9.106190694285e-01 9.099615960446e-01 9.093575571785e-01 9.088382531627e-01 9.084015941172e-01 9.079981268290e-01 9.075499022229e-01 9.069942947378e-01 9.063260535891e-01 9.055920854750e-01 9.048704704427e-01 9.042403258966e-01 9.037428226565e-01 9.033524319137e-01 9.029744480752e-01 9.025064496728e-01 9.019033750430e-01 9.011941993459e-01 9.004633321292e-01 8.997999848973e-01 8.992620013668e-01 8.988464136281e-01 8.984898579714e-01 8.980938239213e-01 8.975850361301e-01 8.969497387427e-01 8.962380053889e-01 8.955334540360e-01 8.949163916766e-01 8.944309873175e-01 8.940588496025e-01 8.937169819070e-01 8.933041219177e-01 8.927588763121e-01 8.920886383344e-01 8.913646526710e-01 8.906804783028e-01 8.901104387606e-01 8.896752803125e-01 8.893313741430e-01 8.889860772995e-01 8.885454668035e-01 8.879602049143e-01 8.872511377228e-01 8.864988964467e-01 8.858103102155e-01 8.852654537450e-01 8.848752570746e-01 8.845664797312e-01 8.842236154257e-01 8.837521637195e-01 8.831210845811e-01 8.823812835334e-01 8.816360745979e-01 8.809948791868e-01 8.805211526908e-01 8.801925542518e-01 8.799102239535e-01 8.795508652174e-01 8.790343930354e-01 8.783609838572e-01 8.776216448689e-01 8.769403945621e-01 8.764144081009e-01 8.760544154651e-01 8.757802155550e-01 8.754798921294e-01 8.750637261739e-01 8.745121463256e-01 8.738659337038e-01 8.732104350556e-01 8.726291643004e-01 8.721694611128e-01 8.718130354056e-01 8.714972642402e-01 8.711409637130e-01 8.706887265308e-01 8.701280047197e-01 8.695028332087e-01 8.688850878243e-01 8.683320751740e-01 8.678553962347e-01 8.674316906106e-01 8.670239037816e-01 8.665949153613e-01 8.661098592318e-01 8.655514942800e-01 8.649159618930e-01 8.642280086919e-01 8.635373205332e-01 8.629144559028e-01 8.624102297283e-01 8.620090218049e-01 8.616292687982e-01 8.611554064848e-01 8.605168742450e-01 8.597337821113e-01 8.589217571696e-01 8.582351560558e-01 8.577655400248e-01 8.574750732077e-01 8.572240321416e-01 8.568538481293e-01 8.562923676394e-01 8.555906250152e-01 8.548891418287e-01 8.543250539832e-01 8.539431481784e-01 8.536814169978e-01 8.534236576772e-01 8.530776121622e-01 8.526237541475e-01 8.520989949718e-01 8.515515696074e-01 8.510115405232e-01 8.504801354808e-01 8.499668410940e-01 8.494928481091e-01 8.490804329530e-01 8.487123370245e-01 8.483129639932e-01 8.477895224397e-01 8.471025445737e-01 8.463174471868e-01 8.455773830504e-01 8.450246787503e-01 8.446944093851e-01 8.444824362347e-01 8.442071137337e-01 8.437327610471e-01 8.430544642777e-01 8.422999675801e-01 8.416481700362e-01 8.412149437358e-01 8.409835677601e-01 8.408293696466e-01 8.406016710035e-01 8.402089348525e-01 8.396540723869e-01 8.390211829921e-01 8.384228901213e-01 8.379432960409e-01 8.375986836357e-01 8.373404026904e-01 8.370815586346e-01 8.367370477530e-01 8.362688544918e-01 8.357007759723e-01 8.351103045590e-01 8.345801428660e-01 8.341544259347e-01 8.338213389967e-01 8.335271266097e-01 8.332031105936e-01 8.328050406138e-01 8.323274775205e-01 8.318004836011e-01 8.312715384375e-01 8.307943733852e-01 8.303979518167e-01 8.300675105016e-01 8.297616675940e-01 8.294279877609e-01 8.290310932413e-01 8.285778482268e-01 8.281148527451e-01 8.276841004982e-01 8.273041811472e-01 8.269651030807e-01 8.266374685632e-01 8.262984992350e-01 8.259380844177e-01 8.255590643099e-01 8.251664252339e-01 8.247671457739e-01 8.243722835656e-01 8.239943384086e-01 8.236394120564e-01 8.233016077449e-01 8.229701686755e-01 8.226321195276e-01 8.222842367952e-01 8.219281958773e-01 8.215706468489e-01 8.212171010915e-01 8.208716146197e-01 8.205397681486e-01 8.202232111059e-01 8.199130160726e-01 8.195975784007e-01 8.192767143574e-01 8.189561203833e-01 8.186467526964e-01 8.183515255717e-01 8.180618256212e-01 8.177643289807e-01 8.174585212971e-01 8.171532810774e-01 8.168590985477e-01 8.165743772510e-01 8.162884113290e-01 8.159943774480e-01 8.157006130743e-01 8.154157558893e-01 8.151474267239e-01 8.148860377318e-01 8.146235587878e-01 8.143581978027e-01 8.140988063387e-01 8.138509701300e-01 8.136105855748e-01 8.133673751723e-01 8.131197751718e-01 8.128691280467e-01 8.126276058836e-01 8.123946482823e-01 8.121657773038e-01 8.119373076556e-01 8.117125462915e-01 8.114940417061e-01 8.112811177118e-01 8.110736330461e-01 8.108659199086e-01 8.106614151379e-01 8.104628161262e-01 8.102692186224e-01 8.100786908175e-01 8.098897305101e-01 8.097035578340e-01 8.095225667328e-01 8.093503573693e-01 8.091840196914e-01 8.090195882520e-01 8.088590403267e-01 8.087012761898e-01 8.085498191964e-01 8.084033008268e-01 8.082605300796e-01 8.081205221701e-01 8.079842223062e-01 8.078529988078e-01 8.077279564304e-01 8.076076580892e-01 8.074893268408e-01 8.073777241577e-01 8.072683194851e-01 8.071649094630e-01 8.070675823611e-01 8.069749266764e-01 8.068865158037e-01 8.068034996784e-01 8.067233420386e-01 8.066501595028e-01 8.065818305306e-01 8.065169215294e-01 8.064559713677e-01 8.064000853252e-01 8.063493669322e-01 8.063039656645e-01 8.062649402798e-01 8.062287048895e-01 8.061991532593e-01 8.061742793177e-01 8.061546085497e-01 8.061390396081e-01 8.061279894205e-01 8.061229476100e-01 8.061233693204e-01 8.061296606272e-01 8.061404987312e-01 8.061557372886e-01 8.061775330240e-01 8.062053123003e-01 8.062384369899e-01 8.062754795961e-01 8.063188424165e-01 8.063674873394e-01 8.064207569328e-01 8.064814415746e-01 8.065462842478e-01 8.066155175032e-01 8.066912026485e-01 8.067722967644e-01 8.068590590078e-01 8.069523983988e-01 8.070520827818e-01 8.071552216213e-01 8.072659499438e-01 8.073817535880e-01 8.075034764135e-01 8.076309593603e-01 8.077659632660e-01 8.079049627567e-01 8.080494323962e-01 8.082001438977e-01 8.083565301819e-01 8.085206546297e-01 8.086894560228e-01 8.088643887079e-01 8.090439432168e-01 8.092297071539e-01 8.094221902632e-01 8.096204625012e-01 8.098264666472e-01 8.100370587843e-01 8.102519381620e-01 8.104758134066e-01 8.107059746020e-01 8.109422374719e-01 8.111845637310e-01 8.114347332585e-01 8.116888830814e-01 8.119491503099e-01 8.122167298033e-01 8.124906173985e-01 8.127701526217e-01 8.130581244431e-01 8.133528030763e-01 8.136530315869e-01 8.139599824366e-01 8.142717318602e-01 8.145903499107e-01 8.149152219710e-01 8.152470242041e-01 8.155862878478e-01 8.159316462087e-01 8.162848379857e-01 8.166443818599e-01 8.170094699695e-01 8.173809756268e-01 8.177583644039e-01 8.181428243367e-01 8.185353587764e-01 8.189342995909e-01 8.193393089459e-01 8.197525138332e-01 8.201723679922e-01 8.205996410677e-01 8.210304170206e-01 8.214691886663e-01 8.219152216487e-01 8.223684275200e-01 8.228298052410e-01 8.232962988418e-01 8.237730221329e-01 8.242542995791e-01 8.247424214610e-01 8.252369286405e-01 8.257390509360e-01 8.262480075907e-01 8.267654828053e-01 8.272907171459e-01 8.278223842593e-01 8.283614016508e-01 8.289063691373e-01 8.294587987621e-01 8.300180873692e-01 8.305847437799e-01 8.311586735680e-01 8.317411984232e-01 8.323300680902e-01 8.329267175720e-01 8.335293962698e-01 8.341396669782e-01 8.347561849786e-01 8.353826714103e-01 8.360141023610e-01 8.366532376802e-01 8.373016749820e-01 8.379563056697e-01 8.386184106181e-01 8.392873785267e-01 8.399634314952e-01 8.406462866812e-01 8.413381172023e-01 8.420375376037e-01 8.427446313183e-01 8.434592952883e-01 8.441801521247e-01 8.449083806480e-01 8.456452329962e-01 8.463880506661e-01 8.471393835326e-01 8.478968606925e-01 8.486635018941e-01 8.494374263860e-01 8.502203494452e-01 8.510088999256e-01 8.518045840647e-01 8.526087927912e-01 8.534185899121e-01 8.542380076558e-01 8.550649107228e-01 8.558998121916e-01 8.567433773195e-01 8.575929501093e-01 8.584507017398e-01 8.593142558594e-01 8.601857995581e-01 8.610642915535e-01 8.619533600798e-01 8.628499225514e-01 8.637531871053e-01 8.646633740212e-01 8.655811431097e-01 8.665049343937e-01 8.674357741103e-01 8.683762811293e-01 8.693252603424e-01 8.702822827139e-01 8.712434529190e-01 8.722120394158e-01 8.731882530590e-01 8.741734835192e-01 8.751656033302e-01 8.761682676457e-01 8.771779734052e-01 8.781921860741e-01 8.792150513807e-01 8.802450112134e-01 8.812847743125e-01 8.823340246219e-01 8.833894524890e-01 8.844535447455e-01 8.855231371823e-01 8.866006309268e-01 8.876857109314e-01 8.887795530619e-01 8.898803837930e-01 8.909896199608e-01 8.921048060578e-01 8.932273171637e-01 8.943576074619e-01 8.954958543700e-01 8.966400437233e-01 8.977935699637e-01 8.989532888388e-01 9.001205141485e-01 9.012967944339e-01 9.024795119998e-01 9.036677450865e-01 9.048657422033e-01 9.060706375133e-01 9.072833602926e-01 9.085032027074e-01 9.097305777468e-01 9.109646282097e-01 9.122056674023e-01 9.134525392066e-01 9.147072003124e-01 9.159707047187e-01 9.172419450349e-01 9.185182660835e-01 9.198022792525e-01 9.210927219326e-01 9.223902130632e-01 9.236967588451e-01 9.250112425114e-01 9.263317723883e-01 9.276599244685e-01 9.289940055038e-01 9.303359819492e-01 9.316851600239e-01 9.330408417366e-01 9.344059803502e-01 9.357757490614e-01 9.371531528491e-01 9.385358193804e-01 9.399250880555e-01 9.413227449934e-01 9.427271008509e-01 9.441376589660e-01 9.455547075279e-01 9.469782537423e-01 9.484084673642e-01 9.498457851067e-01 9.512899810111e-01 9.527406353532e-01 9.541981822463e-01 9.556615826330e-01 9.571307394000e-01 9.586079011342e-01 9.600908214759e-01 9.615813382658e-01 9.630770181221e-01 9.645791125433e-01 9.660876471323e-01 9.676022381456e-01 9.691234735260e-01 9.706509961554e-01 9.721833806026e-01 9.737222188607e-01 9.752671291707e-01 9.768182759360e-01 9.783767066099e-01 9.799394062097e-01 9.815087592787e-01 9.830833273126e-01 9.846643062444e-01 9.862514039986e-01 9.878451461633e-01 9.894432324078e-01 9.910462974726e-01 9.926562828328e-01 9.942716459323e-01 9.958927722102e-01 9.975193741992e-01 9.991513479503e-01 1.000785988846e+00 1.002427418225e+00 1.004075835618e+00 1.005727476532e+00 1.007385208580e+00 1.009048288575e+00 1.010716143430e+00 1.012388558953e+00 1.014067227348e+00 1.015751716762e+00 1.017438279224e+00 1.019131485929e+00 1.020830052937e+00 1.022530888873e+00 1.024237427421e+00 1.025949894675e+00 1.027664732975e+00 1.029385608099e+00 1.031109889189e+00 1.032838351480e+00 1.034573209883e+00 1.036310634710e+00 1.038052499594e+00 1.039798907726e+00 1.041549438062e+00 1.043303423499e+00 1.045062265525e+00 1.046824076670e+00 1.048590329755e+00 1.050359506513e+00 1.052132075825e+00 1.053909198546e+00 1.055689903929e+00 1.057473628628e+00 1.059261076469e+00 1.061051134364e+00 1.062845811919e+00 1.064642901755e+00 1.066443185881e+00 1.068246181206e+00 1.070053925520e+00 1.071863553297e+00 1.073675681416e+00 1.075490703010e+00 1.077307943033e+00 1.079129458753e+00 1.080951768777e+00 1.082778690596e+00 1.084605877595e+00 1.086435646762e+00 1.088268800946e+00 1.090103256871e+00 1.091940202387e+00 1.093779817696e+00 1.095620344979e+00 1.097462786008e+00 1.099308028234e+00 1.101153429722e+00 1.103001527631e+00 1.104850678114e+00 1.106702768586e+00 1.108556324162e+00 1.110408305063e+00 1.112263978231e+00 1.114119005387e+00 1.115976193719e+00 1.117834657701e+00 1.119693263089e+00 1.121552716919e+00 1.123412519702e+00 1.125273587601e+00 1.127135112580e+00 1.128996442371e+00 1.130859177984e+00 1.132721506423e+00 1.134583809288e+00 1.136446724149e+00 1.138309339664e+00 1.140173043714e+00 1.142034067522e+00 1.143896408581e+00 1.145759142660e+00 1.147620130645e+00 1.149480271668e+00 1.151340298222e+00 1.153199620847e+00 1.155058038688e+00 1.156914194664e+00 1.158770794030e+00 1.160626644241e+00 1.162478107550e+00 1.164331833668e+00 1.166183157851e+00 1.168032496593e+00 1.169879990061e+00 1.171727669119e+00 1.173572208216e+00 1.175414208874e+00 1.177254289235e+00 1.179092691450e+00 1.180928906635e+00 1.182762472011e+00 1.184594684615e+00 1.186423836616e+00 1.188248413986e+00 1.190072323151e+00 1.191893488145e+00 1.193710215658e+00 1.195524036963e+00 1.197337190768e+00 1.199145053972e+00 1.200949761834e+00 1.202752109238e+00 1.204549739303e+00 1.206343465880e+00 1.208134825998e+00 1.209921687539e+00 1.211704477484e+00 1.213483582307e+00 1.215259054170e+00 1.217029727697e+00 1.218796004555e+00 1.220556555678e+00 1.222315486113e+00 1.224068980938e+00 1.225816910742e+00 1.227561267336e+00 1.229300161024e+00 1.231034803767e+00 1.232762314330e+00 1.234486567043e+00 1.236204909786e+00 1.237916943606e+00 1.239626470887e+00 1.241327650771e+00 1.243025549964e+00 1.244717272654e+00 1.246402332969e+00 1.248081772067e+00 1.249755469298e+00 1.251422904005e+00 1.253085187774e+00 1.254740586303e+00 1.256390891143e+00 1.258034198643e+00 1.259669564574e+00 1.261299993445e+00 1.262924671456e+00 1.264542258717e+00 1.266152396964e+00 1.267755412265e+00 1.269353024638e+00 1.270943129051e+00 1.272527010783e+00 1.274104581819e+00 1.275673571530e+00 1.277235904413e+00 1.278790966822e+00 1.280339718162e+00 1.281881017859e+00 1.283414493050e+00 1.284939303932e+00 1.286459127985e+00 1.287969855696e+00 1.289475000975e+00 1.290971368122e+00 1.292460255762e+00 1.293941546537e+00 1.295414418798e+00 1.296882436692e+00 1.298340347765e+00 1.299791592230e+00 1.301234664713e+00 1.302669545269e+00 1.304098844856e+00 1.305518168018e+00 1.306931557303e+00 1.308336064217e+00 1.309732495243e+00 1.311122601982e+00 1.312503594218e+00 1.313877844485e+00 1.315243433690e+00 1.316602123423e+00 1.317953666533e+00 1.319296959391e+00 1.320632609260e+00 1.321961078929e+00 1.323281992319e+00 1.324595152722e+00 1.325901269194e+00 1.327199175626e+00 1.328490387858e+00 1.329773272768e+00 1.331050067057e+00 1.332320528913e+00 1.333582237760e+00 1.334837590114e+00 1.336085914937e+00 1.337327108125e+00 1.338561119348e+00 1.339790223105e+00 1.341010381653e+00 1.342226114982e+00 1.343435178174e+00 1.344637066813e+00 1.345833744921e+00 1.347022149837e+00 1.348209266892e+00 1.349386099048e+00 1.350560343188e+00 1.351728130434e+00 1.352889480813e+00 1.354046926188e+00 1.355200183811e+00 1.356346712392e+00 1.357488848196e+00 1.358628234595e+00 1.359762208973e+00 1.360892120812e+00 1.362018910686e+00 1.363140636074e+00 1.364260058130e+00 1.365375497222e+00 1.366488993791e+00 1.367600046890e+00 1.368706536964e+00 1.369813268530e+00 1.370915898616e+00 1.372018092696e+00 1.373117688619e+00 1.374217459896e+00 1.375315279767e+00 1.376413210702e+00 1.377509088902e+00 1.378605657492e+00 1.379701901697e+00 1.380800651035e+00 1.381898889560e+00 1.382997765877e+00 1.384099768145e+00 1.385202411540e+00 1.386308458219e+00 1.387416293723e+00 1.388527356660e+00 1.389641004357e+00 1.390759480303e+00 1.391881523870e+00 1.393007333259e+00 1.394139954804e+00 1.395275628939e+00 1.396416487647e+00 1.397565215384e+00 1.398719703210e+00 1.399881792484e+00 1.401050232284e+00 1.402226212092e+00 1.403410513697e+00 1.404604847655e+00 1.405806635429e+00 1.407019400064e+00 1.408243443916e+00 1.409475764579e+00 1.410719773302e+00 1.411974529465e+00 1.413241745682e+00 1.414522608911e+00 1.415813237323e+00 1.417120244507e+00 1.418440197967e+00 1.419774396104e+00 1.421123650715e+00 1.422488653920e+00 1.423868742704e+00 1.425265419028e+00 1.426680070644e+00 1.428112817067e+00 1.429562646400e+00 1.431031499256e+00 1.432520450421e+00 1.434026313341e+00 1.435555564139e+00 1.437103144166e+00 1.438673046513e+00 1.440263667027e+00 1.441877032680e+00 1.443513221512e+00 1.445172526467e+00 1.446855902176e+00 1.448564440257e+00 1.450297329276e+00 1.452055658225e+00 1.453840946479e+00 1.455650030080e+00 1.457488529156e+00 1.459354804896e+00 1.461247714345e+00 1.463169738670e+00 1.465120808274e+00 1.467101101374e+00 1.469111020700e+00 1.471151192253e+00 1.473222946129e+00 1.475324688298e+00 1.477458518757e+00 1.479625227294e+00 1.481823855962e+00 1.484056270369e+00 1.486321096748e+00 1.488620572514e+00 1.490953532314e+00 1.493322134713e+00 1.495724646410e+00 1.498162975249e+00 1.500637940831e+00 1.503147754404e+00 1.505693761264e+00 1.508277111585e+00 1.510895966734e+00 1.513552260879e+00 1.516246161040e+00 1.518976936593e+00 1.521745442997e+00 1.524552523254e+00 1.527396505275e+00 1.530280341346e+00 1.533201537363e+00 1.536162141535e+00 1.539160446321e+00 1.542197909732e+00 1.545273493844e+00 1.548387474118e+00 1.551541462349e+00 1.554733987757e+00 1.557963548496e+00 1.561232340480e+00 1.564541218543e+00 1.567887344283e+00 1.571270996354e+00 1.574693340731e+00 1.578152986191e+00 1.581650668549e+00 1.585185563260e+00 1.588758419690e+00 1.592367019989e+00 1.596013339323e+00 1.599694799559e+00 1.603412969656e+00 1.607166001428e+00 1.610953446853e+00 1.614776080064e+00 1.618632831667e+00 1.622522083111e+00 1.626445060177e+00 1.630399679265e+00 1.634385117907e+00 1.638402751051e+00 1.642450012027e+00 1.646527951198e+00 1.650633146498e+00 1.654766919586e+00 1.658929507939e+00 1.663116505793e+00 1.667329613904e+00 1.671567954520e+00 1.675829367371e+00 1.680114306194e+00 1.684420332718e+00 1.688749146689e+00 1.693094374767e+00 1.697460313238e+00 1.701842474192e+00 1.706240996798e+00 1.710654928834e+00 1.715082984843e+00 1.719523987225e+00 1.723974970705e+00 1.728439473045e+00 1.732908945758e+00 1.737388341421e+00 1.741872165728e+00 1.746362966661e+00 1.750856046245e+00 1.755350631469e+00 1.759846879802e+00 1.764340528562e+00 1.768832577509e+00 1.773318666782e+00 1.777800445933e+00 1.782273285631e+00 1.786737345171e+00 1.791191263515e+00 1.795631550787e+00 1.800060387506e+00 1.804468760364e+00 1.808863949898e+00 1.813236188515e+00 1.817589629638e+00 1.821918501926e+00 1.826222258628e+00 1.830501219537e+00 1.834747561945e+00 1.838967739303e+00 1.843152421257e+00 1.847303994065e+00 1.851417612549e+00 1.855494370415e+00 1.859529841744e+00 1.863521674363e+00 1.867472017792e+00 1.871371123323e+00 1.875227174909e+00 1.879027658681e+00 1.882779255488e+00 1.886474981157e+00 1.890112947441e+00 1.893692883413e+00 1.897209324646e+00 1.900666996239e+00 1.904054518049e+00 1.907379808868e+00 1.910630918884e+00 1.913812231558e+00 1.916919136554e+00 1.919947791181e+00 1.922899325622e+00 1.925770847557e+00 1.928560028314e+00 1.931261302352e+00 1.933880313179e+00 1.936405775221e+00 1.938842949520e+00 1.941185056946e+00 1.943430502507e+00 1.945580481917e+00 1.947628380041e+00 1.949575820575e+00 1.951415623913e+00 1.953154219040e+00 1.954780769297e+00 1.956298319551e+00 1.957701165422e+00 1.958991466217e+00 1.960163248659e+00 1.961214747197e+00 1.962149123349e+00 1.962956407071e+00 1.963643051345e+00 1.964198875696e+00 1.964630967605e+00 1.964929254868e+00 1.965095369922e+00 1.965128125487e+00 1.965023562491e+00 1.964785779947e+00 1.964402662626e+00 1.963883547305e+00 1.963218815111e+00 1.962411153519e+00 1.961457158804e+00 1.960355008398e+00 1.959106733648e+00 1.957703887269e+00 1.956155113877e+00 1.954447671420e+00 1.952590884953e+00 1.950576549510e+00 1.948407314505e+00 1.946081403834e+00 1.943593808908e+00 1.940951652935e+00 1.938144000580e+00 1.935182065999e+00 1.932051575637e+00 1.928763807612e+00 1.925312235317e+00 1.921695334563e+00 1.917917997607e+00 1.913972819776e+00 1.909869812817e+00 1.905595400387e+00 1.901161935049e+00 1.896560891879e+00 1.891798100163e+00 1.886871907417e+00 1.881779723708e+00 1.876527526270e+00 1.871111994451e+00 1.865537366935e+00 1.859799442416e+00 1.853904721617e+00 1.847850113929e+00 1.841637451979e+00 1.835273103251e+00 1.828750008375e+00 1.822078630998e+00 1.815254377682e+00 1.808283058172e+00 1.801165862963e+00 1.793903079871e+00 1.786501254520e+00 1.778959259052e+00 1.771283730803e+00 1.763474240451e+00 1.755538649459e+00 1.747474827262e+00 1.739289289021e+00 1.730986998271e+00 1.722570125284e+00 1.714044994792e+00 1.705415023904e+00 1.696686790374e+00 1.687859840894e+00 1.678945207790e+00 1.669947301260e+00 1.660870520208e+00 1.651722982534e+00 1.642508012874e+00 1.633235127688e+00 1.623910916242e+00 1.614539576250e+00 1.605130510872e+00 1.595696270794e+00 1.586237723498e+00 1.576765317393e+00 1.567287835735e+00 1.557817323278e+00 1.548356369373e+00 1.538921073680e+00 1.529517731794e+00 1.520156469368e+00 1.510850127855e+00 1.501604388608e+00 1.492434641462e+00 1.483348298854e+00 1.474361846294e+00 1.465482186477e+00 1.456723317890e+00 1.448097006529e+00 1.439614612497e+00 1.431288590385e+00 1.423131106798e+00 1.415157700264e+00 1.407375614055e+00 1.399803791367e+00 1.392449957414e+00 1.385328273010e+00 1.378451789936e+00 1.371832466666e+00 1.365484746119e+00 1.359416264239e+00 1.353644510539e+00 1.348175829237e+00 1.343024641781e+00 1.338200785134e+00 1.333712054561e+00 1.329574821057e+00 1.325792772960e+00 1.322376974191e+00 1.319332689178e+00 1.316671157040e+00 1.314393890159e+00 1.312509831652e+00 1.311021792493e+00 1.309937288559e+00 1.309253000428e+00 1.308975904418e+00 1.309104228587e+00 1.309635841354e+00 1.310573651788e+00 1.311911918450e+00 1.313650628731e+00 1.315779620322e+00 1.318299340378e+00 1.321196598625e+00 1.324469572309e+00 1.328105492552e+00 1.332093861944e+00 1.336429905238e+00 1.341093115605e+00 1.346079403683e+00 1.351366739875e+00 1.356949075456e+00 1.362804652871e+00 1.368919425541e+00 1.375282570124e+00 1.381865775430e+00 1.388664398325e+00 1.395647929543e+00 1.402806844408e+00 1.410117161842e+00 1.417562066367e+00 1.425121544163e+00 1.432773476468e+00 1.440503348303e+00 1.448282536395e+00 1.456098575698e+00 1.463925233103e+00 1.471745858989e+00 1.479540254942e+00 1.487285964966e+00 1.494963423830e+00 1.502551777765e+00 1.510033476225e+00 1.517387920939e+00 1.524596130254e+00 1.531637399566e+00 1.538495612844e+00 1.545149975081e+00 1.551584921431e+00 1.557780477857e+00 1.563723363705e+00 1.569394051919e+00 1.574776638328e+00 1.579859207458e+00 1.584621251127e+00 1.589055582379e+00 1.593142004397e+00 1.596871935939e+00 1.600234383256e+00 1.603214307353e+00 1.605805894130e+00 1.607994548165e+00 1.609777096523e+00 1.611141632144e+00 1.612083251943e+00 1.612596126986e+00 1.612675111301e+00 1.612317791711e+00 1.611521189666e+00 1.610282301537e+00 1.608601401870e+00 1.606481815118e+00 1.603922341564e+00 1.600928954462e+00 1.597502245660e+00 1.593653682093e+00 1.589386605084e+00 1.584710459482e+00 1.579636380535e+00 1.574171605363e+00 1.568335058473e+00 1.562133081461e+00 1.555589878475e+00 1.548713928636e+00 1.541528140452e+00 1.534050628907e+00 1.526299695467e+00 1.518303107819e+00 1.510073516440e+00 1.501647904705e+00 1.493038122357e+00 1.484282360193e+00 1.475399248895e+00 1.466419426245e+00 1.457373588316e+00 1.448284311175e+00 1.439190151387e+00 1.430110320292e+00 1.421084898278e+00 1.412134648861e+00 1.403293045691e+00 1.394589368358e+00 1.386045286032e+00 1.377699034139e+00 1.369562030888e+00 1.361672023984e+00 1.354042023503e+00 1.346697620547e+00 1.339658074553e+00 1.332934529856e+00 1.326549742852e+00 1.320504380035e+00 1.314818604439e+00 1.309488303385e+00 1.304524301269e+00 1.299922952804e+00 1.295678661447e+00 1.291792754028e+00 1.288247346484e+00 1.285041582357e+00 1.282150435030e+00 1.279562283310e+00 1.277259127698e+00 1.275214786858e+00 1.273411153147e+00 1.271818337942e+00 1.270413549458e+00 1.269169651183e+00 1.268052997871e+00 1.267043422273e+00 1.266104550951e+00 1.265212465446e+00 1.264338954703e+00 1.263452871485e+00 1.262534210312e+00 1.261553597595e+00 1.260490111295e+00 1.259320010152e+00 1.258028428169e+00 1.256594885953e+00 1.255005040856e+00 1.253249423164e+00 1.251315859095e+00 1.249202993704e+00 1.246897482485e+00 1.244412716071e+00 1.241737297572e+00 1.238885396037e+00 1.235864316325e+00 1.232678359899e+00 1.229351897183e+00 1.225885026161e+00 1.222313667963e+00 1.218639134806e+00 1.214894753281e+00 1.211098587915e+00 1.207267249289e+00 1.203438659323e+00 1.199613715522e+00 1.195837030430e+00 1.192112500840e+00 1.188466697324e+00 1.184919214481e+00 1.181473883645e+00 1.178160121535e+00 1.174963524436e+00 1.171908741475e+00 1.168984956548e+00 1.166184715408e+00 1.163514538096e+00 1.160936554834e+00 1.158456953644e+00 1.156036031195e+00 1.153649999869e+00 1.151276987149e+00 1.148861199112e+00 1.146387065975e+00 1.143796965227e+00 1.141055153003e+00 1.138120027454e+00 1.134933154909e+00 1.131475074300e+00 1.127675282333e+00 1.123516130805e+00 1.118946934370e+00 1.113937805795e+00 1.108467878035e+00 1.102497620151e+00 1.096034082508e+00 1.089045710600e+00 1.081551026359e+00 1.073549134885e+00 1.065058891476e+00 1.056113633327e+00 1.046739268788e+00 1.037002117432e+00 1.026938725490e+00 1.016639562631e+00 1.006165057624e+00 9.956105858115e-01 9.850704855442e-01 9.746373809217e-01 9.644319129429e-01 9.545427870468e-01 9.451007404328e-01 9.361932502970e-01 9.279405820040e-01 9.204316668171e-01 9.137513870190e-01 9.079888139234e-01 9.031864687212e-01 8.994162631782e-01 8.966825092923e-01 8.950203943063e-01 8.944168710639e-01 8.948506284031e-01 8.962997278842e-01 8.986996878367e-01 9.020183200463e-01 9.061692522235e-01 9.111004104009e-01 9.167358747892e-01 9.230083513503e-01 9.298556877543e-01 9.372081697416e-01 9.450291628272e-01 9.532504890579e-01 9.618504156320e-01 9.707845181121e-01 9.800289169015e-01 9.895684441562e-01 9.993702370293e-01 1.009433407649e+00 1.019723401756e+00 1.030235483074e+00 1.040932191275e+00 1.051788249179e+00 1.062767957724e+00 1.073815337972e+00 1.084888996829e+00 1.095911158273e+00 1.106824159175e+00 1.117535836838e+00 1.127973006351e+00 1.138041901830e+00 1.147646826174e+00 1.156710920737e+00 1.165123495728e+00 1.172819695771e+00 1.179702704319e+00 1.185707438070e+00 1.190766718816e+00 1.194822518916e+00 1.197841143148e+00 1.199780014697e+00 1.200640008231e+00 1.200404067747e+00 1.199104038211e+00 1.196766860770e+00 1.193706312712e+00 1.189188088905e+00 1.183664188942e+00 1.177738417679e+00 1.172001057638e+00 1.166832083814e+00 1.162318199844e+00 1.158240069890e+00 1.154144488821e+00 1.149505582473e+00 1.143924936040e+00 1.137246489223e+00 1.129612634988e+00 1.121458106975e+00 1.113353056075e+00 1.105837270888e+00 1.099259169063e+00 1.093670173743e+00 1.088789637314e+00 1.084123842075e+00 1.079144570867e+00 1.073433496925e+00 1.066861655832e+00 1.059639870248e+00 1.052263364392e+00 1.045379668979e+00 1.039609736322e+00 1.035334321211e+00 1.032572710696e+00 1.030969299332e+00 1.029864720954e+00 1.028437084500e+00 1.025903390618e+00 1.021623667075e+00 1.014043655471e+00 9.856983033265e-01 9.219895709792e-01 8.449667403704e-01 7.909014528598e-01 7.932392586655e-01 8.552143488017e-01 9.464056766802e-01 1.028228625047e+00 1.072155246248e+00 1.064180535546e+00 1.005194399817e+00 9.116629694521e-01 8.167519072829e-01 7.654266682513e-01 7.890095905841e-01 8.745728610015e-01 9.788688957245e-01 1.061581407810e+00 1.097684717715e+00 1.077516582047e+00 1.005535688511e+00 9.003106445256e-01 7.949702999846e-01 7.324525576481e-01 7.420542339360e-01 8.110519292998e-01 8.981638852110e-01 9.660006331892e-01 9.929397697136e-01 9.726537501214e-01 9.124878849933e-01 8.325573422491e-01 7.636144795917e-01 7.370417228275e-01 7.639496124895e-01 8.250456745712e-01 8.875364401790e-01 9.242693587986e-01 9.201844220346e-01 8.728116247586e-01 7.922161762905e-01 7.019269307370e-01 6.379043230939e-01 6.339717865003e-01 6.919398006974e-01 7.793513915091e-01 8.589744434207e-01 9.051852125242e-01 9.054360465904e-01 8.590726354596e-01 7.774491690031e-01 6.854028937291e-01 6.210263277019e-01 6.202997168589e-01 6.840209224654e-01 7.767436196042e-01 8.595493662539e-01 9.065515201470e-01 9.057521437473e-01 8.581658504819e-01 7.785240438993e-01 6.972327149835e-01 6.571768108411e-01 6.889560989737e-01 7.797498897939e-01 8.879361540820e-01 9.752682836672e-01 1.017375286249e+00 1.003735977901e+00 9.374295658257e-01 8.368658831551e-01 7.392413662476e-01 6.972513783425e-01 7.455610614918e-01 8.624215818336e-01 9.961531888885e-01 1.103766926857e+00 1.159103652718e+00 1.150801268607e+00 1.081134122192e+00 9.669298047618e-01 8.425075510039e-01 7.606063259315e-01 7.701680802951e-01 8.684657955601e-01 1.005332304630e+00 1.130708246931e+00 1.212624209957e+00 1.235454129049e+00 1.197004476144e+00 1.107333122125e+00 9.891109494227e-01 8.782085606425e-01 8.183103725503e-01 8.372027167897e-01 9.212236250214e-01 1.029811619806e+00 1.125521629369e+00 1.184526926422e+00 1.195553391226e+00 1.157695778048e+00 1.079187492506e+00 9.772852655123e-01 8.783664615355e-01 8.147399513197e-01 8.110625512906e-01 8.653246514036e-01 9.503343398924e-01 1.033651180476e+00 1.090382962579e+00 1.105583058093e+00 1.073835132654e+00 9.992143957380e-01 8.963762271618e-01 7.924944595544e-01 7.259025198587e-01 7.290061870234e-01 7.985564834107e-01 8.982402083985e-01 9.888016339353e-01 1.043144219062e+00 1.047486582048e+00 1.000342869444e+00 9.126941621129e-01 8.093882080079e-01 7.293482427008e-01 7.129266053436e-01 7.693627532915e-01 8.666930499840e-01 9.628280681611e-01 1.027650569834e+00 1.046028221362e+00 1.016254596984e+00 9.738723561484e-01
 8.783335168059e-01 8.776636886970e-01 8.770078378338e-01 8.764054337531e-01 8.758844536938e-01 8.754437925960e-01 8.750349306714e-01 8.745810924564e-01 8.740234645253e-01 8.733578939470e-01 8.726303725760e-01 8.719171824111e-01 8.712923078791e-01 8.707929350445e-01 8.703954730024e-01 8.700086177925e-01 8.695370989913e-01 8.689351282037e-01 8.682313061546e-01 8.675068546115e-01 8.668469881844e-01 8.663082202856e-01 8.658875708307e-01 8.655245476247e-01 8.651244678920e-01 8.646142840952e-01 8.639813663647e-01 8.632751803401e-01 8.625758945619e-01 8.619653812811e-01 8.614819467515e-01 8.611081959332e-01 8.607634131945e-01 8.603486172841e-01 8.598051361892e-01 8.591404461817e-01 8.584251116967e-01 8.577507772991e-01 8.571872559155e-01 8.567553566968e-01 8.564097960473e-01 8.560619454606e-01 8.556213460636e-01 8.550391647622e-01 8.543379389614e-01 8.535973842721e-01 8.529195650277e-01 8.523800028768e-01 8.519920889403e-01 8.516831277767e-01 8.513406304261e-01 8.508708938153e-01 8.502454680792e-01 8.495164168649e-01 8.487832228932e-01 8.481534485284e-01 8.476853658167e-01 8.473593584293e-01 8.470782711210e-01 8.467203085789e-01 8.462071239723e-01 8.455433858540e-01 8.448153545915e-01 8.441488482767e-01 8.436334245089e-01 8.432818303924e-01 8.430123532621e-01 8.427154217853e-01 8.423034534322e-01 8.417597017494e-01 8.411264276616e-01 8.404855489363e-01 8.399208331070e-01 8.394733887258e-01 8.391282958494e-01 8.388190383182e-01 8.384690557552e-01 8.380249656516e-01 8.374766192835e-01 8.368675569071e-01 8.362684390497e-01 8.357339556332e-01 8.352733746782e-01 8.348638330152e-01 8.344663648536e-01 8.340469127593e-01 8.335745977183e-01 8.330302702136e-01 8.324142692992e-01 8.317487012910e-01 8.310798669196e-01 8.304776412302e-01 8.299871543777e-01 8.295970538333e-01 8.292269218669e-01 8.287675748812e-01 8.281458960342e-01 8.273855496344e-01 8.265979094236e-01 8.259321675338e-01 8.254786206332e-01 8.252003736573e-01 8.249602212361e-01 8.246028340954e-01 8.240580785247e-01 8.233764220823e-01 8.226971265395e-01 8.221558438815e-01 8.217961357940e-01 8.215540457736e-01 8.213124956616e-01 8.209837068060e-01 8.205452158920e-01 8.200402657475e-01 8.195177907428e-01 8.190059129987e-01 8.185069159994e-01 8.180215220278e-01 8.175710444957e-01 8.171781747696e-01 8.168264727484e-01 8.164446849610e-01 8.159435219215e-01 8.152878148484e-01 8.145358192391e-01 8.138288113890e-01 8.133010387367e-01 8.129896551893e-01 8.127914962854e-01 8.125315461708e-01 8.120782181604e-01 8.114283247441e-01 8.107080433727e-01 8.100900545680e-01 8.096866910765e-01 8.094785868443e-01 8.093430194917e-01 8.091336310087e-01 8.087642435234e-01 8.082401469348e-01 8.076429855331e-01 8.070822372492e-01 8.066359246468e-01 8.063198811289e-01 8.060858109188e-01 8.058516581975e-01 8.055343175413e-01 8.050953627282e-01 8.045629382807e-01 8.040085289856e-01 8.035149950163e-01 8.031227390584e-01 8.028223048169e-01 8.025576102686e-01 8.022636351722e-01 8.018960425841e-01 8.014520165590e-01 8.009622985277e-01 8.004719513571e-01 8.000326357797e-01 7.996694985029e-01 7.993728592104e-01 7.990987292624e-01 7.987967128896e-01 7.984347677394e-01 7.980190051811e-01 7.975938269773e-01 7.971988466612e-01 7.968565706444e-01 7.965532585259e-01 7.962633642650e-01 7.959628559181e-01 7.956410257695e-01 7.952995470353e-01 7.949469114746e-01 7.945881755692e-01 7.942333921225e-01 7.938958850010e-01 7.935826796142e-01 7.932860855457e-01 7.929947890385e-01 7.926971631233e-01 7.923903428037e-01 7.920762839339e-01 7.917612158168e-01 7.914500440830e-01 7.911475772118e-01 7.908582065475e-01 7.905842331427e-01 7.903175129867e-01 7.900461607222e-01 7.897686044320e-01 7.894931498295e-01 7.892283582265e-01 7.889794853745e-01 7.887353861072e-01 7.884838705219e-01 7.882237795992e-01 7.879658121489e-01 7.877194742111e-01 7.874819980942e-01 7.872432841172e-01 7.869968484533e-01 7.867503116583e-01 7.865157028077e-01 7.862941499469e-01 7.860815508633e-01 7.858681071375e-01 7.856524501227e-01 7.854433152969e-01 7.852459558688e-01 7.850547981934e-01 7.848631671510e-01 7.846654682236e-01 7.844683257545e-01 7.842794287658e-01 7.840977891107e-01 7.839205244792e-01 7.837448530666e-01 7.835736143282e-01 7.834082482452e-01 7.832492905255e-01 7.830940040993e-01 7.829408326894e-01 7.827910509020e-01 7.826469079513e-01 7.825081604017e-01 7.823734561009e-01 7.822389292319e-01 7.821092075331e-01 7.819849492215e-01 7.818696005353e-01 7.817585878854e-01 7.816501213099e-01 7.815471762462e-01 7.814485984305e-01 7.813550642787e-01 7.812657821468e-01 7.811821867439e-01 7.810992028525e-01 7.810228616017e-01 7.809521863794e-01 7.808845836814e-01 7.808234721783e-01 7.807663948374e-01 7.807127323737e-01 7.806648180104e-01 7.806229294234e-01 7.805869074678e-01 7.805554723158e-01 7.805273051466e-01 7.805052338292e-01 7.804884959934e-01 7.804768062683e-01 7.804713952521e-01 7.804686753363e-01 7.804712069443e-01 7.804788545333e-01 7.804905462516e-01 7.805090443553e-01 7.805334268033e-01 7.805612275261e-01 7.805955821972e-01 7.806368106835e-01 7.806819219340e-01 7.807301733007e-01 7.807840660848e-01 7.808460773058e-01 7.809113371519e-01 7.809830441042e-01 7.810602323860e-01 7.811409847592e-01 7.812287667213e-01 7.813232406443e-01 7.814237115112e-01 7.815270942448e-01 7.816366223310e-01 7.817535747438e-01 7.818743652718e-01 7.820021427868e-01 7.821351328398e-01 7.822714418205e-01 7.824148891190e-01 7.825651789790e-01 7.827208503333e-01 7.828818749719e-01 7.830512339429e-01 7.832219940832e-01 7.834019509597e-01 7.835862911496e-01 7.837783059837e-01 7.839752485161e-01 7.841786345021e-01 7.843885277524e-01 7.846024087774e-01 7.848241709560e-01 7.850502071962e-01 7.852842382609e-01 7.855236521651e-01 7.857690655517e-01 7.860182659493e-01 7.862744995292e-01 7.865379374629e-01 7.868070848007e-01 7.870832394009e-01 7.873646405121e-01 7.876514213898e-01 7.879456341538e-01 7.882464019822e-01 7.885534711370e-01 7.888680358260e-01 7.891884749141e-01 7.895148713533e-01 7.898459101197e-01 7.901848246506e-01 7.905299734694e-01 7.908817597198e-01 7.912413290528e-01 7.916077553457e-01 7.919784616586e-01 7.923573054592e-01 7.927409939915e-01 7.931296512800e-01 7.935266160539e-01 7.939311236794e-01 7.943395303200e-01 7.947578835731e-01 7.951823300238e-01 7.956121325094e-01 7.960498743848e-01 7.964926115034e-01 7.969421368642e-01 7.973965296822e-01 7.978604776274e-01 7.983305229209e-01 7.988064908366e-01 7.992908362517e-01 7.997812751849e-01 8.002794104955e-01 8.007819794532e-01 8.012910646546e-01 8.018075389524e-01 8.023317457771e-01 8.028626566008e-01 8.033995870554e-01 8.039465430673e-01 8.044986872841e-01 8.050567122744e-01 8.056222685657e-01 8.061934400528e-01 8.067722087580e-01 8.073589953200e-01 8.079530545160e-01 8.085542828209e-01 8.091625697829e-01 8.097763280690e-01 8.103964686358e-01 8.110250210593e-01 8.116590272838e-01 8.123032168356e-01 8.129534545198e-01 8.136096241029e-01 8.142728394440e-01 8.149442436053e-01 8.156219664250e-01 8.163042052762e-01 8.169965655651e-01 8.176957935329e-01 8.184017905344e-01 8.191158955757e-01 8.198363825996e-01 8.205642141532e-01 8.212980684703e-01 8.220394355141e-01 8.227886976299e-01 8.235435990253e-01 8.243071268058e-01 8.250790344156e-01 8.258565807257e-01 8.266413840436e-01 8.274328793072e-01 8.282318163469e-01 8.290370470993e-01 8.298503693648e-01 8.306713178788e-01 8.314996569119e-01 8.323349530183e-01 8.331773374312e-01 8.340262729948e-01 8.348824801864e-01 8.357461726401e-01 8.366165253272e-01 8.374943024972e-01 8.383798656231e-01 8.392732068399e-01 8.401739801538e-01 8.410812307622e-01 8.419947375071e-01 8.429162842619e-01 8.438445836556e-01 8.447803344802e-01 8.457233924477e-01 8.466748583588e-01 8.476328312849e-01 8.485980235452e-01 8.495689146999e-01 8.505455042978e-01 8.515305379476e-01 8.525239106926e-01 8.535246344595e-01 8.545314595938e-01 8.555445594655e-01 8.565630004226e-01 8.575896023525e-01 8.586234575292e-01 8.596662910016e-01 8.607162217254e-01 8.617732919944e-01 8.628364554943e-01 8.639054653587e-01 8.649823435735e-01 8.660674237305e-01 8.671616301410e-01 8.682630686039e-01 8.693710366671e-01 8.704844222317e-01 8.716037528426e-01 8.727313806772e-01 8.738664506157e-01 8.750112288798e-01 8.761611958451e-01 8.773155658986e-01 8.784776878399e-01 8.796466315626e-01 8.808231963202e-01 8.820060483612e-01 8.831960366051e-01 8.843927797273e-01 8.855959940748e-01 8.868062295151e-01 8.880244877243e-01 8.892479258353e-01 8.904776896422e-01 8.917156670267e-01 8.929602561564e-01 8.942109180945e-01 8.954695196194e-01 8.967335114507e-01 8.980042785744e-01 8.992806655121e-01 9.005623300961e-01 9.018538257267e-01 9.031507319187e-01 9.044544880627e-01 9.057624589103e-01 9.070778146107e-01 9.083993977590e-01 9.097280046751e-01 9.110649581510e-01 9.124073757034e-01 9.137563182302e-01 9.151102988563e-01 9.164701534436e-01 9.178372296140e-01 9.192119834673e-01 9.205930876070e-01 9.219787737244e-01 9.233717171234e-01 9.247692903226e-01 9.261738701405e-01 9.275848131696e-01 9.290013786733e-01 9.304232300200e-01 9.318521633751e-01 9.332848637647e-01 9.347239524716e-01 9.361703486102e-01 9.376218265220e-01 9.390780822547e-01 9.405409367627e-01 9.420101089960e-01 9.434842287153e-01 9.449646703622e-01 9.464510079005e-01 9.479424063500e-01 9.494380057586e-01 9.509396311715e-01 9.524488696491e-01 9.539619071942e-01 9.554799828312e-01 9.570039176916e-01 9.585325310394e-01 9.600655701683e-01 9.616052405949e-01 9.631496644018e-01 9.646989491795e-01 9.662537324486e-01 9.678126573936e-01 9.693766591978e-01 9.709468481940e-01 9.725218142450e-01 9.741021665081e-01 9.756864325543e-01 9.772757095699e-01 9.788701660644e-01 9.804682562565e-01 9.820691410163e-01 9.836786241820e-01 9.852908842431e-01 9.869057882276e-01 9.885275347622e-01 9.901532718208e-01 9.917811915225e-01 9.934151774912e-01 9.950538452799e-01 9.966945678083e-01 9.983408296725e-01 9.999914780835e-01 1.001645983840e+00 1.003304472087e+00 1.004966414380e+00 1.006632923090e+00 1.008301266771e+00 1.009975888247e+00 1.011652969762e+00 1.013333057387e+00 1.015017065364e+00 1.016704997653e+00 1.018395448738e+00 1.020090460336e+00 1.021787387678e+00 1.023488695028e+00 1.025192263764e+00 1.026900022499e+00 1.028610715643e+00 1.030323575766e+00 1.032039714515e+00 1.033758235473e+00 1.035481467870e+00 1.037205610023e+00 1.038932883225e+00 1.040662516417e+00 1.042394895819e+00 1.044129613457e+00 1.045867174450e+00 1.047605878226e+00 1.049349053984e+00 1.051092991259e+00 1.052838892971e+00 1.054586700461e+00 1.056337055320e+00 1.058090134226e+00 1.059843773463e+00 1.061598798699e+00 1.063356922822e+00 1.065115408281e+00 1.066876138661e+00 1.068637339927e+00 1.070401469789e+00 1.072166247769e+00 1.073932438407e+00 1.075699665434e+00 1.077467918054e+00 1.079237452462e+00 1.081006489393e+00 1.082777798077e+00 1.084550819759e+00 1.086322605804e+00 1.088094627095e+00 1.089870290095e+00 1.091642671117e+00 1.093417192409e+00 1.095193274838e+00 1.096967945364e+00 1.098743261316e+00 1.100519248959e+00 1.102293678756e+00 1.104068547821e+00 1.105842831775e+00 1.107618364602e+00 1.109392210435e+00 1.111165726067e+00 1.112938553653e+00 1.114710975237e+00 1.116484071971e+00 1.118253859162e+00 1.120025028542e+00 1.121794333983e+00 1.123561640093e+00 1.125328244116e+00 1.127093556191e+00 1.128859083918e+00 1.130621964781e+00 1.132382481254e+00 1.134142790357e+00 1.135900735402e+00 1.137656873978e+00 1.139411912681e+00 1.141165526562e+00 1.142915742908e+00 1.144662946343e+00 1.146410242109e+00 1.148153231815e+00 1.149895410896e+00 1.151633025939e+00 1.153370567408e+00 1.155103666336e+00 1.156835534584e+00 1.158563963900e+00 1.160288858843e+00 1.162009529363e+00 1.163728793993e+00 1.165446007585e+00 1.167157361882e+00 1.168867189992e+00 1.170573209174e+00 1.172275722563e+00 1.173973026051e+00 1.175667820424e+00 1.177359145388e+00 1.179046063516e+00 1.180729842078e+00 1.182408426458e+00 1.184082544638e+00 1.185752753139e+00 1.187420294345e+00 1.189081346586e+00 1.190738126816e+00 1.192391175099e+00 1.194038939475e+00 1.195682609811e+00 1.197321266612e+00 1.198954484149e+00 1.200582538688e+00 1.202204737923e+00 1.203824186353e+00 1.205436123056e+00 1.207044302918e+00 1.208645301830e+00 1.210243647321e+00 1.211834714113e+00 1.213419563793e+00 1.215000206434e+00 1.216574761334e+00 1.218142866864e+00 1.219705935760e+00 1.221262005641e+00 1.222812178692e+00 1.224356998049e+00 1.225896583322e+00 1.227428106405e+00 1.228954278146e+00 1.230473050202e+00 1.231986495498e+00 1.233494650029e+00 1.234995087303e+00 1.236488202177e+00 1.237975500393e+00 1.239456796372e+00 1.240931520137e+00 1.242397887202e+00 1.243859100629e+00 1.245312408753e+00 1.246759055522e+00 1.248199401580e+00 1.249633235455e+00 1.251060090492e+00 1.252478989001e+00 1.253891209084e+00 1.255297052946e+00 1.256695246688e+00 1.258087901511e+00 1.259471312893e+00 1.260848914897e+00 1.262219243887e+00 1.263582515104e+00 1.264939927919e+00 1.266288074912e+00 1.267631499666e+00 1.268965993089e+00 1.270293362370e+00 1.271614087287e+00 1.272928853553e+00 1.274236796484e+00 1.275535736203e+00 1.276828983225e+00 1.278115494753e+00 1.279395416209e+00 1.280667544199e+00 1.281933059350e+00 1.283191765228e+00 1.284443337892e+00 1.285689462810e+00 1.286928038748e+00 1.288159817828e+00 1.289385745117e+00 1.290605726979e+00 1.291817477625e+00 1.293025023966e+00 1.294226370084e+00 1.295421265206e+00 1.296609256337e+00 1.297791733091e+00 1.298969427215e+00 1.300140395613e+00 1.301305008485e+00 1.302466268033e+00 1.303620513087e+00 1.304770591530e+00 1.305913930108e+00 1.307054217992e+00 1.308188293821e+00 1.309317857640e+00 1.310444192037e+00 1.311563939117e+00 1.312680743503e+00 1.313794533798e+00 1.314904562468e+00 1.316008949575e+00 1.317110558229e+00 1.318209329636e+00 1.319304300942e+00 1.320397718505e+00 1.321487186599e+00 1.322574247903e+00 1.323660276340e+00 1.324743099704e+00 1.325823324428e+00 1.326902299776e+00 1.327982480983e+00 1.329058223590e+00 1.330136008023e+00 1.331211410566e+00 1.332287635861e+00 1.333364520610e+00 1.334439218418e+00 1.335516880484e+00 1.336595001721e+00 1.337673734065e+00 1.338754582283e+00 1.339836458640e+00 1.340920337871e+00 1.342007103755e+00 1.343097664557e+00 1.344190567222e+00 1.345286605200e+00 1.346387354871e+00 1.347492504787e+00 1.348600606394e+00 1.349716556924e+00 1.350834735607e+00 1.351961226344e+00 1.353093158716e+00 1.354231663862e+00 1.355377944408e+00 1.356530453798e+00 1.357691078858e+00 1.358859219267e+00 1.360038269057e+00 1.361223902065e+00 1.362420665719e+00 1.363626823319e+00 1.364843347397e+00 1.366070833601e+00 1.367310111174e+00 1.368561521384e+00 1.369824322146e+00 1.371100755604e+00 1.372391009266e+00 1.373693120358e+00 1.375010659645e+00 1.376342049285e+00 1.377690975570e+00 1.379054404396e+00 1.380434014455e+00 1.381830666037e+00 1.383243530209e+00 1.384675885485e+00 1.386124556451e+00 1.387593340528e+00 1.389081711177e+00 1.390589231791e+00 1.392118076155e+00 1.393667581348e+00 1.395236937746e+00 1.396830484749e+00 1.398445229878e+00 1.400082587203e+00 1.401744340379e+00 1.403428820245e+00 1.405140310259e+00 1.406874912773e+00 1.408636067389e+00 1.410422430054e+00 1.412235924850e+00 1.414076333592e+00 1.415943216190e+00 1.417839499811e+00 1.419763662007e+00 1.421717105543e+00 1.423700301066e+00 1.425713582393e+00 1.427757409119e+00 1.429831267518e+00 1.431937789225e+00 1.434075185287e+00 1.436244764200e+00 1.438447918680e+00 1.440683094093e+00 1.442953106572e+00 1.445256164529e+00 1.447593298803e+00 1.449964424278e+00 1.452372504588e+00 1.454815106468e+00 1.457292519450e+00 1.459807725290e+00 1.462356874697e+00 1.464944461225e+00 1.467569513551e+00 1.470231465867e+00 1.472931255646e+00 1.475667948876e+00 1.478443102341e+00 1.481256533419e+00 1.484107984216e+00 1.486997017380e+00 1.489926606746e+00 1.492894107082e+00 1.495899674667e+00 1.498946382772e+00 1.502030386973e+00 1.505154062783e+00 1.508315928249e+00 1.511518894860e+00 1.514760973590e+00 1.518042096989e+00 1.521362710482e+00 1.524720697180e+00 1.528121330028e+00 1.531557316139e+00 1.535033562828e+00 1.538549678323e+00 1.542102464322e+00 1.545693587362e+00 1.549322626094e+00 1.552988798566e+00 1.556691504767e+00 1.560433618469e+00 1.564210391333e+00 1.568025390864e+00 1.571873998844e+00 1.575759232515e+00 1.579679627639e+00 1.583634167731e+00 1.587623562481e+00 1.591647019214e+00 1.595701460524e+00 1.599788869130e+00 1.603908376584e+00 1.608058931598e+00 1.612238576303e+00 1.616448290910e+00 1.620685507083e+00 1.624952745237e+00 1.629246771867e+00 1.633565148717e+00 1.637910332075e+00 1.642279567568e+00 1.646672573373e+00 1.651089260727e+00 1.655526651707e+00 1.659984507046e+00 1.664461976176e+00 1.668959575616e+00 1.673472804450e+00 1.678002353082e+00 1.682548156735e+00 1.687107462410e+00 1.691678171549e+00 1.696261299693e+00 1.700854264154e+00 1.705455617051e+00 1.710065703274e+00 1.714681195749e+00 1.719299060038e+00 1.723923405114e+00 1.728547538225e+00 1.733174540708e+00 1.737797748252e+00 1.742420564128e+00 1.747038284728e+00 1.751649421780e+00 1.756254792781e+00 1.760849535178e+00 1.765436049813e+00 1.770007508241e+00 1.774565802423e+00 1.779110049194e+00 1.783634260411e+00 1.788140745566e+00 1.792625505031e+00 1.797088626057e+00 1.801524388686e+00 1.805937168423e+00 1.810319749050e+00 1.814673302761e+00 1.818994962235e+00 1.823281342015e+00 1.827534883271e+00 1.831746216266e+00 1.835923363106e+00 1.840054161052e+00 1.844144470838e+00 1.848186309853e+00 1.852182209170e+00 1.856127346105e+00 1.860020779755e+00 1.863861672444e+00 1.867644932713e+00 1.871372673046e+00 1.875037391614e+00 1.878642946828e+00 1.882181997527e+00 1.885655845463e+00 1.889062426116e+00 1.892397461421e+00 1.895661020517e+00 1.898847180808e+00 1.901959612013e+00 1.904990340708e+00 1.907941445336e+00 1.910809788512e+00 1.913591253910e+00 1.916287927865e+00 1.918892047994e+00 1.921405963828e+00 1.923823607549e+00 1.926149653356e+00 1.928373307003e+00 1.930498467229e+00 1.932522115478e+00 1.934441606312e+00 1.936252883707e+00 1.937958184867e+00 1.939552758760e+00 1.941031250988e+00 1.942400126371e+00 1.943648559257e+00 1.944780993717e+00 1.945790363554e+00 1.946679779369e+00 1.947443697889e+00 1.948079984068e+00 1.948592122042e+00 1.948970341217e+00 1.949221732507e+00 1.949334221101e+00 1.949315476308e+00 1.949157820595e+00 1.948862271115e+00 1.948428792775e+00 1.947850099156e+00 1.947132261816e+00 1.946264382170e+00 1.945255465761e+00 1.944094838626e+00 1.942787260791e+00 1.941329230097e+00 1.939718612471e+00 1.937958129771e+00 1.936038830619e+00 1.933970166698e+00 1.931739699145e+00 1.929359063004e+00 1.926814511956e+00 1.924113802088e+00 1.921254999458e+00 1.918233070783e+00 1.915054545538e+00 1.911710849090e+00 1.908209455498e+00 1.904542633448e+00 1.900716051027e+00 1.896726141376e+00 1.892571401985e+00 1.888257331428e+00 1.883776652519e+00 1.879138894022e+00 1.874333416015e+00 1.869372231906e+00 1.864245614233e+00 1.858958768016e+00 1.853515366397e+00 1.847909783421e+00 1.842150759011e+00 1.836230417446e+00 1.830158450869e+00 1.823929080433e+00 1.817549416608e+00 1.811019298511e+00 1.804338992014e+00 1.797514458238e+00 1.790540145908e+00 1.783428761142e+00 1.776174801615e+00 1.768783698857e+00 1.761258624894e+00 1.753602215476e+00 1.745818446277e+00 1.737908971417e+00 1.729879884055e+00 1.721731842660e+00 1.713472074933e+00 1.705103000529e+00 1.696630139757e+00 1.688059133361e+00 1.679392264916e+00 1.670635917156e+00 1.661794571414e+00 1.652876235918e+00 1.643884864503e+00 1.634828732015e+00 1.625712220385e+00 1.616543680169e+00 1.607328490181e+00 1.598074980293e+00 1.588790109382e+00 1.579483709064e+00 1.570161551494e+00 1.560832093644e+00 1.551507084706e+00 1.542190358745e+00 1.532895823379e+00 1.523631434737e+00 1.514407231683e+00 1.505230904002e+00 1.496115591580e+00 1.487070311570e+00 1.478107912873e+00 1.469238832198e+00 1.460472223324e+00 1.451823741176e+00 1.443300015820e+00 1.434918294045e+00 1.426685221429e+00 1.418618380351e+00 1.410725635451e+00 1.403022040318e+00 1.395519895613e+00 1.388231416336e+00 1.381168254146e+00 1.374342739158e+00 1.367767774439e+00 1.361456827683e+00 1.355418814634e+00 1.349668528841e+00 1.344216728000e+00 1.339072749714e+00 1.334247798324e+00 1.329755439398e+00 1.325601745664e+00 1.321796876598e+00 1.318352295865e+00 1.315271714515e+00 1.312565120328e+00 1.310237517132e+00 1.308296402642e+00 1.306745175385e+00 1.305590233550e+00 1.304831877140e+00 1.304473600448e+00 1.304516613255e+00 1.304962071412e+00 1.305804232209e+00 1.307048113956e+00 1.308687176242e+00 1.310716993421e+00 1.313133031702e+00 1.315929459859e+00 1.319100434059e+00 1.322632961708e+00 1.326525117343e+00 1.330760479579e+00 1.335332832974e+00 1.340227411088e+00 1.345429295115e+00 1.350932068026e+00 1.356711086652e+00 1.362762910463e+00 1.369061254308e+00 1.375598702021e+00 1.382351127964e+00 1.389304313231e+00 1.396442730533e+00 1.403740355381e+00 1.411190434136e+00 1.418760542691e+00 1.426443108066e+00 1.434210632157e+00 1.442048218136e+00 1.449932689015e+00 1.457844981146e+00 1.465768567244e+00 1.473678075082e+00 1.481559861961e+00 1.489387338999e+00 1.497146090532e+00 1.504813851018e+00 1.512372078200e+00 1.519802703695e+00 1.527085098310e+00 1.534202282749e+00 1.541133492574e+00 1.547865455538e+00 1.554374750190e+00 1.560651536542e+00 1.566672356713e+00 1.572425392187e+00 1.577895187551e+00 1.583062711122e+00 1.587919537553e+00 1.592444596785e+00 1.596633658684e+00 1.600466030463e+00 1.603936757990e+00 1.607030336324e+00 1.609738652791e+00 1.612053488794e+00 1.613960560424e+00 1.615459997101e+00 1.616540880941e+00 1.617199574921e+00 1.617428044260e+00 1.617226779319e+00 1.616590719008e+00 1.615518963296e+00 1.614009993092e+00 1.612066963589e+00 1.609688641116e+00 1.606881065670e+00 1.603647984017e+00 1.599992710456e+00 1.595925953274e+00 1.591450600806e+00 1.586581657413e+00 1.581326259280e+00 1.575698966885e+00 1.569712505650e+00 1.563378762585e+00 1.556721374619e+00 1.549748656486e+00 1.542486617014e+00 1.534949272239e+00 1.527164536173e+00 1.519149043522e+00 1.510928412853e+00 1.502531364278e+00 1.493974972470e+00 1.485296235892e+00 1.476511164795e+00 1.467658399860e+00 1.458760580133e+00 1.449846834764e+00 1.440951206295e+00 1.432094655268e+00 1.423319145286e+00 1.414640002503e+00 1.406099042131e+00 1.397712503506e+00 1.389516889980e+00 1.381536150685e+00 1.373789650839e+00 1.366310395053e+00 1.359109782598e+00 1.352218044723e+00 1.345642688531e+00 1.339406417737e+00 1.333517107197e+00 1.327985981529e+00 1.322823501902e+00 1.318026284953e+00 1.313607146060e+00 1.309550876443e+00 1.305865299825e+00 1.302533239700e+00 1.299548274726e+00 1.296898663713e+00 1.294563310545e+00 1.292530068916e+00 1.290770423425e+00 1.289267588521e+00 1.287994086946e+00 1.286923367992e+00 1.286028934910e+00 1.285278953119e+00 1.284647076307e+00 1.284103015065e+00 1.283615497683e+00 1.283158206293e+00 1.282697230839e+00 1.282206828113e+00 1.281661721685e+00 1.281033452507e+00 1.280299954757e+00 1.279438887119e+00 1.278427217037e+00 1.277248948385e+00 1.275893062021e+00 1.274339004501e+00 1.272582034675e+00 1.270613410555e+00 1.268427898870e+00 1.266026784841e+00 1.263407180470e+00 1.260581442975e+00 1.257545490354e+00 1.254320825406e+00 1.250913814701e+00 1.247337546148e+00 1.243618167694e+00 1.239763192614e+00 1.235807146759e+00 1.231757532405e+00 1.227650120161e+00 1.223501940923e+00 1.219335135230e+00 1.215184829247e+00 1.211052856549e+00 1.206986751742e+00 1.202981088635e+00 1.199071470419e+00 1.195265091922e+00 1.191568384942e+00 1.188006893603e+00 1.184557775121e+00 1.181248989477e+00 1.178054967613e+00 1.174973812270e+00 1.171996997833e+00 1.169089603165e+00 1.166251283701e+00 1.163432139105e+00 1.160612853779e+00 1.157759015236e+00 1.154818653502e+00 1.151773158873e+00 1.148556110037e+00 1.145142234966e+00 1.141477680549e+00 1.137518123709e+00 1.133234927867e+00 1.128567880135e+00 1.123501813448e+00 1.117986911003e+00 1.112007118245e+00 1.105541618226e+00 1.098564889527e+00 1.091088822071e+00 1.083090831007e+00 1.074603935153e+00 1.065630367169e+00 1.056206881311e+00 1.046373987129e+00 1.036171247108e+00 1.025674589602e+00 1.014929400425e+00 1.004038681849e+00 9.930695131045e-01 9.821257181678e-01 9.713075251160e-01 9.607140091391e-01 9.504638397471e-01 9.406506769732e-01 9.314002007486e-01 9.227958794935e-01 9.149512845097e-01 9.079400824826e-01 9.018429597922e-01 8.967264049976e-01 8.926241740601e-01 8.895854864185e-01 8.875999299026e-01 8.866884347668e-01 8.868126403345e-01 8.879474683792e-01 8.900500062863e-01 8.930506020222e-01 8.969076354246e-01 9.015291838145e-01 9.068686849781e-01 9.128409098680e-01 9.193902993709e-01 9.264546434472e-01 9.339735093914e-01 9.419141852010e-01 9.502172570871e-01 9.588702740994e-01 9.678311507657e-01 9.770868417267e-01 9.866198174962e-01 9.964054150805e-01 1.006442459932e+00 1.016694839087e+00 1.027158437955e+00 1.037790922094e+00 1.048567254686e+00 1.059442962485e+00 1.070364008458e+00 1.081281657218e+00 1.092114893621e+00 1.102806655089e+00 1.113260543547e+00 1.123406507338e+00 1.133147881489e+00 1.142399774772e+00 1.151084278571e+00 1.159099419558e+00 1.166386398632e+00 1.172855890905e+00 1.178458830507e+00 1.183132708240e+00 1.186834300566e+00 1.189544724220e+00 1.191235054143e+00 1.191922732484e+00 1.191607756433e+00 1.190338119779e+00 1.188155660908e+00 1.185316247486e+00 1.181118325314e+00 1.176025311462e+00 1.170647938592e+00 1.165581491267e+00 1.161205133209e+00 1.157600167124e+00 1.154542273706e+00 1.151567614857e+00 1.148146398678e+00 1.143875280817e+00 1.138594795687e+00 1.132447612466e+00 1.125861679199e+00 1.119400028427e+00 1.113586209833e+00 1.108757333416e+00 1.104948742805e+00 1.101865478810e+00 1.099008476961e+00 1.095846442458e+00 1.091954842898e+00 1.087199763011e+00 1.081768768150e+00 1.076117684045e+00 1.070840385338e+00 1.066486135894e+00 1.063358864931e+00 1.061403110338e+00 1.060206619598e+00 1.059079379952e+00 1.057197616383e+00 1.053803081390e+00 1.048287504044e+00 1.039006488954e+00 1.016489846953e+00 9.548031375283e-01 8.735592083256e-01 8.077352559450e-01 7.950487211240e-01 8.476655605217e-01 9.399208018854e-01 1.031583772984e+00 1.090301168492e+00 1.098071831387e+00 1.051620655960e+00 9.625946026565e-01 8.586976558044e-01 7.823169939100e-01 7.739747724979e-01 8.379859569313e-01 9.378324002181e-01 1.029619953218e+00 1.082875903523e+00 1.083109465686e+00 1.030314282567e+00 9.383224340361e-01 8.349110856248e-01 7.592448443959e-01 7.458533660656e-01 7.960613618670e-01 8.764982759944e-01 9.484288528760e-01 9.857905822189e-01 9.775145451571e-01 9.261939801602e-01 8.471796718172e-01 7.676901639083e-01 7.210295111807e-01 7.286973561533e-01 7.818045847499e-01 8.494090244959e-01 9.008821945500e-01 9.166584080450e-01 8.897397605187e-01 8.252702860796e-01 7.408551019798e-01 6.664597168961e-01 6.368737612384e-01 6.679223203542e-01 7.401175624835e-01 8.177354499020e-01 8.713369510515e-01 8.840192304480e-01 8.510907668822e-01 7.800263472192e-01 6.918391141120e-01 6.221349727241e-01 6.104234470678e-01 6.673031415878e-01 7.623712483585e-01 8.548938111941e-01 9.152833203551e-01 9.276380715334e-01 8.887355956589e-01 8.083623124953e-01 7.117130102417e-01 6.412113813925e-01 6.417660930776e-01 7.193519552497e-01 8.342808069852e-01 9.412168674413e-01 1.009326175508e+00 1.022836682880e+00 9.795385972235e-01 8.912490640998e-01 7.863997499494e-01 7.115246720080e-01 7.144683816696e-01 8.004433925435e-01 9.267612048448e-01 1.045109578499e+00 1.122583535468e+00 1.142052347154e+00 1.100215884667e+00 1.007432500351e+00 8.894496575777e-01 7.896340154872e-01 7.596172798298e-01 8.209333991624e-01 9.414620714472e-01 1.070745208604e+00 1.170767521371e+00 1.219916522436e+00 1.210220460444e+00 1.145516477346e+00 1.041170221508e+00 9.247722774614e-01 8.353839929506e-01 8.115310085418e-01 8.632041709419e-01 9.623201815084e-01 1.068791106260e+00 1.151642462258e+00 1.192572445042e+00 1.184184258749e+00 1.128460422000e+00 1.036483525854e+00 9.290961130100e-01 8.370781507155e-01 7.947649948821e-01 8.197763783483e-01 8.966792809720e-01 9.905362142117e-01 1.068857092035e+00 1.109768433316e+00 1.102408209130e+00 1.046396366941e+00 9.523019358940e-01 8.432452484594e-01 7.555739486389e-01 7.288603487404e-01 7.760233024281e-01 8.689774888412e-01 9.655541655825e-01 1.033370450215e+00 1.054427091255e+00 1.023972272323e+00 9.499346584128e-01 8.534630281155e-01 7.689370775235e-01 7.353106079778e-01 7.700322277433e-01 8.517684611732e-01 9.416311238324e-01 1.008091578224e+00 1.033839728866e+00 1.015124664070e+00 9.852711873561e-01
 8.458773501131e-01 8.452104882077e-01 8.445587065396e-01 8.439596022528e-01 8.434398884304e-01 8.429976492690e-01 8.425857267680e-01 8.421288364468e-01 8.415717767357e-01 8.409113729773e-01 8.401933907578e-01 8.394907985587e-01 8.388729691168e-01 8.383751543870e-01 8.379735428836e-01 8.375818781235e-01 8.371089700019e-01 8.365107923241e-01 8.358161090362e-01 8.351004971772e-01 8.344472735841e-01 8.339096985145e-01 8.334871518244e-01 8.331199551581e-01 8.327193827381e-01 8.322106440969e-01 8.315831978749e-01 8.308848019174e-01 8.301945046453e-01 8.295915445710e-01 8.291137567863e-01 8.287421710984e-01 8.283973287580e-01 8.279833476835e-01 8.274431401346e-01 8.267874394802e-01 8.260841665465e-01 8.254225207327e-01 8.248685490288e-01 8.244427677695e-01 8.240991436278e-01 8.237520381207e-01 8.233141155165e-01 8.227386538765e-01 8.220489487650e-01 8.213217764306e-01 8.206564357644e-01 8.201277103695e-01 8.197446089463e-01 8.194378334415e-01 8.190985785904e-01 8.186343443497e-01 8.180185011723e-01 8.173021529742e-01 8.165836678930e-01 8.159677749565e-01 8.155091641779e-01 8.151888746220e-01 8.149117095173e-01 8.145576239409e-01 8.140528913371e-01 8.134022715965e-01 8.126894327918e-01 8.120387488468e-01 8.115374145743e-01 8.111970961533e-01 8.109365687452e-01 8.106468588678e-01 8.102433439413e-01 8.097096479510e-01 8.090928921412e-01 8.084703236650e-01 8.079254331919e-01 8.074952082310e-01 8.071632205907e-01 8.068641101562e-01 8.065243246354e-01 8.060915336333e-01 8.055583488589e-01 8.049692987745e-01 8.043929760241e-01 8.038793911354e-01 8.034391295054e-01 8.030458447322e-01 8.026633448682e-01 8.022568179105e-01 8.018004735442e-01 8.012752412141e-01 8.006835481181e-01 8.000437493762e-01 7.994014222784e-01 7.988213586259e-01 7.983486424725e-01 7.979737848656e-01 7.976165150202e-01 7.971732707928e-01 7.965749357563e-01 7.958411284344e-01 7.950804598686e-01 7.944384483315e-01 7.940038098583e-01 7.937415882189e-01 7.935161277202e-01 7.931762140235e-01 7.926507032428e-01 7.919926249176e-01 7.913405453061e-01 7.908265672510e-01 7.904929860413e-01 7.902741585303e-01 7.900537347579e-01 7.897446183245e-01 7.893269995814e-01 7.888452222466e-01 7.883503789445e-01 7.878706006453e-01 7.874066782120e-01 7.869536100465e-01 7.865317147857e-01 7.861620790940e-01 7.858309893630e-01 7.854708479454e-01 7.849965834556e-01 7.843753483969e-01 7.836598782633e-01 7.829891184314e-01 7.824922792228e-01 7.822038046922e-01 7.820236821311e-01 7.817831270657e-01 7.813550610554e-01 7.807382566800e-01 7.800547411227e-01 7.794748419613e-01 7.791041358953e-01 7.789225922291e-01 7.788100047733e-01 7.786245384032e-01 7.782828271033e-01 7.777921117261e-01 7.772350585016e-01 7.767144841344e-01 7.763053198382e-01 7.760227817939e-01 7.758178032307e-01 7.756121780017e-01 7.753259835631e-01 7.749220606279e-01 7.744280264127e-01 7.739144112018e-01 7.734606372999e-01 7.731050544669e-01 7.728417022644e-01 7.726103490627e-01 7.723504991134e-01 7.720207640690e-01 7.716152846351e-01 7.711659479300e-01 7.707180223111e-01 7.703193906274e-01 7.699934225658e-01 7.697338693830e-01 7.694963975317e-01 7.692307551432e-01 7.689086308102e-01 7.685338435144e-01 7.681480068937e-01 7.677951774079e-01 7.674945890098e-01 7.672321596160e-01 7.669836716214e-01 7.667251555962e-01 7.664460556503e-01 7.661486198704e-01 7.658382036439e-01 7.655238191190e-01 7.652143540063e-01 7.649234860530e-01 7.646542759281e-01 7.644017005267e-01 7.641551160214e-01 7.639020614480e-01 7.636408912410e-01 7.633728278578e-01 7.631046850918e-01 7.628390369979e-01 7.625826018681e-01 7.623420027230e-01 7.621159322537e-01 7.618954897185e-01 7.616727116654e-01 7.614422587310e-01 7.612146126351e-01 7.609997740525e-01 7.608002933053e-01 7.606055859497e-01 7.604029520059e-01 7.601941187453e-01 7.599877871983e-01 7.597918423871e-01 7.596055919036e-01 7.594180505226e-01 7.592243454282e-01 7.590294783944e-01 7.588460916926e-01 7.586779901397e-01 7.585187602329e-01 7.583571027570e-01 7.581948097552e-01 7.580393353400e-01 7.578968821332e-01 7.577602054494e-01 7.576237014102e-01 7.574808396268e-01 7.573398022910e-01 7.572042514416e-01 7.570791052258e-01 7.569579074321e-01 7.568390138651e-01 7.567236160075e-01 7.566161539992e-01 7.565142851173e-01 7.564167791566e-01 7.563216567190e-01 7.562300109527e-01 7.561434993121e-01 7.560634207018e-01 7.559879994754e-01 7.559122627202e-01 7.558417514761e-01 7.557776767154e-01 7.557223326128e-01 7.556716755450e-01 7.556231466319e-01 7.555801813834e-01 7.555420368810e-01 7.555092750692e-01 7.554828071187e-01 7.554598932809e-01 7.554385559244e-01 7.554243505334e-01 7.554161076490e-01 7.554105112297e-01 7.554127124690e-01 7.554203411572e-01 7.554293796408e-01 7.554441008319e-01 7.554647549464e-01 7.554919151245e-01 7.555252514741e-01 7.555626663571e-01 7.556052514656e-01 7.556526076540e-01 7.557046238512e-01 7.557654808669e-01 7.558273509092e-01 7.558964410329e-01 7.559698346357e-01 7.560479202186e-01 7.561323820309e-01 7.562226705332e-01 7.563187072716e-01 7.564184250229e-01 7.565262808376e-01 7.566384399097e-01 7.567539619230e-01 7.568754741469e-01 7.570038441756e-01 7.571370571230e-01 7.572771336265e-01 7.574227687786e-01 7.575708446515e-01 7.577264089563e-01 7.578897674265e-01 7.580593334928e-01 7.582322484053e-01 7.584105448779e-01 7.585959483219e-01 7.587865274460e-01 7.589836165154e-01 7.591854342256e-01 7.593920250279e-01 7.596055861464e-01 7.598249271871e-01 7.600504597071e-01 7.602822863287e-01 7.605203025213e-01 7.607620398877e-01 7.610114564151e-01 7.612674204067e-01 7.615290525748e-01 7.617961507648e-01 7.620698124627e-01 7.623507186392e-01 7.626347196921e-01 7.629265293241e-01 7.632241845147e-01 7.635287979546e-01 7.638393767610e-01 7.641558599914e-01 7.644760012862e-01 7.648027238972e-01 7.651386032979e-01 7.654786331795e-01 7.658255830746e-01 7.661778375589e-01 7.665369108415e-01 7.669009422091e-01 7.672735294904e-01 7.676521589784e-01 7.680372575545e-01 7.684284593917e-01 7.688262460556e-01 7.692293510261e-01 7.696380907325e-01 7.700542238789e-01 7.704772620370e-01 7.709074928990e-01 7.713443087045e-01 7.717870568650e-01 7.722351828963e-01 7.726903322216e-01 7.731506485840e-01 7.736173971123e-01 7.740918745073e-01 7.745714042273e-01 7.750607752129e-01 7.755555104914e-01 7.760549683698e-01 7.765624409084e-01 7.770746066219e-01 7.775943796273e-01 7.781195155448e-01 7.786528384839e-01 7.791921979282e-01 7.797383814273e-01 7.802918926851e-01 7.808514480966e-01 7.814173113072e-01 7.819906224727e-01 7.825682994779e-01 7.831531642641e-01 7.837448286863e-01 7.843437862622e-01 7.849512769647e-01 7.855648226171e-01 7.861833929935e-01 7.868101199997e-01 7.874426447954e-01 7.880806521482e-01 7.887265293459e-01 7.893800166261e-01 7.900423871327e-01 7.907078653776e-01 7.913823252688e-01 7.920634587706e-01 7.927482516024e-01 7.934426115423e-01 7.941423142486e-01 7.948498782238e-01 7.955643532903e-01 7.962863577304e-01 7.970136794044e-01 7.977483878229e-01 7.984897357845e-01 7.992369498408e-01 7.999909894528e-01 8.007527026978e-01 8.015216165541e-01 8.022977306479e-01 8.030803450701e-01 8.038684949382e-01 8.046645753970e-01 8.054669680052e-01 8.062752202762e-01 8.070913516598e-01 8.079153873048e-01 8.087450491288e-01 8.095834537145e-01 8.104270163051e-01 8.112758462751e-01 8.121332567691e-01 8.129957310670e-01 8.138655544790e-01 8.147444517455e-01 8.156282853930e-01 8.165200139879e-01 8.174177414074e-01 8.183228722864e-01 8.192334091087e-01 8.201515176273e-01 8.210763980996e-01 8.220067647481e-01 8.229473566352e-01 8.238921244715e-01 8.248451353301e-01 8.258042408263e-01 8.267694080138e-01 8.277418520571e-01 8.287205986676e-01 8.297050586501e-01 8.306976662171e-01 8.316990270337e-01 8.327051643132e-01 8.337181402153e-01 8.347354050941e-01 8.357599541731e-01 8.367923533911e-01 8.378312143463e-01 8.388765019624e-01 8.399284464193e-01 8.409879169180e-01 8.420487715723e-01 8.431187086479e-01 8.441955981991e-01 8.452810590844e-01 8.463720671691e-01 8.474697320537e-01 8.485727456517e-01 8.496818047913e-01 8.507992990928e-01 8.519221453097e-01 8.530553240793e-01 8.541931255235e-01 8.553377786379e-01 8.564871422371e-01 8.576431059738e-01 8.588069213854e-01 8.599761335776e-01 8.611534378421e-01 8.623358933416e-01 8.635251487058e-01 8.647192262107e-01 8.659189207108e-01 8.671250323436e-01 8.683379364115e-01 8.695570441771e-01 8.707828022908e-01 8.720149439369e-01 8.732529440050e-01 8.744971128961e-01 8.757470646243e-01 8.770021335672e-01 8.782644687844e-01 8.795319089115e-01 8.808073236126e-01 8.820882492833e-01 8.833739539505e-01 8.846644987879e-01 8.859606153029e-01 8.872641863146e-01 8.885735562341e-01 8.898881187061e-01 8.912093092265e-01 8.925345352191e-01 8.938658729466e-01 8.952020745101e-01 8.965458337701e-01 8.978962047108e-01 8.992511894553e-01 9.006117344769e-01 9.019772147741e-01 9.033489846111e-01 9.047256956274e-01 9.061092765955e-01 9.074984577795e-01 9.088930761749e-01 9.102909321459e-01 9.116950953532e-01 9.131038801497e-01 9.145187926515e-01 9.159388106097e-01 9.173637845548e-01 9.187943296050e-01 9.202293321381e-01 9.216682625721e-01 9.231123289187e-01 9.245635407947e-01 9.260181294340e-01 9.274771762115e-01 9.289416866382e-01 9.304117851868e-01 9.318863070719e-01 9.333652997599e-01 9.348499073785e-01 9.363384670447e-01 9.378312658907e-01 9.393293807797e-01 9.408317460551e-01 9.423389447470e-01 9.438491486616e-01 9.453644531689e-01 9.468840675654e-01 9.484080172619e-01 9.499372539958e-01 9.514690627475e-01 9.530062972817e-01 9.545469146541e-01 9.560915778070e-01 9.576414918008e-01 9.591948322964e-01 9.607521648144e-01 9.623137977990e-01 9.638777936095e-01 9.654475483105e-01 9.670205872930e-01 9.685966817380e-01 9.701777107157e-01 9.717607800882e-01 9.733471283423e-01 9.749367198252e-01 9.765311824350e-01 9.781266059069e-01 9.797288274207e-01 9.813325044981e-01 9.829391750568e-01 9.845504572521e-01 9.861629021906e-01 9.877802794614e-01 9.894015918847e-01 9.910232495295e-01 9.926490733987e-01 9.942768700904e-01 9.959083488288e-01 9.975417945147e-01 9.991785752065e-01 1.000817822139e+00 1.002459211432e+00 1.004102282042e+00 1.005749112451e+00 1.007398828873e+00 1.009050308334e+00 1.010702523811e+00 1.012359380551e+00 1.014018904268e+00 1.015677820858e+00 1.017340326786e+00 1.019001975405e+00 1.020669453051e+00 1.022336156977e+00 1.024005731528e+00 1.025675733840e+00 1.027347588875e+00 1.029022311951e+00 1.030697510432e+00 1.032374427286e+00 1.034053504620e+00 1.035733020950e+00 1.037413680361e+00 1.039094553592e+00 1.040779166994e+00 1.042464260714e+00 1.044147963616e+00 1.045833191882e+00 1.047520660805e+00 1.049208155571e+00 1.050895136009e+00 1.052583101377e+00 1.054271660922e+00 1.055961328854e+00 1.057651606801e+00 1.059341486596e+00 1.061030975805e+00 1.062721868722e+00 1.064412239314e+00 1.066101889112e+00 1.067793608328e+00 1.069483027230e+00 1.071173282567e+00 1.072862477660e+00 1.074550990980e+00 1.076240143038e+00 1.077928958009e+00 1.079615174639e+00 1.081301439431e+00 1.082987736427e+00 1.084672627799e+00 1.086356264241e+00 1.088038959678e+00 1.089721275173e+00 1.091401174049e+00 1.093080843442e+00 1.094758843093e+00 1.096435243066e+00 1.098110760824e+00 1.099782722604e+00 1.101455736360e+00 1.103124831176e+00 1.104793558104e+00 1.106459942474e+00 1.108124279670e+00 1.109786850858e+00 1.111446045480e+00 1.113104007662e+00 1.114758743372e+00 1.116411923189e+00 1.118062205793e+00 1.119709095636e+00 1.121353635085e+00 1.122997721785e+00 1.124636090041e+00 1.126273808258e+00 1.127906711383e+00 1.129538688578e+00 1.131165710228e+00 1.132790388758e+00 1.134410404379e+00 1.136028433116e+00 1.137641973750e+00 1.139252716396e+00 1.140860492576e+00 1.142463480067e+00 1.144062782474e+00 1.145659204364e+00 1.147250292228e+00 1.148836906064e+00 1.150421228380e+00 1.152000725665e+00 1.153575739331e+00 1.155146741655e+00 1.156712602628e+00 1.158274654926e+00 1.159832240462e+00 1.161385417683e+00 1.162932619874e+00 1.164476243783e+00 1.166015219670e+00 1.167547577676e+00 1.169077099056e+00 1.170599351391e+00 1.172118127564e+00 1.173631955907e+00 1.175139591934e+00 1.176642075556e+00 1.178139890369e+00 1.179632172891e+00 1.181118807768e+00 1.182599667198e+00 1.184074994212e+00 1.185545211484e+00 1.187009394129e+00 1.188467174702e+00 1.189920464582e+00 1.191367324020e+00 1.192806386168e+00 1.194242052692e+00 1.195671040253e+00 1.197093523148e+00 1.198510093156e+00 1.199920110301e+00 1.201324492762e+00 1.202722790794e+00 1.204114972664e+00 1.205501193472e+00 1.206879890441e+00 1.208252803617e+00 1.209619180800e+00 1.210979549570e+00 1.212334109035e+00 1.213680904939e+00 1.215021992186e+00 1.216356540715e+00 1.217685120574e+00 1.219006082848e+00 1.220321828210e+00 1.221629957189e+00 1.222932679431e+00 1.224227365402e+00 1.225516389567e+00 1.226800401292e+00 1.228075701060e+00 1.229344914044e+00 1.230608030959e+00 1.231864938638e+00 1.233116218424e+00 1.234359600329e+00 1.235596876813e+00 1.236826446864e+00 1.238052946056e+00 1.239271917689e+00 1.240483786878e+00 1.241690476805e+00 1.242891156718e+00 1.244084432191e+00 1.245272257186e+00 1.246454435254e+00 1.247631506208e+00 1.248801408427e+00 1.249965910802e+00 1.251125434772e+00 1.252278495694e+00 1.253426548188e+00 1.254568484330e+00 1.255705300801e+00 1.256837469711e+00 1.257964705557e+00 1.259086859376e+00 1.260202606553e+00 1.261314383803e+00 1.262421794448e+00 1.263524753424e+00 1.264622825557e+00 1.265716499937e+00 1.266807854300e+00 1.267893207719e+00 1.268975016775e+00 1.270053922574e+00 1.271127362287e+00 1.272199600358e+00 1.273267824834e+00 1.274334256631e+00 1.275396776381e+00 1.276455524742e+00 1.277513150548e+00 1.278567900251e+00 1.279622330044e+00 1.280673474954e+00 1.281722778461e+00 1.282770969245e+00 1.283818120909e+00 1.284865872075e+00 1.285911268796e+00 1.286956718185e+00 1.288000594281e+00 1.289047076693e+00 1.290092301944e+00 1.291138395423e+00 1.292186145317e+00 1.293232660129e+00 1.294284449403e+00 1.295335846306e+00 1.296388929904e+00 1.297445655503e+00 1.298504804411e+00 1.299566858208e+00 1.300632265345e+00 1.301702674692e+00 1.302775813341e+00 1.303852729385e+00 1.304936041390e+00 1.306023384839e+00 1.307116423292e+00 1.308216152199e+00 1.309320830021e+00 1.310432027757e+00 1.311551874724e+00 1.312677245003e+00 1.313812810357e+00 1.314954229713e+00 1.316106567583e+00 1.317266608450e+00 1.318437645069e+00 1.319617230903e+00 1.320806538303e+00 1.322007838720e+00 1.323220833615e+00 1.324445563220e+00 1.325680660422e+00 1.326930369397e+00 1.328192203626e+00 1.329467870744e+00 1.330758375260e+00 1.332061421627e+00 1.333380686586e+00 1.334715871307e+00 1.336066980952e+00 1.337434151380e+00 1.338818920105e+00 1.340219963138e+00 1.341640540846e+00 1.343080528539e+00 1.344536744758e+00 1.346014908271e+00 1.347511725618e+00 1.349027963716e+00 1.350567082058e+00 1.352127830693e+00 1.353708988318e+00 1.355313936384e+00 1.356941778415e+00 1.358592771373e+00 1.360267631723e+00 1.361967798042e+00 1.363693927649e+00 1.365444362087e+00 1.367222091759e+00 1.369026318759e+00 1.370856768967e+00 1.372715804875e+00 1.374602384276e+00 1.376518072226e+00 1.378461963144e+00 1.380435724998e+00 1.382439192695e+00 1.384473473205e+00 1.386538186198e+00 1.388634837814e+00 1.390764001603e+00 1.392923958791e+00 1.395117194064e+00 1.397343665199e+00 1.399603516208e+00 1.401898205735e+00 1.404225477939e+00 1.406591899499e+00 1.408989185934e+00 1.411422797643e+00 1.413893349630e+00 1.416397793959e+00 1.418940542781e+00 1.421519379608e+00 1.424136115988e+00 1.426788731469e+00 1.429479624707e+00 1.432209033153e+00 1.434974605880e+00 1.437781418327e+00 1.440625382642e+00 1.443507979145e+00 1.446429207797e+00 1.449391123391e+00 1.452391258312e+00 1.455430604462e+00 1.458511030599e+00 1.461629682828e+00 1.464788584210e+00 1.467987130110e+00 1.471225160877e+00 1.474502405727e+00 1.477818870153e+00 1.481177617287e+00 1.484573906102e+00 1.488009940643e+00 1.491484972939e+00 1.495001569405e+00 1.498555848764e+00 1.502147935077e+00 1.505781255919e+00 1.509451423767e+00 1.513162086367e+00 1.516909533897e+00 1.520694410905e+00 1.524516696755e+00 1.528376553276e+00 1.532272602393e+00 1.536205941550e+00 1.540175343386e+00 1.544179221161e+00 1.548217313996e+00 1.552290880368e+00 1.556398670220e+00 1.560539233600e+00 1.564713365149e+00 1.568919271052e+00 1.573156221524e+00 1.577423981455e+00 1.581722801960e+00 1.586049797021e+00 1.590406660598e+00 1.594791205281e+00 1.599201949542e+00 1.603639194576e+00 1.608101673973e+00 1.612588891602e+00 1.617099232360e+00 1.621632425525e+00 1.626185569195e+00 1.630760090582e+00 1.635354584207e+00 1.639966059917e+00 1.644596331384e+00 1.649241564395e+00 1.653902819178e+00 1.658576017276e+00 1.663264567156e+00 1.667963486647e+00 1.672671058111e+00 1.677387924830e+00 1.682112903385e+00 1.686842956076e+00 1.691577594911e+00 1.696316397181e+00 1.701056613470e+00 1.705796839721e+00 1.710536203654e+00 1.715271412228e+00 1.720005277680e+00 1.724731194250e+00 1.729451434844e+00 1.734162260694e+00 1.738862897403e+00 1.743551593506e+00 1.748226199305e+00 1.752887354971e+00 1.757528441769e+00 1.762152492521e+00 1.766755141299e+00 1.771335348765e+00 1.775892428011e+00 1.780423011977e+00 1.784925548904e+00 1.789398711316e+00 1.793841692448e+00 1.798247948216e+00 1.802623201473e+00 1.806958914357e+00 1.811256062742e+00 1.815513065062e+00 1.819726041253e+00 1.823897329588e+00 1.828017705039e+00 1.832093587650e+00 1.836114969531e+00 1.840086370362e+00 1.844000463254e+00 1.847859995346e+00 1.851659315178e+00 1.855398284738e+00 1.859075268904e+00 1.862685351734e+00 1.866230992056e+00 1.869705147166e+00 1.873110049471e+00 1.876440110397e+00 1.879695292584e+00 1.882874465368e+00 1.885972739249e+00 1.888992276141e+00 1.891924842139e+00 1.894774755893e+00 1.897534530070e+00 1.900206789858e+00 1.902784610960e+00 1.905269385395e+00 1.907657853201e+00 1.909948437827e+00 1.912139657384e+00 1.914226770117e+00 1.916212384674e+00 1.918089152439e+00 1.919859486214e+00 1.921518636870e+00 1.923067457883e+00 1.924499924042e+00 1.925817554123e+00 1.927018168319e+00 1.928095630991e+00 1.929056278191e+00 1.929888076921e+00 1.930599204091e+00 1.931179472776e+00 1.931631459457e+00 1.931954432250e+00 1.932142633874e+00 1.932198870719e+00 1.932114200108e+00 1.931897592100e+00 1.931538639200e+00 1.931041789393e+00 1.930401535411e+00 1.929616211730e+00 1.928689916576e+00 1.927613156290e+00 1.926392230681e+00 1.925019445402e+00 1.923500249917e+00 1.921826587790e+00 1.920001849798e+00 1.918022878256e+00 1.915889030386e+00 1.913603535462e+00 1.911155226352e+00 1.908557364452e+00 1.905794937283e+00 1.902880054677e+00 1.899801764121e+00 1.896564416811e+00 1.893172109556e+00 1.889613488751e+00 1.885899517080e+00 1.882019924112e+00 1.877984179677e+00 1.873783734707e+00 1.869424509170e+00 1.864906511522e+00 1.860226114915e+00 1.855387813436e+00 1.850387622502e+00 1.845232615961e+00 1.839914406827e+00 1.834444561018e+00 1.828815947114e+00 1.823032689997e+00 1.817097815725e+00 1.811007350158e+00 1.804769703203e+00 1.798379016198e+00 1.791846134402e+00 1.785164540881e+00 1.778340981290e+00 1.771376700139e+00 1.764272560794e+00 1.757034861888e+00 1.749661011955e+00 1.742160222661e+00 1.734530938690e+00 1.726778342047e+00 1.718907678377e+00 1.710917740735e+00 1.702818409557e+00 1.694607495734e+00 1.686297203570e+00 1.677886121576e+00 1.669380040037e+00 1.660786746882e+00 1.652107858234e+00 1.643350852438e+00 1.634522402465e+00 1.625627166086e+00 1.616672584618e+00 1.607665034824e+00 1.598610420385e+00 1.589515744327e+00 1.580389318608e+00 1.571238599069e+00 1.562070014547e+00 1.552895648354e+00 1.543719801273e+00 1.534553316869e+00 1.525405561196e+00 1.516283365822e+00 1.507200562427e+00 1.498162497286e+00 1.489182768642e+00 1.480269437392e+00 1.471436059722e+00 1.462688879920e+00 1.454043150790e+00 1.445509123442e+00 1.437097069761e+00 1.428818077312e+00 1.420686068133e+00 1.412712147672e+00 1.404908375512e+00 1.397288012465e+00 1.389861684514e+00 1.382641322247e+00 1.375641321268e+00 1.368871900856e+00 1.362346552607e+00 1.356075786405e+00 1.350073388522e+00 1.344349562455e+00 1.338916353399e+00 1.333784372908e+00 1.328963451837e+00 1.324465259125e+00 1.320300014239e+00 1.316475609620e+00 1.313001534390e+00 1.309885840331e+00 1.307135628015e+00 1.304758333271e+00 1.302759335506e+00 1.301145242166e+00 1.299918109464e+00 1.299084153990e+00 1.298642896385e+00 1.298598424325e+00 1.298949629319e+00 1.299696884449e+00 1.300838086247e+00 1.302370146848e+00 1.304295328716e+00 1.306599654537e+00 1.309286976151e+00 1.312344041355e+00 1.315767442905e+00 1.319546113037e+00 1.323670722633e+00 1.328135835703e+00 1.332922331347e+00 1.338026074875e+00 1.343426405598e+00 1.349116995059e+00 1.355079601696e+00 1.361298917758e+00 1.367764073471e+00 1.374450619956e+00 1.381350686094e+00 1.388439365555e+00 1.395705572143e+00 1.403126234149e+00 1.410685750693e+00 1.418367005089e+00 1.426145006961e+00 1.434009353110e+00 1.441932146913e+00 1.449899914509e+00 1.457890024869e+00 1.465885345228e+00 1.473866674886e+00 1.481811023793e+00 1.489705197286e+00 1.497521761812e+00 1.505249797365e+00 1.512864567793e+00 1.520352101750e+00 1.527689542988e+00 1.534863292053e+00 1.541852758748e+00 1.548640174415e+00 1.555210114820e+00 1.561544856148e+00 1.567631546869e+00 1.573448494919e+00 1.578988289510e+00 1.584228092311e+00 1.589161127899e+00 1.593769734384e+00 1.598041045461e+00 1.601967479588e+00 1.605530455105e+00 1.608727227621e+00 1.611539148283e+00 1.613965136464e+00 1.615993587653e+00 1.617614610570e+00 1.618826319736e+00 1.619619110858e+00 1.619993298354e+00 1.619939752634e+00 1.619457833667e+00 1.618545975875e+00 1.617205730693e+00 1.615434585031e+00 1.613236486021e+00 1.610614050251e+00 1.607569526536e+00 1.604110638727e+00 1.600242682034e+00 1.595975300110e+00 1.591312810694e+00 1.586272267859e+00 1.580859805545e+00 1.575093781427e+00 1.568982370299e+00 1.562547573609e+00 1.555802043572e+00 1.548764533561e+00 1.541458134594e+00 1.533897748812e+00 1.526112898095e+00 1.518118931825e+00 1.509945761817e+00 1.501615634063e+00 1.493155313651e+00 1.484593874359e+00 1.475954078005e+00 1.467272742431e+00 1.458567711258e+00 1.449878715638e+00 1.441226991300e+00 1.432647411216e+00 1.424168715186e+00 1.415813702972e+00 1.407621278574e+00 1.399607833848e+00 1.391812074893e+00 1.384247020965e+00 1.376945151425e+00 1.369928480835e+00 1.363210230632e+00 1.356819147131e+00 1.350762234783e+00 1.345061733880e+00 1.339718295087e+00 1.334750800809e+00 1.330156775404e+00 1.325943936695e+00 1.322110908387e+00 1.318648698818e+00 1.315561234263e+00 1.312827268333e+00 1.310444338487e+00 1.308390110212e+00 1.306650886459e+00 1.305205399603e+00 1.304027532511e+00 1.303101224068e+00 1.302390497984e+00 1.301875093461e+00 1.301520930873e+00 1.301298056284e+00 1.301179791230e+00 1.301132131653e+00 1.301125511032e+00 1.301128569144e+00 1.301110962947e+00 1.301044206860e+00 1.300900769147e+00 1.300652042573e+00 1.300277510403e+00 1.299748528959e+00 1.299048705867e+00 1.298157003579e+00 1.297057001324e+00 1.295738670088e+00 1.294188747885e+00 1.292396594716e+00 1.290361349742e+00 1.288080376587e+00 1.285551586481e+00 1.282781032097e+00 1.279773301589e+00 1.276543519468e+00 1.273092832468e+00 1.269449246056e+00 1.265619107188e+00 1.261625459170e+00 1.257492888704e+00 1.253234449876e+00 1.248888085319e+00 1.244460272244e+00 1.239994014723e+00 1.235500413467e+00 1.231010067755e+00 1.226551099362e+00 1.222128651874e+00 1.217787891907e+00 1.213517860722e+00 1.209358266955e+00 1.205306752231e+00 1.201371600283e+00 1.197569550999e+00 1.193875354270e+00 1.190313838793e+00 1.186848913204e+00 1.183482984503e+00 1.180194888463e+00 1.176949902068e+00 1.173738964141e+00 1.170509011872e+00 1.167243920447e+00 1.163894933220e+00 1.160419773102e+00 1.156791247827e+00 1.152942775634e+00 1.148855399916e+00 1.144469824309e+00 1.139750250200e+00 1.134664400472e+00 1.129162908250e+00 1.123234067158e+00 1.116832620463e+00 1.109955306544e+00 1.102578224470e+00 1.094695812286e+00 1.086322499930e+00 1.077449707179e+00 1.068118576453e+00 1.058340302424e+00 1.048166609104e+00 1.037642399272e+00 1.026822345458e+00 1.015786014935e+00 1.004592615507e+00 9.933488704481e-01 9.821294857730e-01 9.710447760985e-01 9.601917364508e-01 9.496752556999e-01 9.396094768462e-01 9.300837610601e-01 9.212157878293e-01 9.130800812868e-01 9.057777806932e-01 8.993671581064e-01 8.939191314372e-01 8.894736774063e-01 8.860523133073e-01 8.836843480964e-01 8.823419792599e-01 8.820319639928e-01 8.826964668320e-01 8.843083579937e-01 8.868070931622e-01 8.901253024289e-01 8.942118658842e-01 8.989803313983e-01 9.043868893623e-01 9.103462679919e-01 9.168192208189e-01 9.237448673263e-01 9.310771218643e-01 9.387903830007e-01 9.468345775512e-01 9.552109392102e-01 9.638770816287e-01 9.728365776109e-01 9.820680345487e-01 9.915570726899e-01 1.001301733773e+00 1.011267730595e+00 1.021450008730e+00 1.031802354978e+00 1.042301151215e+00 1.052895966681e+00 1.063531875515e+00 1.074155499175e+00 1.084684650929e+00 1.095061618388e+00 1.105188829190e+00 1.114998877205e+00 1.124397544000e+00 1.133302482785e+00 1.141637639805e+00 1.149314552545e+00 1.156278035618e+00 1.162445875541e+00 1.167781747060e+00 1.172230395584e+00 1.175766588380e+00 1.178377837812e+00 1.180051982138e+00 1.180817419263e+00 1.180687587499e+00 1.179730657438e+00 1.177994994120e+00 1.175612680984e+00 1.171972852386e+00 1.167543662143e+00 1.162945104335e+00 1.158767210910e+00 1.155385983734e+00 1.152870451736e+00 1.150989270920e+00 1.149264582329e+00 1.147163595189e+00 1.144278998618e+00 1.140445167213e+00 1.135809971027e+00 1.130796023522e+00 1.125959476326e+00 1.121813789602e+00 1.118685279553e+00 1.116595728668e+00 1.115239987779e+00 1.114121197978e+00 1.112696967425e+00 1.110545506796e+00 1.107518007865e+00 1.103781102243e+00 1.099748186455e+00 1.095954411374e+00 1.092883638050e+00 1.090763000892e+00 1.089474484473e+00 1.088566259854e+00 1.087334990267e+00 1.084979577051e+00 1.080800642181e+00 1.074280240792e+00 1.064128256595e+00 1.046947505303e+00 9.893429828532e-01 9.066581915213e-01 8.311550099284e-01 8.026459193910e-01 8.419902954019e-01 9.307753764384e-01 1.028896848511e+00 1.100616061277e+00 1.124022036381e+00 1.091821598645e+00 1.011148049262e+00 9.043583205376e-01 8.092731215782e-01 7.701460509380e-01 8.073578586906e-01 8.963304156190e-01 9.924749594737e-01 1.060136539398e+00 1.079813190909e+00 1.046996640996e+00 9.709647512417e-01 8.744130114478e-01 7.919123988273e-01 7.593376826516e-01 7.893076834217e-01 8.590088123373e-01 9.312587853624e-01 9.766157949967e-01 9.795616319956e-01 9.380903766258e-01 8.628311148995e-01 7.767756145649e-01 7.126006532730e-01 6.996544540175e-01 7.411308690824e-01 8.108216727497e-01 8.754531013631e-01 9.108604310147e-01 9.054187258301e-01 8.594716019870e-01 7.850757440424e-01 7.060226868648e-01 6.545269213744e-01 6.558155261312e-01 7.061915284066e-01 7.763491042826e-01 8.345231635526e-01 8.592703987970e-01 8.414499726731e-01 7.842672307260e-01 7.043089647897e-01 6.330382564332e-01 6.102666642127e-01 6.557266952484e-01 7.476297857407e-01 8.458588130435e-01 9.177283946296e-01 9.435642506156e-01 9.160608974495e-01 8.402708441325e-01 7.356864476929e-01 6.402906703388e-01 6.064966876827e-01 6.624282100805e-01 7.776496448767e-01 9.004922874305e-01 9.928180900669e-01 1.033321384361e+00 1.014690199110e+00 9.428551928824e-01 8.384894393470e-01 7.398411702476e-01 6.981047573342e-01 7.438683176485e-01 8.535754338833e-01 9.772156395610e-01 1.074370309080e+00 1.121307701817e+00 1.108859505668e+00 1.041153801415e+00 9.362023180155e-01 8.279833539129e-01 7.643260423548e-01 7.835425547412e-01 8.778100658908e-01 1.003011559915e+00 1.116095751749e+00 1.188984612350e+00 1.207680943756e+00 1.170016056933e+00 1.084805865819e+00 9.722235658658e-01 8.647564879257e-01 8.033352279316e-01 8.170439845092e-01 8.972704137539e-01 1.006776918744e+00 1.108187205951e+00 1.175886452495e+00 1.196052529515e+00 1.164923652051e+00 1.088188201716e+00 9.815345251392e-01 8.719875028848e-01 7.966100542966e-01 7.881390408895e-01 8.482534834461e-01 9.451108699308e-01 1.039878119717e+00 1.103708363476e+00 1.120336579269e+00 1.085124125236e+00 1.004794880438e+00 8.983608559224e-01 7.982287273037e-01 7.452495030554e-01 7.651061090623e-01 8.430325774733e-01 9.386608142579e-01 1.015538678651e+00 1.051466012730e+00 1.038265820776e+00 9.806378843417e-01 8.958411671125e-01 8.131093685770e-01 7.674000111794e-01 7.803146157532e-01 8.415602283224e-01 9.191053077024e-01 9.822850846954e-01 1.012389180800e+00 1.003771067310e+00 9.871503764685e-01
 8.139491272308e-01 8.132882537902e-01 8.126421878102e-01 8.120500012708e-01 8.115349476290e-01 8.110937107782e-01 8.106820857595e-01 8.102255419031e-01 8.096708452577e-01 8.090170098837e-01 8.083117811925e-01 8.076233731099e-01 8.070162675844e-01 8.065226028519e-01 8.061186114994e-01 8.057258506049e-01 8.052547290067e-01 8.046636737125e-01 8.039803203723e-01 8.032767903285e-01 8.026334123491e-01 8.021006217992e-01 8.016779734938e-01 8.013106718767e-01 8.009110568740e-01 8.004077305606e-01 7.997888156268e-01 7.991008566125e-01 7.984241312225e-01 7.978303334106e-01 7.973608189364e-01 7.969943719536e-01 7.966533972727e-01 7.962440005960e-01 7.957106211618e-01 7.950652955050e-01 7.943770857947e-01 7.937307797395e-01 7.931915691021e-01 7.927732904307e-01 7.924341372573e-01 7.920907627528e-01 7.916580803758e-01 7.910943676432e-01 7.904191161735e-01 7.897083579561e-01 7.890579763582e-01 7.885429175851e-01 7.881692179904e-01 7.878685698213e-01 7.875357222942e-01 7.870787524139e-01 7.864759331967e-01 7.857758503876e-01 7.850765325352e-01 7.844778738573e-01 7.840330273477e-01 7.837217328342e-01 7.834507294466e-01 7.831052743397e-01 7.826113682149e-01 7.819759938541e-01 7.812832513582e-01 7.806514780216e-01 7.801688779655e-01 7.798420045997e-01 7.795922459970e-01 7.793127424973e-01 7.789212177298e-01 7.784018797530e-01 7.778036055782e-01 7.772032810705e-01 7.766810272483e-01 7.762734988894e-01 7.759566136069e-01 7.756735723845e-01 7.753467315507e-01 7.749279697661e-01 7.744137398655e-01 7.738486983197e-01 7.732984532386e-01 7.728105119771e-01 7.723936542980e-01 7.720195532616e-01 7.716557457148e-01 7.712669983670e-01 7.708298206436e-01 7.703273395087e-01 7.697623581961e-01 7.691526429044e-01 7.685414730402e-01 7.679874811463e-01 7.675368537956e-01 7.671800944845e-01 7.668409015249e-01 7.664191282460e-01 7.658465335161e-01 7.651415504918e-01 7.644117802307e-01 7.637991126877e-01 7.633891022712e-01 7.631463381652e-01 7.629386327896e-01 7.626182680128e-01 7.621159665343e-01 7.614858021885e-01 7.608648858146e-01 7.603811099599e-01 7.600765047083e-01 7.598856689495e-01 7.596901553696e-01 7.594033369340e-01 7.590111115355e-01 7.585561025997e-01 7.580943187125e-01 7.576504486642e-01 7.572251133939e-01 7.568103860464e-01 7.564203076287e-01 7.560773786310e-01 7.557708427080e-01 7.554369927915e-01 7.549954189750e-01 7.544107700411e-01 7.537377674259e-01 7.531070610505e-01 7.526445830833e-01 7.523824637226e-01 7.522251878796e-01 7.520077953632e-01 7.516080557879e-01 7.510283252715e-01 7.503872546292e-01 7.498500451864e-01 7.495161514738e-01 7.493648738483e-01 7.492785934153e-01 7.491191700211e-01 7.488099892977e-01 7.483587216823e-01 7.478457263349e-01 7.473695063770e-01 7.470010606926e-01 7.467556068284e-01 7.465843320094e-01 7.464100379829e-01 7.461595664847e-01 7.457957408143e-01 7.453438879134e-01 7.448753354401e-01 7.444659321469e-01 7.441532403441e-01 7.439285779303e-01 7.437352489328e-01 7.435130822401e-01 7.432235269332e-01 7.428615340473e-01 7.424574726642e-01 7.420563015827e-01 7.417031514491e-01 7.414209029003e-01 7.412002784799e-01 7.410035964222e-01 7.407795598451e-01 7.405005812553e-01 7.401707662903e-01 7.398306332528e-01 7.395231150951e-01 7.392656872391e-01 7.390496914174e-01 7.388470616470e-01 7.386344836981e-01 7.384019641986e-01 7.381513916174e-01 7.378876419474e-01 7.376220364926e-01 7.373620788066e-01 7.371205614243e-01 7.369005283013e-01 7.366968693148e-01 7.364991422833e-01 7.362947220515e-01 7.360834837232e-01 7.358658539774e-01 7.356470391883e-01 7.354323600590e-01 7.352265932092e-01 7.350366784933e-01 7.348607316580e-01 7.346923187758e-01 7.345207735321e-01 7.343439981403e-01 7.341683513033e-01 7.340058709319e-01 7.338597809876e-01 7.337185740807e-01 7.335714654436e-01 7.334158962522e-01 7.332637855387e-01 7.331231891965e-01 7.329927629151e-01 7.328597187983e-01 7.327213465423e-01 7.325818614507e-01 7.324544589090e-01 7.323433831922e-01 7.322401403803e-01 7.321351074252e-01 7.320305378476e-01 7.319324094255e-01 7.318472557756e-01 7.317691198799e-01 7.316892511584e-01 7.316060615816e-01 7.315231815949e-01 7.314491401759e-01 7.313836321627e-01 7.313218585455e-01 7.312622090881e-01 7.312060929261e-01 7.311583595431e-01 7.311176660404e-01 7.310811389422e-01 7.310464292144e-01 7.310149612720e-01 7.309917068862e-01 7.309734384987e-01 7.309594530058e-01 7.309467011911e-01 7.309372096430e-01 7.309364237699e-01 7.309437354102e-01 7.309570434668e-01 7.309720031361e-01 7.309926896999e-01 7.310181091911e-01 7.310494535105e-01 7.310872313399e-01 7.311285867289e-01 7.311732664510e-01 7.312228362800e-01 7.312795182144e-01 7.313397922885e-01 7.314064147627e-01 7.314792418318e-01 7.315552024588e-01 7.316351558616e-01 7.317233160782e-01 7.318159757034e-01 7.319144693407e-01 7.320199759208e-01 7.321290442113e-01 7.322431202675e-01 7.323632378774e-01 7.324909231720e-01 7.326214189119e-01 7.327564602344e-01 7.328988477815e-01 7.330447318571e-01 7.331972172643e-01 7.333562327194e-01 7.335203753942e-01 7.336886537883e-01 7.338656707196e-01 7.340465425279e-01 7.342319697244e-01 7.344226892006e-01 7.346198643631e-01 7.348229368071e-01 7.350316037280e-01 7.352465379732e-01 7.354647275627e-01 7.356916264756e-01 7.359231335116e-01 7.361609402400e-01 7.364044485006e-01 7.366532616896e-01 7.369084569188e-01 7.371696336463e-01 7.374371146124e-01 7.377094875249e-01 7.379867600132e-01 7.382696423059e-01 7.385600643473e-01 7.388561156307e-01 7.391589815575e-01 7.394668735195e-01 7.397806771778e-01 7.401004971415e-01 7.404272193228e-01 7.407585815740e-01 7.410980239592e-01 7.414433104503e-01 7.417935760422e-01 7.421489006707e-01 7.425114754673e-01 7.428806430877e-01 7.432553723242e-01 7.436366247326e-01 7.440240646421e-01 7.444151767009e-01 7.448133220340e-01 7.452186174366e-01 7.456294909287e-01 7.460473803142e-01 7.464704604650e-01 7.468994026258e-01 7.473346000826e-01 7.477772519470e-01 7.482268049791e-01 7.486812119882e-01 7.491440624263e-01 7.496104422703e-01 7.500836698413e-01 7.505631754816e-01 7.510496893538e-01 7.515416871365e-01 7.520412836516e-01 7.525479374481e-01 7.530602690849e-01 7.535779312502e-01 7.541015129029e-01 7.546314105287e-01 7.551670365323e-01 7.557106489009e-01 7.562601814969e-01 7.568157873758e-01 7.573793467098e-01 7.579476542714e-01 7.585229546736e-01 7.591037003665e-01 7.596910619176e-01 7.602847036038e-01 7.608833903129e-01 7.614902721215e-01 7.621028624430e-01 7.627235630546e-01 7.633516337994e-01 7.639824965859e-01 7.646208488066e-01 7.652649996573e-01 7.659151646350e-01 7.665731429798e-01 7.672371592168e-01 7.679099509383e-01 7.685880464114e-01 7.692721353094e-01 7.699626578082e-01 7.706586166912e-01 7.713608130398e-01 7.720700281791e-01 7.727869160368e-01 7.735117988997e-01 7.742396654594e-01 7.749772687042e-01 7.757196826751e-01 7.764674811611e-01 7.772216472031e-01 7.779836099443e-01 7.787520121910e-01 7.795264379589e-01 7.803095962516e-01 7.810962335946e-01 7.818897599370e-01 7.826894838041e-01 7.834968767411e-01 7.843093875006e-01 7.851292303528e-01 7.859554480518e-01 7.867886386036e-01 7.876282152706e-01 7.884739265113e-01 7.893263486654e-01 7.901838534143e-01 7.910476904451e-01 7.919192824459e-01 7.927976114706e-01 7.936813489325e-01 7.945735181816e-01 7.954702007541e-01 7.963732419301e-01 7.972826838207e-01 7.981979532712e-01 7.991190219556e-01 8.000489094077e-01 8.009834917613e-01 8.019261714854e-01 8.028731607864e-01 8.038272182634e-01 8.047870070673e-01 8.057531510765e-01 8.067260505006e-01 8.077038665620e-01 8.086905143780e-01 8.096821852595e-01 8.106823030568e-01 8.116869148159e-01 8.126975413409e-01 8.137134593557e-01 8.147351126804e-01 8.157642471324e-01 8.167999431931e-01 8.178432958247e-01 8.188909163461e-01 8.199440447681e-01 8.210042657576e-01 8.220687572472e-01 8.231388301035e-01 8.242171544374e-01 8.253008848347e-01 8.263916527261e-01 8.274867362375e-01 8.285849169982e-01 8.296913371427e-01 8.308034308354e-01 8.319234798930e-01 8.330492743149e-01 8.341814916064e-01 8.353169587577e-01 8.364586965937e-01 8.376071061163e-01 8.387612667317e-01 8.399249137464e-01 8.410931225344e-01 8.422666546256e-01 8.434453737608e-01 8.446289405788e-01 8.458187093336e-01 8.470154913438e-01 8.482186578146e-01 8.494270313832e-01 8.506404377637e-01 8.518577860251e-01 8.530822366282e-01 8.543112876026e-01 8.555462226091e-01 8.567872179437e-01 8.580325463168e-01 8.592846847515e-01 8.605409577873e-01 8.618020869380e-01 8.630710596199e-01 8.643433680516e-01 8.656224969777e-01 8.669050001056e-01 8.681952686503e-01 8.694893058911e-01 8.707898800646e-01 8.720929786102e-01 8.734012679552e-01 8.747159623713e-01 8.760354779924e-01 8.773602262337e-01 8.786893520867e-01 8.800235235728e-01 8.813608461194e-01 8.827038932609e-01 8.840536438714e-01 8.854083962495e-01 8.867680388198e-01 8.881311347880e-01 8.894996936209e-01 8.908732451142e-01 8.922506355120e-01 8.936350287830e-01 8.950232494066e-01 8.964168965391e-01 8.978125745485e-01 8.992143010574e-01 9.006189735851e-01 9.020296887089e-01 9.034442878146e-01 9.048635206099e-01 9.062861582867e-01 9.077133944811e-01 9.091437927469e-01 9.105781237287e-01 9.120192521266e-01 9.134624412963e-01 9.149111203979e-01 9.163616964108e-01 9.178179766531e-01 9.192772891711e-01 9.207417595893e-01 9.222092815377e-01 9.236812553387e-01 9.251559463651e-01 9.266344562510e-01 9.281174917033e-01 9.296049719427e-01 9.310940605697e-01 9.325871935258e-01 9.340837347935e-01 9.355821158368e-01 9.370868194789e-01 9.385942595582e-01 9.401041929995e-01 9.416175741536e-01 9.431334481047e-01 9.446537116155e-01 9.461768172653e-01 9.477040696837e-01 9.492341809557e-01 9.507658622979e-01 9.523009623199e-01 9.538392140034e-01 9.553800735549e-01 9.569237912838e-01 9.584704079691e-01 9.600191474476e-01 9.615693985333e-01 9.631251534834e-01 9.646803716699e-01 9.662399353374e-01 9.678015154430e-01 9.693644847271e-01 9.709304968632e-01 9.724984122048e-01 9.740694146177e-01 9.756422051416e-01 9.772170691073e-01 9.787941192300e-01 9.803730432306e-01 9.819524396678e-01 9.835358095111e-01 9.851200143986e-01 9.867051571165e-01 9.882929493732e-01 9.898812387121e-01 9.914726401292e-01 9.930645970369e-01 9.946579824354e-01 9.962526296547e-01 9.978492320499e-01 9.994469019208e-01 1.001044558142e+00 1.002645450369e+00 1.004246292606e+00 1.005847629252e+00 1.007450617394e+00 1.009052990648e+00 1.010657786138e+00 1.012262464813e+00 1.013868063046e+00 1.015473821544e+00 1.017081653921e+00 1.018688268318e+00 1.020296309324e+00 1.021904839730e+00 1.023513052533e+00 1.025121196206e+00 1.026729698309e+00 1.028337915198e+00 1.029946732579e+00 1.031555843490e+00 1.033163036949e+00 1.034772374776e+00 1.036380034250e+00 1.037987058987e+00 1.039595051083e+00 1.041200978832e+00 1.042807289367e+00 1.044413070479e+00 1.046017760835e+00 1.047622042412e+00 1.049224053178e+00 1.050826230257e+00 1.052428079380e+00 1.054027741834e+00 1.055626369099e+00 1.057225095511e+00 1.058821074945e+00 1.060416316291e+00 1.062009595795e+00 1.063601599902e+00 1.065193186442e+00 1.066781693205e+00 1.068368422919e+00 1.069954803550e+00 1.071538449965e+00 1.073118422337e+00 1.074697796548e+00 1.076276180443e+00 1.077850968883e+00 1.079423835495e+00 1.080995048782e+00 1.082564363498e+00 1.084128920035e+00 1.085692766133e+00 1.087253769654e+00 1.088812258728e+00 1.090365509759e+00 1.091918480341e+00 1.093469157939e+00 1.095014817601e+00 1.096558611913e+00 1.098099260913e+00 1.099636397547e+00 1.101169942785e+00 1.102700280993e+00 1.104227709945e+00 1.105751542597e+00 1.107270588377e+00 1.108787185686e+00 1.110300366858e+00 1.111809456506e+00 1.113314060566e+00 1.114816205888e+00 1.116312643890e+00 1.117805241502e+00 1.119294394165e+00 1.120779647291e+00 1.122259176939e+00 1.123736361641e+00 1.125208800767e+00 1.126675550558e+00 1.128138703194e+00 1.129597595597e+00 1.131050961063e+00 1.132500296176e+00 1.133944354379e+00 1.135383844729e+00 1.136818459202e+00 1.138247682114e+00 1.139672932778e+00 1.141091915739e+00 1.142507735881e+00 1.143916806250e+00 1.145321880236e+00 1.146720639459e+00 1.148113698948e+00 1.149501540739e+00 1.150884943651e+00 1.152262714080e+00 1.153634232492e+00 1.155000296283e+00 1.156360909886e+00 1.157716285971e+00 1.159065857571e+00 1.160409248213e+00 1.161748084134e+00 1.163079391696e+00 1.164406965303e+00 1.165728187596e+00 1.167042574575e+00 1.168351414457e+00 1.169654824423e+00 1.170952180325e+00 1.172243677061e+00 1.173529251962e+00 1.174808510830e+00 1.176081850651e+00 1.177349447240e+00 1.178610614538e+00 1.179865231367e+00 1.181116102348e+00 1.182359485559e+00 1.183596718481e+00 1.184826514247e+00 1.186052521461e+00 1.187272280210e+00 1.188485010708e+00 1.189693432612e+00 1.190893695211e+00 1.192089650304e+00 1.193279187550e+00 1.194462744190e+00 1.195640864324e+00 1.196811339056e+00 1.197978072249e+00 1.199139220712e+00 1.200293530963e+00 1.201443276530e+00 1.202585903364e+00 1.203722868930e+00 1.204856019409e+00 1.205982397498e+00 1.207104642638e+00 1.208220719120e+00 1.209331172833e+00 1.210435912660e+00 1.211537822516e+00 1.212633384120e+00 1.213724120466e+00 1.214810126442e+00 1.215891990951e+00 1.216966766358e+00 1.218039112672e+00 1.219106696625e+00 1.220169906993e+00 1.221228761252e+00 1.222283801723e+00 1.223334844099e+00 1.224381822309e+00 1.225425096690e+00 1.226464585108e+00 1.227501395110e+00 1.228534754373e+00 1.229565314369e+00 1.230593507666e+00 1.231617135238e+00 1.232639181592e+00 1.233658466252e+00 1.234677116120e+00 1.235690857883e+00 1.236704134864e+00 1.237716773840e+00 1.238727649291e+00 1.239736002579e+00 1.240743801692e+00 1.241750457445e+00 1.242757452458e+00 1.243763853362e+00 1.244770276373e+00 1.245776802365e+00 1.246783312668e+00 1.247791665806e+00 1.248800082400e+00 1.249810076383e+00 1.250820609107e+00 1.251833441705e+00 1.252848190475e+00 1.253865727280e+00 1.254885241322e+00 1.255908671012e+00 1.256933231984e+00 1.257964072074e+00 1.258997332243e+00 1.260033724639e+00 1.261076027752e+00 1.262123951408e+00 1.263174207212e+00 1.264233457780e+00 1.265297719323e+00 1.266366810197e+00 1.267444160067e+00 1.268527367016e+00 1.269618745472e+00 1.270717416693e+00 1.271825632530e+00 1.272941955520e+00 1.274066407898e+00 1.275201373411e+00 1.276344056307e+00 1.277499207354e+00 1.278665303812e+00 1.279840177979e+00 1.281028950965e+00 1.282228921263e+00 1.283440732345e+00 1.284666354236e+00 1.285905392664e+00 1.287157909066e+00 1.288425606131e+00 1.289706663638e+00 1.291003632657e+00 1.292317102554e+00 1.293644850983e+00 1.294991434836e+00 1.296353810269e+00 1.297732924996e+00 1.299132478146e+00 1.300548746749e+00 1.301985286454e+00 1.303440651715e+00 1.304916683426e+00 1.306413473431e+00 1.307930735196e+00 1.309471016591e+00 1.311032364038e+00 1.312617437912e+00 1.314224567903e+00 1.315854793934e+00 1.317511185011e+00 1.319190917409e+00 1.320895465389e+00 1.322626867360e+00 1.324382663065e+00 1.326166595288e+00 1.327976716565e+00 1.329814316516e+00 1.331681391884e+00 1.333574442503e+00 1.335499832290e+00 1.337451993322e+00 1.339435671979e+00 1.341449621873e+00 1.343493313108e+00 1.345572101213e+00 1.347679537145e+00 1.349819727675e+00 1.351993471766e+00 1.354198957907e+00 1.356438250813e+00 1.358711711668e+00 1.361019890346e+00 1.363361776622e+00 1.365740738040e+00 1.368152702675e+00 1.370601881561e+00 1.373087541821e+00 1.375608540106e+00 1.378167998270e+00 1.380762568140e+00 1.383397281200e+00 1.386066182542e+00 1.388774692500e+00 1.391524004945e+00 1.394308598975e+00 1.397134531422e+00 1.399996026526e+00 1.402898464532e+00 1.405839302399e+00 1.408820770909e+00 1.411842727746e+00 1.414902140285e+00 1.418002633149e+00 1.421142917055e+00 1.424323903237e+00 1.427544469747e+00 1.430805706249e+00 1.434106651457e+00 1.437447610132e+00 1.440830327949e+00 1.444250845202e+00 1.447712402115e+00 1.451213803643e+00 1.454755761303e+00 1.458336256431e+00 1.461957371530e+00 1.465616043981e+00 1.469314855126e+00 1.473053373777e+00 1.476829796333e+00 1.480645064582e+00 1.484498463257e+00 1.488388870294e+00 1.492318767730e+00 1.496285056537e+00 1.500286694100e+00 1.504326721564e+00 1.508401670270e+00 1.512511486854e+00 1.516657543280e+00 1.520836688956e+00 1.525049430044e+00 1.529295416358e+00 1.533574084779e+00 1.537885659017e+00 1.542228007286e+00 1.546599951400e+00 1.551002436819e+00 1.555433580695e+00 1.559894936270e+00 1.564383596679e+00 1.568898588297e+00 1.573440032170e+00 1.578005639886e+00 1.582595940637e+00 1.587209658320e+00 1.591844632022e+00 1.596501670859e+00 1.601179250339e+00 1.605874802562e+00 1.610588032571e+00 1.615318941234e+00 1.620066554433e+00 1.624827589792e+00 1.629603429320e+00 1.634391050874e+00 1.639189706434e+00 1.643998075026e+00 1.648816754919e+00 1.653640864595e+00 1.658472508254e+00 1.663307001109e+00 1.668146488958e+00 1.672986925341e+00 1.677826625951e+00 1.682667293196e+00 1.687503980125e+00 1.692336981324e+00 1.697164004627e+00 1.701983791582e+00 1.706795603268e+00 1.711596520607e+00 1.716388307095e+00 1.721163676484e+00 1.725924699851e+00 1.730669590484e+00 1.735395316056e+00 1.740101004805e+00 1.744784063048e+00 1.749446620527e+00 1.754079523138e+00 1.758688055830e+00 1.763266295129e+00 1.767813838949e+00 1.772328515164e+00 1.776810002798e+00 1.781252867827e+00 1.785659330857e+00 1.790026728788e+00 1.794348328835e+00 1.798630173075e+00 1.802863835731e+00 1.807050656671e+00 1.811188539529e+00 1.815273332179e+00 1.819307158818e+00 1.823282620009e+00 1.827203122475e+00 1.831061896465e+00 1.834860583670e+00 1.838594376865e+00 1.842263819511e+00 1.845864487852e+00 1.849395912638e+00 1.852856400857e+00 1.856241310177e+00 1.859552668388e+00 1.862784223148e+00 1.865939236774e+00 1.869010100466e+00 1.871998743719e+00 1.874900437061e+00 1.877714657038e+00 1.880440566977e+00 1.883071803241e+00 1.885611287438e+00 1.888052456094e+00 1.890398352551e+00 1.892642000596e+00 1.894786140687e+00 1.896824725048e+00 1.898757851015e+00 1.900582678556e+00 1.902297408600e+00 1.903901235419e+00 1.905391359120e+00 1.906767292248e+00 1.908023177630e+00 1.909162895294e+00 1.910179404044e+00 1.911073672566e+00 1.911844117977e+00 1.912487029196e+00 1.913005669912e+00 1.913388209245e+00 1.913644753824e+00 1.913765417163e+00 1.913751579389e+00 1.913602078802e+00 1.913313318339e+00 1.912888932781e+00 1.912319628363e+00 1.911611635636e+00 1.910757333114e+00 1.909760309166e+00 1.908616936707e+00 1.907323893735e+00 1.905886221671e+00 1.904296014432e+00 1.902558378602e+00 1.900663640211e+00 1.898621679073e+00 1.896422940475e+00 1.894071026976e+00 1.891564587978e+00 1.888900018950e+00 1.886082999789e+00 1.883102036262e+00 1.879971939454e+00 1.876676697128e+00 1.873227826922e+00 1.869620024777e+00 1.865850228406e+00 1.861927589929e+00 1.857839626667e+00 1.853598911143e+00 1.849195225440e+00 1.844638960495e+00 1.839920030693e+00 1.835046202029e+00 1.830016447808e+00 1.824827335269e+00 1.819487528816e+00 1.813990682968e+00 1.808344898419e+00 1.802542723167e+00 1.796593251799e+00 1.790494439329e+00 1.784248188650e+00 1.777857411621e+00 1.771321099815e+00 1.764647632753e+00 1.757830357520e+00 1.750880562007e+00 1.743793711745e+00 1.736576763627e+00 1.729231354731e+00 1.721758372399e+00 1.714167134607e+00 1.706455014309e+00 1.698627329881e+00 1.690689333363e+00 1.682644142702e+00 1.674497026249e+00 1.666248793669e+00 1.657910111401e+00 1.649480617653e+00 1.640969203739e+00 1.632379173087e+00 1.623716355176e+00 1.614988547613e+00 1.606200134034e+00 1.597358795176e+00 1.588469219467e+00 1.579538470248e+00 1.570574793938e+00 1.561586280172e+00 1.552579007339e+00 1.543563344035e+00 1.534545694946e+00 1.525535169726e+00 1.516537938439e+00 1.507569259761e+00 1.498632489586e+00 1.489740831839e+00 1.480902566728e+00 1.472126785604e+00 1.463428499784e+00 1.454811788012e+00 1.446292475602e+00 1.437879125969e+00 1.429584562321e+00 1.421418407329e+00 1.413392459941e+00 1.405519812384e+00 1.397810054633e+00 1.390278775459e+00 1.382934603081e+00 1.375791716789e+00 1.368859966491e+00 1.362153304771e+00 1.355682936430e+00 1.349459483280e+00 1.343497464579e+00 1.337804877865e+00 1.332396190671e+00 1.327280426626e+00 1.322467965029e+00 1.317969966479e+00 1.313795801950e+00 1.309956169135e+00 1.306456442760e+00 1.303309015071e+00 1.300519246540e+00 1.298093919740e+00 1.296039455710e+00 1.294360375832e+00 1.293063912947e+00 1.292152528521e+00 1.291627713449e+00 1.291493102159e+00 1.291747546335e+00 1.292394281962e+00 1.293429006788e+00 1.294852429474e+00 1.296662986024e+00 1.298852447630e+00 1.301419706059e+00 1.304355563040e+00 1.307657322728e+00 1.311311695989e+00 1.315316552766e+00 1.319656915154e+00 1.324326566720e+00 1.329310301219e+00 1.334597477521e+00 1.340178680548e+00 1.346034280301e+00 1.352156282786e+00 1.358522658724e+00 1.365125804081e+00 1.371945004545e+00 1.378962948806e+00 1.386167499325e+00 1.393534594086e+00 1.401054922120e+00 1.408702917750e+00 1.416465567890e+00 1.424320012045e+00 1.432250722934e+00 1.440239520526e+00 1.448263077815e+00 1.456308701797e+00 1.464351886655e+00 1.472379221515e+00 1.480365940732e+00 1.488296266736e+00 1.496152635959e+00 1.503913655296e+00 1.511564618723e+00 1.519083794311e+00 1.526456698446e+00 1.533661147439e+00 1.540686637410e+00 1.547509410555e+00 1.554116811120e+00 1.560492235456e+00 1.566618481830e+00 1.572486191510e+00 1.578072439327e+00 1.583369629171e+00 1.588355516333e+00 1.593029047264e+00 1.597366757145e+00 1.601364737810e+00 1.605008569303e+00 1.608285629826e+00 1.611192221210e+00 1.613711156160e+00 1.615844869920e+00 1.617575793387e+00 1.618903885825e+00 1.619822811905e+00 1.620324022259e+00 1.620410138186e+00 1.620071111348e+00 1.619314550226e+00 1.618130626010e+00 1.616526712699e+00 1.614500515135e+00 1.612055837049e+00 1.609198351372e+00 1.605930711516e+00 1.602259383404e+00 1.598194979680e+00 1.593743105843e+00 1.588914510324e+00 1.583722926710e+00 1.578177636283e+00 1.572294791713e+00 1.566088043382e+00 1.559576849241e+00 1.552774252015e+00 1.545705841581e+00 1.538387105787e+00 1.530839044573e+00 1.523088896639e+00 1.515154623345e+00 1.507066838030e+00 1.498846053486e+00 1.490523363760e+00 1.482123060345e+00 1.473674068809e+00 1.465206831077e+00 1.456744782555e+00 1.448326331406e+00 1.439969466312e+00 1.431715501779e+00 1.423581842921e+00 1.415605341469e+00 1.407811327268e+00 1.400223826317e+00 1.392876699047e+00 1.385780914072e+00 1.378975247691e+00 1.372467821275e+00 1.366286573847e+00 1.360444583010e+00 1.354955712222e+00 1.349837240107e+00 1.345089547545e+00 1.340729435523e+00 1.336751495528e+00 1.333165616044e+00 1.329959813627e+00 1.327135575826e+00 1.324682841660e+00 1.322585720711e+00 1.320839122812e+00 1.319415349580e+00 1.318304697323e+00 1.317476781009e+00 1.316913965803e+00 1.316588914948e+00 1.316469418314e+00 1.316534246929e+00 1.316743354623e+00 1.317073445316e+00 1.317490069550e+00 1.317960478210e+00 1.318454110949e+00 1.318939169283e+00 1.319384248556e+00 1.319760479222e+00 1.320039279930e+00 1.320190442205e+00 1.320193502496e+00 1.320019494626e+00 1.319651774621e+00 1.319066570664e+00 1.318251063714e+00 1.317189870258e+00 1.315867469715e+00 1.314281872286e+00 1.312422265282e+00 1.310286556452e+00 1.307878015485e+00 1.305196697057e+00 1.302248297878e+00 1.299041346359e+00 1.295589668919e+00 1.291907848517e+00 1.288007086242e+00 1.283914664218e+00 1.279642730554e+00 1.275220611109e+00 1.270668966887e+00 1.266011683482e+00 1.261281495599e+00 1.256490171111e+00 1.251683236276e+00 1.246865677610e+00 1.242074124836e+00 1.237330637222e+00 1.232643226211e+00 1.228052578198e+00 1.223545535977e+00 1.219159836881e+00 1.214882893984e+00 1.210729626907e+00 1.206700176178e+00 1.202775670394e+00 1.198970820893e+00 1.195242004387e+00 1.191596032700e+00 1.187993569203e+00 1.184409953723e+00 1.180823854027e+00 1.177180010579e+00 1.173466187089e+00 1.169621139193e+00 1.165612552170e+00 1.161405367178e+00 1.156938258649e+00 1.152193590924e+00 1.147108630969e+00 1.141664680277e+00 1.135820862032e+00 1.129541863055e+00 1.122817520130e+00 1.115611742818e+00 1.107932145242e+00 1.099757332225e+00 1.091098713792e+00 1.081971770308e+00 1.072384586218e+00 1.062384616997e+00 1.051992176595e+00 1.041273045683e+00 1.030274604989e+00 1.019064258796e+00 1.007727553121e+00 9.963314817942e-01 9.849836885001e-01 9.737627755091e-01 9.627804267113e-01 9.521294080158e-01 9.419150862921e-01 9.322390871519e-01 9.231851112588e-01 9.148577674952e-01 9.073194790962e-01 9.006528636288e-01 8.948992898844e-01 8.901116295454e-01 8.863055117376e-01 8.834936524056e-01 8.816798965037e-01 8.808244871850e-01 8.809207551962e-01 8.818985900613e-01 8.837279448028e-01 8.863361641079e-01 8.896632202859e-01 8.936552713972e-01 8.982322500467e-01 9.033604442232e-01 9.089615361340e-01 9.150092016293e-01 9.214481389239e-01 9.282547149596e-01 9.354067769601e-01 9.428727459564e-01 9.506594341465e-01 9.587348930323e-01 9.671121909549e-01 9.757729593684e-01 9.847122438947e-01 9.939231851161e-01 1.003379049295e+00 1.013073079396e+00 1.022957359759e+00 1.033009036197e+00 1.043170709043e+00 1.053391313879e+00 1.063610033925e+00 1.073748856758e+00 1.083746077579e+00 1.093507047225e+00 1.102965568332e+00 1.112028795639e+00 1.120623021145e+00 1.128670592946e+00 1.136097939893e+00 1.142849287814e+00 1.148856730560e+00 1.154090775857e+00 1.158505143634e+00 1.162090395533e+00 1.164837322953e+00 1.166750913749e+00 1.167868419232e+00 1.168214998290e+00 1.167867070423e+00 1.166877287042e+00 1.165187409511e+00 1.162336679789e+00 1.158798431433e+00 1.155190832099e+00 1.152096471746e+00 1.149880366728e+00 1.148600706186e+00 1.148007344189e+00 1.147613808190e+00 1.146881748088e+00 1.145397385641e+00 1.142999842766e+00 1.139837474025e+00 1.136329775921e+00 1.133030523361e+00 1.130444474655e+00 1.128891173760e+00 1.128378222926e+00 1.128600499025e+00 1.129058882677e+00 1.129208416171e+00 1.128624046160e+00 1.127148203485e+00 1.124919361247e+00 1.122308550875e+00 1.119798746832e+00 1.117805901531e+00 1.116497157685e+00 1.115704335717e+00 1.114948795194e+00 1.113528990170e+00 1.110693961874e+00 1.105840960571e+00 1.098619307264e+00 1.088510349293e+00 1.074833107587e+00 1.023855605489e+00 9.429569676848e-01 8.607019747675e-01 8.168110516332e-01 8.395003684818e-01 9.197562027082e-01 1.020077221622e+00 1.102191905176e+00 1.140419659766e+00 1.123539242820e+00 1.054410332045e+00 9.503275190473e-01 8.437379991686e-01 7.781676416893e-01 7.858806891789e-01 8.577605684513e-01 9.528475294568e-01 1.031361068170e+00 1.068715928668e+00 1.055805011193e+00 9.974190997860e-01 9.113982145936e-01 8.274578761065e-01 7.802695159477e-01 7.902656922546e-01 8.460666851414e-01 9.150074244361e-01 9.658130092107e-01 9.789939639700e-01 9.481336832803e-01 8.792594146178e-01 7.908065645720e-01 7.128973835908e-01 6.794384874386e-01 7.058219086205e-01 7.738603501963e-01 8.491912188204e-01 9.030939092180e-01 9.191786964334e-01 8.930696482895e-01 8.316662499666e-01 7.529692511038e-01 6.848977432416e-01 6.569690168512e-01 6.804949442050e-01 7.376201725729e-01 7.971293681785e-01 8.332022309687e-01 8.317342293223e-01 7.911454650453e-01 7.230340170014e-01 6.535574266648e-01 6.200898007065e-01 6.496671059360e-01 7.321650884184e-01 8.313079446449e-01 9.121957459269e-01 9.514308589061e-01 9.376522981297e-01 8.713609072012e-01 7.664393456107e-01 6.544200230147e-01 5.876106999042e-01 6.136936599405e-01 7.206665111513e-01 8.539222849762e-01 9.673009566985e-01 1.033488679152e+00 1.040149267922e+00 9.878729657214e-01 8.906321127196e-01 7.783350274225e-01 6.983722389204e-01 6.982950195395e-01 7.813937236399e-01 9.034249663169e-01 1.016600690289e+00 1.089574121219e+00 1.106882813883e+00 1.066582956697e+00 9.797389381672e-01 8.717587000167e-01 7.833469897692e-01 7.601687617744e-01 8.191359211841e-01 9.310844139161e-01 1.050975141753e+00 1.144010533505e+00 1.189778601967e+00 1.180164498314e+00 1.117962806621e+00 1.016779983882e+00 9.022577872226e-01 8.123302472182e-01 7.869427029467e-01 8.393710100851e-01 9.428552070136e-01 1.056179225808e+00 1.146394525961e+00 1.193204402040e+00 1.187404770670e+00 1.129801446218e+00 1.031381785858e+00 9.147065801078e-01 8.150603776422e-01 7.732359483503e-01 8.088740919068e-01 9.001087254440e-01 1.004887110868e+00 1.087724903703e+00 1.126920749967e+00 1.113619135421e+00 1.050776691895e+00 9.533535335833e-01 8.490765576508e-01 7.761921883620e-01 7.675501222432e-01 8.232934750108e-01 9.104442982378e-01 9.910235169328e-01 1.039018615777e+00 1.042667759947e+00 1.003207011428e+00 9.338033840019e-01 8.582912763544e-01 8.062804838871e-01 7.999240469588e-01 8.381031821028e-01 8.980945369522e-01 9.529100573285e-01 9.837854132087e-01 9.835867751434e-01 9.801263123429e-01
 7.825828606610e-01 7.819291741155e-01 7.812926921687e-01 7.807089846248e-01 7.802012725210e-01 7.797640585406e-01 7.793554722691e-01 7.789029725188e-01 7.783542114006e-01 7.777105643657e-01 7.770194173175e-01 7.763476006868e-01 7.757548211846e-01 7.752684816886e-01 7.748666162054e-01 7.744747822913e-01 7.740085603335e-01 7.734280818964e-01 7.727577771629e-01 7.720699225442e-01 7.714393523189e-01 7.709150826426e-01 7.704962480063e-01 7.701314442965e-01 7.697364158379e-01 7.692411748827e-01 7.686331709758e-01 7.679591430058e-01 7.672975145897e-01 7.667183436911e-01 7.662605846666e-01 7.659008585453e-01 7.655671201894e-01 7.651648749752e-01 7.646419940086e-01 7.640108816241e-01 7.633405994122e-01 7.627134792207e-01 7.621910316282e-01 7.617846367064e-01 7.614549645077e-01 7.611182889202e-01 7.606944071953e-01 7.601432654915e-01 7.594859477445e-01 7.587962680728e-01 7.581655173805e-01 7.576657930399e-01 7.573045649096e-01 7.570145768974e-01 7.566903292251e-01 7.562449231045e-01 7.556577161261e-01 7.549781227485e-01 7.543003250622e-01 7.537216281547e-01 7.532945698448e-01 7.529952696405e-01 7.527353516847e-01 7.524001858427e-01 7.519206405893e-01 7.513036209645e-01 7.506342796910e-01 7.500259778328e-01 7.495644660060e-01 7.492555821148e-01 7.490215123424e-01 7.487553622680e-01 7.483784217659e-01 7.478783557120e-01 7.473025077854e-01 7.467297620439e-01 7.462321546812e-01 7.458495084680e-01 7.455531591597e-01 7.452877853041e-01 7.449775010751e-01 7.445774649937e-01 7.440876408004e-01 7.435492585904e-01 7.430284654699e-01 7.425700465764e-01 7.421795233980e-01 7.418307743527e-01 7.414880324907e-01 7.411216642035e-01 7.407067990172e-01 7.402330086662e-01 7.396979085038e-01 7.391224251208e-01 7.385442857623e-01 7.380208325429e-01 7.375964537230e-01 7.372610127754e-01 7.369448843702e-01 7.365475831939e-01 7.360043469623e-01 7.353329424132e-01 7.346383951099e-01 7.340575361558e-01 7.336749876994e-01 7.334569972822e-01 7.332719459443e-01 7.329750053081e-01 7.325008315592e-01 7.319017452200e-01 7.313149351128e-01 7.308672197849e-01 7.305960398399e-01 7.304356734528e-01 7.302685023378e-01 7.300088786341e-01 7.296446364941e-01 7.292222711640e-01 7.287970468275e-01 7.283948119114e-01 7.280113869618e-01 7.276374725742e-01 7.272837217573e-01 7.269725579971e-01 7.266943708104e-01 7.263909170535e-01 7.259859061663e-01 7.254430964064e-01 7.248170868691e-01 7.242296161205e-01 7.238052932389e-01 7.235742599817e-01 7.234440766921e-01 7.232549432589e-01 7.228882851850e-01 7.223483996675e-01 7.217529267452e-01 7.212621201958e-01 7.209693730491e-01 7.208536944192e-01 7.207975332849e-01 7.206693151120e-01 7.203959078505e-01 7.199867646328e-01 7.195221506292e-01 7.190954018065e-01 7.187723748906e-01 7.185674009508e-01 7.184341143491e-01 7.182969542950e-01 7.180850187567e-01 7.177643414261e-01 7.173599804814e-01 7.169391257679e-01 7.165783758713e-01 7.163128444313e-01 7.161313754180e-01 7.159836540137e-01 7.158034764739e-01 7.155566116214e-01 7.152419046000e-01 7.148870425500e-01 7.145352006316e-01 7.142319983648e-01 7.139968217928e-01 7.138215793382e-01 7.136694155387e-01 7.134906207350e-01 7.132571975826e-01 7.129777235755e-01 7.126875621533e-01 7.124280343676e-01 7.122195918558e-01 7.120536128091e-01 7.119005624479e-01 7.117386997309e-01 7.115569222574e-01 7.113568417782e-01 7.111450454756e-01 7.109313034511e-01 7.107249527356e-01 7.105360738958e-01 7.103705905747e-01 7.102191691836e-01 7.100732141012e-01 7.099214274542e-01 7.097632161837e-01 7.095999836379e-01 7.094358350295e-01 7.092751091704e-01 7.091249511373e-01 7.089886698491e-01 7.088690074858e-01 7.087561588686e-01 7.086396612171e-01 7.085179872934e-01 7.083984315105e-01 7.082931443413e-01 7.082031938180e-01 7.081198010147e-01 7.080293769746e-01 7.079318115518e-01 7.078386306922e-01 7.077570255609e-01 7.076852595204e-01 7.076114241614e-01 7.075305771180e-01 7.074516917467e-01 7.073842130450e-01 7.073316263657e-01 7.072872857636e-01 7.072426394509e-01 7.071982601832e-01 7.071624531981e-01 7.071376123172e-01 7.071213044829e-01 7.071023964481e-01 7.070820003562e-01 7.070612982637e-01 7.070493097209e-01 7.070447574902e-01 7.070454449485e-01 7.070499576625e-01 7.070583407480e-01 7.070737351228e-01 7.070960169924e-01 7.071230304348e-01 7.071515977218e-01 7.071854082530e-01 7.072268395223e-01 7.072729788661e-01 7.073233920502e-01 7.073760808116e-01 7.074329315326e-01 7.074973177785e-01 7.075703732844e-01 7.076478268493e-01 7.077286777176e-01 7.078160529194e-01 7.079082496978e-01 7.080060447339e-01 7.081086730472e-01 7.082179766146e-01 7.083302036820e-01 7.084461517032e-01 7.085699288890e-01 7.086990004732e-01 7.088329262911e-01 7.089731871326e-01 7.091171125299e-01 7.092640936491e-01 7.094212767820e-01 7.095829845079e-01 7.097493620460e-01 7.099227239150e-01 7.101010984960e-01 7.102836638956e-01 7.104738638413e-01 7.106695830202e-01 7.108700405870e-01 7.110746155824e-01 7.112857682102e-01 7.115012284466e-01 7.117238306110e-01 7.119520533864e-01 7.121850267419e-01 7.124248088795e-01 7.126715541599e-01 7.129225624635e-01 7.131765375038e-01 7.134375399434e-01 7.137053103356e-01 7.139787803893e-01 7.142572748139e-01 7.145428604242e-01 7.148314552218e-01 7.151276170412e-01 7.154311052933e-01 7.157393205548e-01 7.160531028518e-01 7.163727600793e-01 7.166986839254e-01 7.170301317236e-01 7.173675142217e-01 7.177103327767e-01 7.180589227868e-01 7.184130890226e-01 7.187754390133e-01 7.191410648370e-01 7.195134602329e-01 7.198925691763e-01 7.202767049657e-01 7.206674368716e-01 7.210638104525e-01 7.214674685534e-01 7.218760487323e-01 7.222911424516e-01 7.227112765473e-01 7.231378942906e-01 7.235710991038e-01 7.240099120560e-01 7.244548788550e-01 7.249064769892e-01 7.253625183315e-01 7.258243349091e-01 7.262919814816e-01 7.267670949861e-01 7.272475515117e-01 7.277340820382e-01 7.282272341094e-01 7.287251746886e-01 7.292298150068e-01 7.297403189722e-01 7.302595845277e-01 7.307829188534e-01 7.313143807573e-01 7.318489088440e-01 7.323898046729e-01 7.329379510657e-01 7.334920618753e-01 7.340525923363e-01 7.346198969784e-01 7.351933240196e-01 7.357729360403e-01 7.363586021419e-01 7.369482292181e-01 7.375445348620e-01 7.381469578872e-01 7.387561518706e-01 7.393715312270e-01 7.399927075418e-01 7.406229200332e-01 7.412570780680e-01 7.418966345100e-01 7.425429561048e-01 7.431930839988e-01 7.438505512711e-01 7.445150673060e-01 7.451867316150e-01 7.458624566748e-01 7.465461735737e-01 7.472366931465e-01 7.479315841595e-01 7.486324034373e-01 7.493396524725e-01 7.500518245406e-01 7.507704018007e-01 7.514970232898e-01 7.522288000352e-01 7.529694422896e-01 7.537131312428e-01 7.544640780734e-01 7.552203823118e-01 7.559818122772e-01 7.567505345208e-01 7.575266691853e-01 7.583091888330e-01 7.590970672364e-01 7.598904217685e-01 7.606901263820e-01 7.614960109484e-01 7.623068146959e-01 7.631250758289e-01 7.639500205965e-01 7.647810180119e-01 7.656166905632e-01 7.664599997056e-01 7.673090655643e-01 7.681625503037e-01 7.690215543378e-01 7.698883584545e-01 7.707615682603e-01 7.716403907012e-01 7.725251266674e-01 7.734157013441e-01 7.743132010480e-01 7.752148884251e-01 7.761230923431e-01 7.770368761676e-01 7.779580379227e-01 7.788852410782e-01 7.798186898311e-01 7.807569528788e-01 7.817016483119e-01 7.826508387106e-01 7.836060267078e-01 7.845679709062e-01 7.855359620540e-01 7.865098886751e-01 7.874895884402e-01 7.884742422986e-01 7.894661634988e-01 7.904632509880e-01 7.914664023170e-01 7.924740450753e-01 7.934882896932e-01 7.945076544986e-01 7.955340145182e-01 7.965651881245e-01 7.976029629877e-01 7.986461072612e-01 7.996944523036e-01 8.007483087560e-01 8.018079189467e-01 8.028727191083e-01 8.039441828918e-01 8.050218221630e-01 8.061054536310e-01 8.071926486208e-01 8.082855934919e-01 8.093829362854e-01 8.104855033774e-01 8.115959699097e-01 8.127108217953e-01 8.138316280692e-01 8.149561819287e-01 8.160856948074e-01 8.172190757606e-01 8.183592471286e-01 8.195057718560e-01 8.206594730731e-01 8.218162403061e-01 8.229777855131e-01 8.241443914543e-01 8.253154563394e-01 8.264934416304e-01 8.276799578089e-01 8.288705396598e-01 8.300646554577e-01 8.312639132167e-01 8.324678002665e-01 8.336765672158e-01 8.348926210605e-01 8.361134030870e-01 8.373387848897e-01 8.385676498022e-01 8.398014380376e-01 8.410408384577e-01 8.422846168340e-01 8.435325886172e-01 8.447871576964e-01 8.460452698050e-01 8.473087815703e-01 8.485764092475e-01 8.498492196847e-01 8.511253166618e-01 8.524066155833e-01 8.536923564325e-01 8.549833968914e-01 8.562794740780e-01 8.575796511464e-01 8.588846836437e-01 8.601927385793e-01 8.615032308704e-01 8.628205564342e-01 8.641414870312e-01 8.654680620860e-01 8.667968783014e-01 8.681306654405e-01 8.694672374755e-01 8.708081315154e-01 8.721551381572e-01 8.735058247222e-01 8.748614854289e-01 8.762202741285e-01 8.775819065442e-01 8.789477553538e-01 8.803192737057e-01 8.816945484567e-01 8.830735441305e-01 8.844555743026e-01 8.858422584467e-01 8.872319760496e-01 8.886241965071e-01 8.900211146217e-01 8.914217557289e-01 8.928261121545e-01 8.942328062911e-01 8.956431956215e-01 8.970568569275e-01 8.984741606189e-01 8.998942785127e-01 9.013172131368e-01 9.027454731280e-01 9.041761193943e-01 9.056086582684e-01 9.070457869842e-01 9.084865624942e-01 9.099286090778e-01 9.113743149936e-01 9.128233661142e-01 9.142750875432e-01 9.157290711243e-01 9.171862876261e-01 9.186463465404e-01 9.201074815064e-01 9.215738901246e-01 9.230399632980e-01 9.245101938014e-01 9.259840094967e-01 9.274580402517e-01 9.289356877518e-01 9.304146393464e-01 9.318971599918e-01 9.333828626273e-01 9.348699555934e-01 9.363599218533e-01 9.378509274909e-01 9.393436186728e-01 9.408382730578e-01 9.423367167832e-01 9.438357578878e-01 9.453366130713e-01 9.468381819525e-01 9.483415960304e-01 9.498491795076e-01 9.513555015051e-01 9.528652955123e-01 9.543773649629e-01 9.558875124669e-01 9.574016579138e-01 9.589182413606e-01 9.604343745174e-01 9.619515289397e-01 9.634709646539e-01 9.649902047389e-01 9.665117561280e-01 9.680337439106e-01 9.695583335413e-01 9.710806003697e-01 9.726050563971e-01 9.741304322333e-01 9.756567214265e-01 9.771843437098e-01 9.787116484746e-01 9.802403582652e-01 9.817702405968e-01 9.832992254413e-01 9.848288974426e-01 9.863581970612e-01 9.878887155728e-01 9.894191527981e-01 9.909486983800e-01 9.924804359468e-01 9.940102337749e-01 9.955406833450e-01 9.970716973490e-01 9.986010750852e-01 1.000131084298e+00 1.001661279984e+00 1.003189863630e+00 1.004719140593e+00 1.006247289244e+00 1.007776678800e+00 1.009303863974e+00 1.010831099620e+00 1.012356708613e+00 1.013881325099e+00 1.015405404093e+00 1.016927225240e+00 1.018451038606e+00 1.019971706307e+00 1.021492190988e+00 1.023010499038e+00 1.024527514437e+00 1.026043880109e+00 1.027558872513e+00 1.029071909186e+00 1.030583670756e+00 1.032093947461e+00 1.033602542364e+00 1.035109524116e+00 1.036613638468e+00 1.038117521874e+00 1.039619195859e+00 1.041117287729e+00 1.042615853291e+00 1.044109681879e+00 1.045602638223e+00 1.047094015167e+00 1.048580832586e+00 1.050066087452e+00 1.051549767948e+00 1.053030096811e+00 1.054507892160e+00 1.055983064596e+00 1.057456161482e+00 1.058925620784e+00 1.060392774056e+00 1.061856771415e+00 1.063316785652e+00 1.064775375087e+00 1.066229363225e+00 1.067681139746e+00 1.069129434635e+00 1.070573808569e+00 1.072015882042e+00 1.073453563815e+00 1.074887699084e+00 1.076318187920e+00 1.077745100290e+00 1.079169103221e+00 1.080588929462e+00 1.082003240098e+00 1.083416664135e+00 1.084824202110e+00 1.086227963535e+00 1.087627065540e+00 1.089023385832e+00 1.090414443177e+00 1.091802450496e+00 1.093185923074e+00 1.094564382929e+00 1.095938095330e+00 1.097307273219e+00 1.098672896409e+00 1.100033573992e+00 1.101387931149e+00 1.102741143741e+00 1.104087428197e+00 1.105427023968e+00 1.106764001254e+00 1.108095857090e+00 1.109422998674e+00 1.110744572738e+00 1.112061454478e+00 1.113373832090e+00 1.114679978676e+00 1.115982729976e+00 1.117277893357e+00 1.118568885217e+00 1.119855143825e+00 1.121134538330e+00 1.122410326620e+00 1.123680453524e+00 1.124943969137e+00 1.126203526830e+00 1.127456657483e+00 1.128705264623e+00 1.129948150661e+00 1.131185050036e+00 1.132416950428e+00 1.133643165454e+00 1.134863693740e+00 1.136078248874e+00 1.137286982413e+00 1.138490924016e+00 1.139688893057e+00 1.140881683114e+00 1.142068136343e+00 1.143249578889e+00 1.144425077761e+00 1.145595326808e+00 1.146759274553e+00 1.147918096665e+00 1.149071257695e+00 1.150218738228e+00 1.151361153270e+00 1.152497050252e+00 1.153627976855e+00 1.154753053809e+00 1.155873845229e+00 1.156988843546e+00 1.158097519834e+00 1.159201847941e+00 1.160299599397e+00 1.161392902999e+00 1.162480943031e+00 1.163563384290e+00 1.164642002590e+00 1.165713760779e+00 1.166782011440e+00 1.167843984415e+00 1.168902011105e+00 1.169954932593e+00 1.171003088876e+00 1.172045973200e+00 1.173084712927e+00 1.174119516975e+00 1.175149510729e+00 1.176175773298e+00 1.177196643614e+00 1.178212701228e+00 1.179226506954e+00 1.180236304152e+00 1.181242763215e+00 1.182244364121e+00 1.183241644208e+00 1.184236438382e+00 1.185229152315e+00 1.186216883033e+00 1.187203229514e+00 1.188186343853e+00 1.189164812722e+00 1.190142620459e+00 1.191117557968e+00 1.192089967099e+00 1.193060878494e+00 1.194029384621e+00 1.194996903263e+00 1.195961850800e+00 1.196925933548e+00 1.197889655020e+00 1.198852167809e+00 1.199812182109e+00 1.200774717936e+00 1.201735137653e+00 1.202695913712e+00 1.203655775902e+00 1.204616519004e+00 1.205579238113e+00 1.206541836089e+00 1.207505053198e+00 1.208470308393e+00 1.209437298326e+00 1.210404781475e+00 1.211375997481e+00 1.212349722975e+00 1.213325831116e+00 1.214305662947e+00 1.215288545156e+00 1.216274061751e+00 1.217263310222e+00 1.218259185207e+00 1.219258586928e+00 1.220262565215e+00 1.221272434191e+00 1.222286291919e+00 1.223307144402e+00 1.224334304182e+00 1.225368343299e+00 1.226407972847e+00 1.227456992107e+00 1.228513036223e+00 1.229578175166e+00 1.230648832967e+00 1.231731087196e+00 1.232822564272e+00 1.233924337532e+00 1.235034143270e+00 1.236156602465e+00 1.237289106091e+00 1.238432570892e+00 1.239587381468e+00 1.240756113642e+00 1.241935550519e+00 1.243130476299e+00 1.244337161011e+00 1.245559125940e+00 1.246792982611e+00 1.248043661631e+00 1.249309349533e+00 1.250592676013e+00 1.251890941769e+00 1.253204866685e+00 1.254537056663e+00 1.255887492404e+00 1.257256489940e+00 1.258642848899e+00 1.260049144718e+00 1.261476032521e+00 1.262921070734e+00 1.264388412701e+00 1.265875778557e+00 1.267385335619e+00 1.268917366494e+00 1.270472076990e+00 1.272049323719e+00 1.273650309783e+00 1.275275845417e+00 1.276925429426e+00 1.278601160346e+00 1.280301763825e+00 1.282028383668e+00 1.283782511382e+00 1.285563424766e+00 1.287371487420e+00 1.289208205715e+00 1.291071385142e+00 1.292964951967e+00 1.294888530827e+00 1.296841592273e+00 1.298824666143e+00 1.300838058042e+00 1.302884444280e+00 1.304962707235e+00 1.307071244119e+00 1.309213962770e+00 1.311388878152e+00 1.313598626962e+00 1.315840625830e+00 1.318117096222e+00 1.320429946326e+00 1.322776159324e+00 1.325157579127e+00 1.327574984315e+00 1.330029688273e+00 1.332519573315e+00 1.335047130683e+00 1.337611910610e+00 1.340212582302e+00 1.342851147583e+00 1.345528480035e+00 1.348243891211e+00 1.350998649599e+00 1.353791334145e+00 1.356624261790e+00 1.359495428988e+00 1.362407202056e+00 1.365357306969e+00 1.368347283709e+00 1.371378638309e+00 1.374447061424e+00 1.377558391370e+00 1.380709321905e+00 1.383900537021e+00 1.387132384811e+00 1.390404062279e+00 1.393716339598e+00 1.397068429548e+00 1.400462419680e+00 1.403895129427e+00 1.407370614098e+00 1.410885657808e+00 1.414441091431e+00 1.418036254686e+00 1.421671376574e+00 1.425348181194e+00 1.429062185388e+00 1.432816534455e+00 1.436609763279e+00 1.440443110323e+00 1.444314300268e+00 1.448224743449e+00 1.452171466563e+00 1.456157696776e+00 1.460180791088e+00 1.464239843172e+00 1.468337065006e+00 1.472469540610e+00 1.476638196236e+00 1.480842275996e+00 1.485081827703e+00 1.489354213446e+00 1.493660158964e+00 1.497999903239e+00 1.502372114970e+00 1.506775662772e+00 1.511210982502e+00 1.515675913122e+00 1.520170279026e+00 1.524693439078e+00 1.529245020704e+00 1.533823403761e+00 1.538428789634e+00 1.543060441799e+00 1.547716461397e+00 1.552396075422e+00 1.557097062501e+00 1.561822446250e+00 1.566568248591e+00 1.571334571037e+00 1.576118489515e+00 1.580921180274e+00 1.585741264043e+00 1.590575598784e+00 1.595424880467e+00 1.600287574781e+00 1.605161829021e+00 1.610047503225e+00 1.614942366546e+00 1.619846414138e+00 1.624758135782e+00 1.629674016401e+00 1.634596050215e+00 1.639520472440e+00 1.644447028698e+00 1.649374540513e+00 1.654300115915e+00 1.659223483823e+00 1.664142098252e+00 1.669058116139e+00 1.673963238974e+00 1.678862651774e+00 1.683749457860e+00 1.688627057171e+00 1.693489737675e+00 1.698338629073e+00 1.703170844508e+00 1.707982677872e+00 1.712776459955e+00 1.717548451387e+00 1.722298224678e+00 1.727023566320e+00 1.731720679504e+00 1.736390663419e+00 1.741029555059e+00 1.745638571915e+00 1.750209841079e+00 1.754749521346e+00 1.759250800437e+00 1.763711256334e+00 1.768132369394e+00 1.772509864204e+00 1.776841237654e+00 1.781127912711e+00 1.785365356454e+00 1.789550586825e+00 1.793685902491e+00 1.797766025488e+00 1.801789720461e+00 1.805754936150e+00 1.809660994767e+00 1.813503767847e+00 1.817283223431e+00 1.820997271327e+00 1.824641187448e+00 1.828216909220e+00 1.831720663227e+00 1.835149539582e+00 1.838503209764e+00 1.841778147090e+00 1.844974454300e+00 1.848086271888e+00 1.851116292351e+00 1.854059526286e+00 1.856915749106e+00 1.859682043307e+00 1.862356691491e+00 1.864937576063e+00 1.867422024018e+00 1.869809765461e+00 1.872097338040e+00 1.874284605321e+00 1.876366932546e+00 1.878345191904e+00 1.880214674074e+00 1.881976589772e+00 1.883625046238e+00 1.885162307487e+00 1.886585642127e+00 1.887891589015e+00 1.889079112804e+00 1.890145408938e+00 1.891092776765e+00 1.891913615930e+00 1.892611442722e+00 1.893182166133e+00 1.893623681307e+00 1.893936069947e+00 1.894113645606e+00 1.894162051039e+00 1.894072055371e+00 1.893848083415e+00 1.893485080166e+00 1.892983788678e+00 1.892340975892e+00 1.891555012254e+00 1.890629328719e+00 1.889555279568e+00 1.888339397203e+00 1.886974181364e+00 1.885461876263e+00 1.883801781097e+00 1.881991332652e+00 1.880031467446e+00 1.877916107038e+00 1.875652690492e+00 1.873232714579e+00 1.870662312480e+00 1.867935942089e+00 1.865052640765e+00 1.862017975553e+00 1.858822981388e+00 1.855477812102e+00 1.851969063517e+00 1.848311416445e+00 1.844490503535e+00 1.840517724705e+00 1.836388189273e+00 1.832098322373e+00 1.827660187686e+00 1.823059414954e+00 1.818310180792e+00 1.813401003173e+00 1.808342621586e+00 1.803129316062e+00 1.797765599929e+00 1.792252071762e+00 1.786585547427e+00 1.780776227315e+00 1.774814600867e+00 1.768712618139e+00 1.762462509902e+00 1.756075815153e+00 1.749547659587e+00 1.742883202316e+00 1.736083324805e+00 1.729151318643e+00 1.722089950145e+00 1.714901267043e+00 1.707589796515e+00 1.700157523931e+00 1.692608220715e+00 1.684944956594e+00 1.677171402334e+00 1.669292076717e+00 1.661311498590e+00 1.653233038648e+00 1.645062666183e+00 1.636802742403e+00 1.628461500912e+00 1.620041402443e+00 1.611551080401e+00 1.602993280184e+00 1.594376136071e+00 1.585704489234e+00 1.576984804297e+00 1.568224316818e+00 1.559430289236e+00 1.550609350483e+00 1.541770249794e+00 1.532919648135e+00 1.524065245747e+00 1.515216855109e+00 1.506381489650e+00 1.497569614185e+00 1.488786888210e+00 1.480048070253e+00 1.471357691805e+00 1.462729716291e+00 1.454170978756e+00 1.445694221569e+00 1.437307744985e+00 1.429022693043e+00 1.420853243254e+00 1.412805243049e+00 1.404897301808e+00 1.397132434022e+00 1.389527648600e+00 1.382090906794e+00 1.374837444934e+00 1.367779672272e+00 1.360924499584e+00 1.354290178002e+00 1.347880945605e+00 1.341713450670e+00 1.335797143351e+00 1.330143802522e+00 1.324766317530e+00 1.319674011288e+00 1.314876928837e+00 1.310383658537e+00 1.306208652669e+00 1.302357383527e+00 1.298839870633e+00 1.295663486953e+00 1.292837716346e+00 1.290369093939e+00 1.288261121003e+00 1.286523562061e+00 1.285157675583e+00 1.284169477325e+00 1.283561771442e+00 1.283337901682e+00 1.283496129169e+00 1.284039479524e+00 1.284967839307e+00 1.286278465805e+00 1.287969876854e+00 1.290039169283e+00 1.292479747607e+00 1.295288634791e+00 1.298458531634e+00 1.301983285066e+00 1.305853579459e+00 1.310060859071e+00 1.314598227568e+00 1.319449518982e+00 1.324609692327e+00 1.330061359535e+00 1.335794819265e+00 1.341795533982e+00 1.348050016644e+00 1.354543279503e+00 1.361257877499e+00 1.368185150982e+00 1.375298457706e+00 1.382590230311e+00 1.390038340382e+00 1.397626942166e+00 1.405341053236e+00 1.413157242523e+00 1.421062835929e+00 1.429035900354e+00 1.437061668187e+00 1.445118034862e+00 1.453189577738e+00 1.461258004323e+00 1.469300850970e+00 1.477306010300e+00 1.485248153528e+00 1.493116667605e+00 1.500886055428e+00 1.508546187720e+00 1.516073468034e+00 1.523452660227e+00 1.530668238167e+00 1.537700371665e+00 1.544536504624e+00 1.551155461125e+00 1.557549621517e+00 1.563694695122e+00 1.569582726162e+00 1.575195360931e+00 1.580520703896e+00 1.585545811750e+00 1.590255087128e+00 1.594642151430e+00 1.598688582646e+00 1.602391880683e+00 1.605732644366e+00 1.608708821781e+00 1.611308847213e+00 1.613523030369e+00 1.615350044239e+00 1.616774766544e+00 1.617803103917e+00 1.618420501058e+00 1.618625588016e+00 1.618420196184e+00 1.617799238050e+00 1.616765562348e+00 1.615312901709e+00 1.613450080341e+00 1.611174545004e+00 1.608493016936e+00 1.605409825584e+00 1.601929134531e+00 1.598063622824e+00 1.593815303296e+00 1.589198993267e+00 1.584222864712e+00 1.578900798079e+00 1.573244645786e+00 1.567271169780e+00 1.560995107611e+00 1.554435735172e+00 1.547609918897e+00 1.540537886523e+00 1.533239983304e+00 1.525740339517e+00 1.518061216987e+00 1.510225575698e+00 1.502263239790e+00 1.494193917367e+00 1.486050890570e+00 1.477856061780e+00 1.469642297851e+00 1.461434959410e+00 1.453265625738e+00 1.445162375185e+00 1.437152576118e+00 1.429270081572e+00 1.421534942506e+00 1.413986593392e+00 1.406641962758e+00 1.399532616060e+00 1.392681069968e+00 1.386110097251e+00 1.379846889582e+00 1.373902269495e+00 1.368305036831e+00 1.363060064049e+00 1.358187427732e+00 1.353693518804e+00 1.349588417495e+00 1.345877833069e+00 1.342557679848e+00 1.339636044977e+00 1.337097350832e+00 1.334944948199e+00 1.333160084854e+00 1.331734101198e+00 1.330651708459e+00 1.329889276631e+00 1.329432944591e+00 1.329249171682e+00 1.329323960037e+00 1.329620352604e+00 1.330113227937e+00 1.330774398339e+00 1.331565671481e+00 1.332463872724e+00 1.333428699576e+00 1.334431627319e+00 1.335439853657e+00 1.336420433459e+00 1.337339622641e+00 1.338172921705e+00 1.338882727678e+00 1.339449051276e+00 1.339841754189e+00 1.340035376560e+00 1.340014219417e+00 1.339750067391e+00 1.339233260655e+00 1.338442363494e+00 1.337369762564e+00 1.336005693256e+00 1.334341018717e+00 1.332377921637e+00 1.330109064771e+00 1.327540202874e+00 1.324676815119e+00 1.321526499054e+00 1.318101294066e+00 1.314412891187e+00 1.310479614636e+00 1.306318477611e+00 1.301949360685e+00 1.297398483579e+00 1.292683607551e+00 1.287837964383e+00 1.282880409095e+00 1.277842112433e+00 1.272751445875e+00 1.267625654325e+00 1.262507222290e+00 1.257399244747e+00 1.252344274510e+00 1.247351078110e+00 1.242437363416e+00 1.237629351333e+00 1.232918926791e+00 1.228337226939e+00 1.223865205838e+00 1.219519030844e+00 1.215285689980e+00 1.211150971522e+00 1.207116179035e+00 1.203137985270e+00 1.199221156017e+00 1.195314437789e+00 1.191398719336e+00 1.187445349919e+00 1.183394501177e+00 1.179240315421e+00 1.174911126347e+00 1.170386232263e+00 1.165618117270e+00 1.160561209688e+00 1.155192446278e+00 1.149456324857e+00 1.143340743418e+00 1.136803118634e+00 1.129826665232e+00 1.122399352379e+00 1.114496165015e+00 1.106135463288e+00 1.097299148833e+00 1.088017014630e+00 1.078303016401e+00 1.068184333239e+00 1.057712299982e+00 1.046916877458e+00 1.035874065850e+00 1.024633052465e+00 1.013276898451e+00 1.001883032660e+00 9.905310979906e-01 9.793250025085e-01 9.683427866944e-01 9.576945672510e-01 9.474627217006e-01 9.377491926022e-01 9.286366660318e-01 9.202037889191e-01 9.125316931764e-01 9.056687285595e-01 8.996769914783e-01 8.945802336683e-01 8.904095844697e-01 8.871618828990e-01 8.848367993219e-01 8.834139089410e-01 8.828493284395e-01 8.831202448582e-01 8.841539831623e-01 8.859157414831e-01 8.883331560970e-01 8.913546424136e-01 8.949260628912e-01 8.989816672348e-01 9.034953939644e-01 9.084038715903e-01 9.136956951170e-01 9.193276642780e-01 9.252939928586e-01 9.315813877064e-01 9.381732126844e-01 9.450880950416e-01 9.523042312181e-01 9.598454975630e-01 9.676943301504e-01 9.758577893357e-01 9.843265740200e-01 9.930802170518e-01 1.002108048878e+00 1.011366232534e+00 1.020829034090e+00 1.030436432072e+00 1.040140283197e+00 1.049874227567e+00 1.059564510086e+00 1.069146964116e+00 1.078529645301e+00 1.087648215660e+00 1.096412653929e+00 1.104756744447e+00 1.112606110514e+00 1.119896156213e+00 1.126574313775e+00 1.132585055850e+00 1.137906349390e+00 1.142498798451e+00 1.146365351501e+00 1.149500582327e+00 1.151924121896e+00 1.153676076671e+00 1.154789701527e+00 1.155343001339e+00 1.155389251211e+00 1.154614303417e+00 1.152766407154e+00 1.150316480724e+00 1.147878711176e+00 1.146022167688e+00 1.145096552868e+00 1.145144050120e+00 1.145898096348e+00 1.146855659191e+00 1.147478209613e+00 1.147351697301e+00 1.146311565976e+00 1.144516839775e+00 1.142383331550e+00 1.140464606641e+00 1.139261826844e+00 1.139086734082e+00 1.139941768641e+00 1.141520861065e+00 1.143327914699e+00 1.144813991118e+00 1.145554450956e+00 1.145376965983e+00 1.144398407384e+00 1.142949789474e+00 1.141465399747e+00 1.140306183739e+00 1.139586181323e+00 1.139105180375e+00 1.138370063230e+00 1.136697198801e+00 1.133392239895e+00 1.127968764874e+00 1.120285837945e+00 1.110507396485e+00 1.098380855970e+00 1.056631902729e+00 9.808141361724e-01 8.953084301996e-01 8.377629424775e-01 8.414998939619e-01 9.080908720227e-01 1.005625600065e+00 1.094730722087e+00 1.146248479537e+00 1.145094792459e+00 1.089997855009e+00 9.934843439019e-01 8.825021950214e-01 7.970217243387e-01 7.757563401932e-01 8.254626027394e-01 9.137026026532e-01 9.987915982370e-01 1.051305178027e+00 1.057427878704e+00 1.017452780704e+00 9.444974800103e-01 8.634062868430e-01 8.061593976216e-01 7.977534928088e-01 8.375563202441e-01 8.999061395702e-01 9.536118011795e-01 9.759250782062e-01 9.562583624897e-01 8.961732986267e-01 8.094618197472e-01 7.224460353137e-01 6.702539445436e-01 6.787160454649e-01 7.406606203186e-01 8.231928413615e-01 8.934444342350e-01 9.301473623087e-01 9.242319178731e-01 8.777711813880e-01 8.035261483536e-01 7.246472835711e-01 6.710052149380e-01 6.652609427380e-01 7.042612186670e-01 7.615311079764e-01 8.077645751614e-01 8.233785014048e-01 8.013970442986e-01 7.479286646434e-01 6.831321152380e-01 6.399515683375e-01 6.499864579534e-01 7.164508305986e-01 8.108545553620e-01 8.975998857300e-01 9.496246733280e-01 9.513959213960e-01 8.989241036502e-01 8.007532837926e-01 6.814887842245e-01 5.877596416723e-01 5.784205610297e-01 6.667897645585e-01 8.028946024815e-01 9.326562480174e-01 1.022061947375e+00 1.053644984472e+00 1.023012211580e+00 9.383160414930e-01 8.219736394142e-01 7.141467248646e-01 6.685003030721e-01 7.156786875841e-01 8.277116497436e-01 9.518866191195e-01 1.048236841927e+00 1.094445240407e+00 1.082591798393e+00 1.017461831584e+00 9.169646838353e-01 8.137737263417e-01 7.530449459713e-01 7.705515198485e-01 8.594085127053e-01 9.785748016042e-01 1.087098850972e+00 1.157657656528e+00 1.176082019895e+00 1.139485032695e+00 1.055592168293e+00 9.436351237235e-01 8.360105496474e-01 7.753941432801e-01 7.933576045649e-01 8.808759787502e-01 9.980782263395e-01 1.105436492768e+00 1.176061121091e+00 1.195391853706e+00 1.159637332435e+00 1.075414049118e+00 9.607319866756e-01 8.468328966551e-01 7.760517538307e-01 7.820379093518e-01 8.585369870025e-01 9.656223801827e-01 1.062431978346e+00 1.121795374661e+00 1.130518499843e+00 1.087748747081e+00 1.004393804845e+00 9.032923678591e-01 8.180835475432e-01 7.834659832443e-01 8.123030945224e-01 8.835933648752e-01 9.617481923882e-01 1.018065680365e+00 1.037188915493e+00 1.016625314252e+00 9.652058792082e-01 9.012626123078e-01 8.485298301402e-01 8.272158961998e-01 8.423758872786e-01 8.811244301103e-01 9.228105087138e-01 9.505347776636e-01 9.564666649643e-01 9.653720824300e-01
 7.518107522827e-01 7.511675056980e-01 7.505430158026e-01 7.499715146559e-01 7.494734815532e-01 7.490442870106e-01 7.486404979771e-01 7.481942173768e-01 7.476555601958e-01 7.470253511367e-01 7.463518608682e-01 7.456997201169e-01 7.451238212263e-01 7.446487600817e-01 7.442525658729e-01 7.438641222316e-01 7.434062973497e-01 7.428389772839e-01 7.421864438895e-01 7.415176302074e-01 7.409018507175e-01 7.403894161904e-01 7.399778451430e-01 7.396192163947e-01 7.392319046615e-01 7.387481884522e-01 7.381548020491e-01 7.374983085898e-01 7.368531390985e-01 7.362928377408e-01 7.358488069984e-01 7.355016989541e-01 7.351774787014e-01 7.347855970429e-01 7.342759761208e-01 7.336629731273e-01 7.330145667842e-01 7.324096495673e-01 7.319065731421e-01 7.315162127014e-01 7.311976086721e-01 7.308711684661e-01 7.304613208967e-01 7.299263518255e-01 7.292903191910e-01 7.286234631852e-01 7.280168179568e-01 7.275367231943e-01 7.271911546084e-01 7.269143132409e-01 7.266027943469e-01 7.261734487543e-01 7.256049030716e-01 7.249490172600e-01 7.242969187054e-01 7.237428396148e-01 7.233363533585e-01 7.230531687039e-01 7.228069527059e-01 7.224864351950e-01 7.220258537736e-01 7.214318957481e-01 7.207875124477e-01 7.202066743631e-01 7.197696720960e-01 7.194819750285e-01 7.192673508311e-01 7.190174950305e-01 7.186596180160e-01 7.181813576373e-01 7.176318091102e-01 7.170886331410e-01 7.166223134024e-01 7.162678544948e-01 7.159981995115e-01 7.157525217685e-01 7.154622531930e-01 7.150854249898e-01 7.146214492442e-01 7.141152832550e-01 7.136283648111e-01 7.132028466894e-01 7.128436998080e-01 7.125238542262e-01 7.122062531718e-01 7.118648745199e-01 7.114770893803e-01 7.110346284074e-01 7.105350322372e-01 7.099970707037e-01 7.094570082365e-01 7.089685208074e-01 7.085741798545e-01 7.082650818238e-01 7.079746796638e-01 7.076064459451e-01 7.070981797806e-01 7.064641760691e-01 7.058077879154e-01 7.052630889657e-01 7.049124016782e-01 7.047226141729e-01 7.045635795407e-01 7.042936977135e-01 7.038507162590e-01 7.032868880976e-01 7.027396350666e-01 7.023312674548e-01 7.020979063349e-01 7.019722655713e-01 7.018373061320e-01 7.016093791905e-01 7.012773677955e-01 7.008911136298e-01 7.005061788002e-01 7.001499822773e-01 6.998135748909e-01 6.994843584676e-01 6.991709746885e-01 6.988961579725e-01 6.986498266920e-01 6.983825555896e-01 6.980184283256e-01 6.975225598270e-01 6.969449299681e-01 6.964057878395e-01 6.960248887683e-01 6.958294540189e-01 6.957288654520e-01 6.955725055399e-01 6.952438560919e-01 6.947479250139e-01 6.942030374859e-01 6.937610810914e-01 6.935142883447e-01 6.934362639621e-01 6.934157627129e-01 6.933236473141e-01 6.930901765544e-01 6.927280741819e-01 6.923146340767e-01 6.919409884341e-01 6.916679354060e-01 6.915071843143e-01 6.914161945779e-01 6.913208403392e-01 6.911515826765e-01 6.908791240478e-01 6.905264313693e-01 6.901572315114e-01 6.898481890467e-01 6.896328971661e-01 6.894995399184e-01 6.893973496710e-01 6.892647197304e-01 6.890674421372e-01 6.888039478047e-01 6.885029145380e-01 6.882064199997e-01 6.879555022813e-01 6.877712156717e-01 6.876454705077e-01 6.875417458188e-01 6.874120068510e-01 6.872305143313e-01 6.870029128472e-01 6.867662745682e-01 6.865596970836e-01 6.864054754380e-01 6.862916980222e-01 6.861915986560e-01 6.860839075668e-01 6.859563839063e-01 6.858116498349e-01 6.856544732529e-01 6.854965742105e-01 6.853490422395e-01 6.852182017985e-01 6.851086101872e-01 6.850131703907e-01 6.849236618102e-01 6.848288438905e-01 6.847271724804e-01 6.846220580466e-01 6.845155328958e-01 6.844122622055e-01 6.843203439004e-01 6.842436454970e-01 6.841820586734e-01 6.841273076218e-01 6.840697432192e-01 6.840071816693e-01 6.839478984791e-01 6.839034588589e-01 6.838736032913e-01 6.838495495946e-01 6.838206389669e-01 6.837861130732e-01 6.837534873705e-01 6.837326348295e-01 6.837233155674e-01 6.837122497535e-01 6.836936157920e-01 6.836765948929e-01 6.836720151052e-01 6.836824113936e-01 6.837018120113e-01 6.837200760763e-01 6.837380413268e-01 6.837657849301e-01 6.838048412330e-01 6.838520951230e-01 6.838991777855e-01 6.839431023143e-01 6.839874166100e-01 6.840405522887e-01 6.841022632877e-01 6.841693772934e-01 6.842379807645e-01 6.843108474160e-01 6.843920396154e-01 6.844809920753e-01 6.845744285059e-01 6.846701639992e-01 6.847709853332e-01 6.848780335340e-01 6.849914271718e-01 6.851091004721e-01 6.852283302127e-01 6.853533405751e-01 6.854855901569e-01 6.856259121407e-01 6.857721214115e-01 6.859211627855e-01 6.860763018759e-01 6.862361425618e-01 6.864030978504e-01 6.865753216485e-01 6.867523645866e-01 6.869324001947e-01 6.871178385690e-01 6.873103177046e-01 6.875078314406e-01 6.877125314304e-01 6.879221133724e-01 6.881350191358e-01 6.883513941853e-01 6.885779189437e-01 6.888093292592e-01 6.890460220186e-01 6.892891898647e-01 6.895365421648e-01 6.897887532748e-01 6.900487206332e-01 6.903145492670e-01 6.905855739831e-01 6.908604110058e-01 6.911412203192e-01 6.914277418891e-01 6.917206973030e-01 6.920199435101e-01 6.923227563633e-01 6.926323438060e-01 6.929495260228e-01 6.932718181768e-01 6.935973354246e-01 6.939280735072e-01 6.942658863177e-01 6.946097364296e-01 6.949603553172e-01 6.953163534900e-01 6.956742582575e-01 6.960400473320e-01 6.964147010905e-01 6.967926737838e-01 6.971766190682e-01 6.975664583615e-01 6.979633149300e-01 6.983650216820e-01 6.987723165118e-01 6.991854752691e-01 6.996035240447e-01 7.000276279405e-01 7.004589173213e-01 7.008952476799e-01 7.013376932260e-01 7.017874942432e-01 7.022402118387e-01 7.027010393935e-01 7.031664722479e-01 7.036390587174e-01 7.041165755354e-01 7.046017415736e-01 7.050920305240e-01 7.055858728728e-01 7.060873921376e-01 7.065950190692e-01 7.071086268737e-01 7.076292723837e-01 7.081530641631e-01 7.086823341050e-01 7.092182024071e-01 7.097613397926e-01 7.103090034343e-01 7.108635118664e-01 7.114230081752e-01 7.119883325338e-01 7.125591139272e-01 7.131365387742e-01 7.137225462895e-01 7.143126169532e-01 7.149082665331e-01 7.155101824408e-01 7.161167448890e-01 7.167292775407e-01 7.173487412159e-01 7.179743548046e-01 7.186070532696e-01 7.192445505630e-01 7.198876144393e-01 7.205377969686e-01 7.211910203171e-01 7.218508603776e-01 7.225166858061e-01 7.231885855110e-01 7.238662784920e-01 7.245508806910e-01 7.252410771874e-01 7.259369359800e-01 7.266388337353e-01 7.273470715995e-01 7.280582650301e-01 7.287763565153e-01 7.295006198688e-01 7.302313725061e-01 7.309680068030e-01 7.317113237648e-01 7.324592474361e-01 7.332137167712e-01 7.339721899527e-01 7.347368310202e-01 7.355062277400e-01 7.362830272261e-01 7.370683430122e-01 7.378563800533e-01 7.386522827708e-01 7.394519503491e-01 7.402576987829e-01 7.410694393736e-01 7.418848861816e-01 7.427084399723e-01 7.435389136972e-01 7.443739232938e-01 7.452156378846e-01 7.460620775730e-01 7.469140952661e-01 7.477702840749e-01 7.486337662469e-01 7.495017906700e-01 7.503771245728e-01 7.512589139541e-01 7.521443130562e-01 7.530366844844e-01 7.539329939427e-01 7.548353355110e-01 7.557431585915e-01 7.566571474743e-01 7.575770957691e-01 7.585016969035e-01 7.594333171750e-01 7.603699208378e-01 7.613115500608e-01 7.622591751341e-01 7.632102167549e-01 7.641676118676e-01 7.651311918280e-01 7.661011589218e-01 7.670766428142e-01 7.680564752706e-01 7.690423553053e-01 7.700317842010e-01 7.710272703331e-01 7.720282134376e-01 7.730345735231e-01 7.740465964302e-01 7.750640731000e-01 7.760864000604e-01 7.771150955180e-01 7.781482969132e-01 7.791851316872e-01 7.802274111704e-01 7.812761487102e-01 7.823296930245e-01 7.833894552951e-01 7.844543254818e-01 7.855234058786e-01 7.865985994541e-01 7.876775944884e-01 7.887604435253e-01 7.898500891225e-01 7.909438411870e-01 7.920438112218e-01 7.931496431058e-01 7.942595750791e-01 7.953729057880e-01 7.964920666209e-01 7.976148318148e-01 7.987423188524e-01 7.998752867279e-01 8.010143231734e-01 8.021578787502e-01 8.033046389468e-01 8.044543048852e-01 8.056085344528e-01 8.067696929794e-01 8.079360516169e-01 8.091069440470e-01 8.102824309100e-01 8.114618372467e-01 8.126440840616e-01 8.138317109258e-01 8.150261218520e-01 8.162254766178e-01 8.174307722349e-01 8.186378471169e-01 8.198492773440e-01 8.210655707033e-01 8.222861076659e-01 8.235107044536e-01 8.247420430684e-01 8.259766049919e-01 8.272151145422e-01 8.284571832874e-01 8.297010748121e-01 8.309517891687e-01 8.322053786934e-01 8.334642259564e-01 8.347259932530e-01 8.359915227690e-01 8.372619086306e-01 8.385356978442e-01 8.398136243654e-01 8.410959774491e-01 8.423813173881e-01 8.436707940774e-01 8.449644960924e-01 8.462621760430e-01 8.475628188948e-01 8.488668971970e-01 8.501735434601e-01 8.514834150373e-01 8.527982238483e-01 8.541165518258e-01 8.554383340105e-01 8.567629289116e-01 8.580899082076e-01 8.594205746342e-01 8.607548180067e-01 8.620938701194e-01 8.634358199857e-01 8.647814012572e-01 8.661287014763e-01 8.674795642792e-01 8.688339076310e-01 8.701923852076e-01 8.715543445864e-01 8.729184245249e-01 8.742849469478e-01 8.756539842736e-01 8.770263662448e-01 8.784006196367e-01 8.797802328236e-01 8.811602724956e-01 8.825435888283e-01 8.839274617813e-01 8.853159025771e-01 8.867062669432e-01 8.881002224992e-01 8.894951494551e-01 8.908928283915e-01 8.922942234689e-01 8.936949326705e-01 8.951013946960e-01 8.965086031818e-01 8.979181736326e-01 8.993303062336e-01 9.007440733785e-01 9.021597807318e-01 9.035771942798e-01 9.049980359213e-01 9.064199814151e-01 9.078416645082e-01 9.092670338343e-01 9.106941265807e-01 9.121221502670e-01 9.135532175333e-01 9.149848760943e-01 9.164191747175e-01 9.178531614932e-01 9.192899280429e-01 9.207276350947e-01 9.221675213916e-01 9.236086905391e-01 9.250511730541e-01 9.264941812287e-01 9.279387948211e-01 9.293851635346e-01 9.308324951310e-01 9.322791863697e-01 9.337281866648e-01 9.351770594503e-01 9.366273590815e-01 9.380776760952e-01 9.395294679729e-01 9.409827719870e-01 9.424341516565e-01 9.438890551380e-01 9.453437798452e-01 9.467985630301e-01 9.482543031157e-01 9.497106494229e-01 9.511658995109e-01 9.526220926627e-01 9.540795691903e-01 9.555354987235e-01 9.569920584191e-01 9.584484837666e-01 9.599057949841e-01 9.613621452216e-01 9.628194709200e-01 9.642751335657e-01 9.657304352374e-01 9.671862940973e-01 9.686424232341e-01 9.700980295913e-01 9.715525561730e-01 9.730061541076e-01 9.744598867743e-01 9.759127864764e-01 9.773647565603e-01 9.788157656620e-01 9.802650252440e-01 9.817151157129e-01 9.831639327571e-01 9.846112029720e-01 9.860583846295e-01 9.875041255360e-01 9.889474845665e-01 9.903904701097e-01 9.918324933604e-01 9.932726600531e-01 9.947116979133e-01 9.961484553370e-01 9.975847487985e-01 9.990194286097e-01 1.000451641159e+00 1.001882029550e+00 1.003310856854e+00 1.004738884417e+00 1.006163187756e+00 1.007587084013e+00 1.009007772319e+00 1.010427095768e+00 1.011843439424e+00 1.013258109323e+00 1.014670586250e+00 1.016080092747e+00 1.017489015396e+00 1.018892967264e+00 1.020296458136e+00 1.021695568908e+00 1.023093382304e+00 1.024488531618e+00 1.025879491523e+00 1.027268563830e+00 1.028655241296e+00 1.030038267340e+00 1.031418863143e+00 1.032795051082e+00 1.034168408835e+00 1.035539635414e+00 1.036907695039e+00 1.038271786769e+00 1.039632019455e+00 1.040989034566e+00 1.042343416942e+00 1.043694090892e+00 1.045040571187e+00 1.046383297791e+00 1.047723199897e+00 1.049058572386e+00 1.050391079106e+00 1.051717758316e+00 1.053042173552e+00 1.054362610917e+00 1.055677705147e+00 1.056990319469e+00 1.058296289176e+00 1.059600809349e+00 1.060899671455e+00 1.062195128452e+00 1.063484875364e+00 1.064771864045e+00 1.066054869481e+00 1.067330970058e+00 1.068604530460e+00 1.069872233434e+00 1.071135089638e+00 1.072393716106e+00 1.073649619289e+00 1.074898532337e+00 1.076143569099e+00 1.077383012387e+00 1.078617275624e+00 1.079847971642e+00 1.081073624776e+00 1.082293857981e+00 1.083510106302e+00 1.084720357133e+00 1.085925051618e+00 1.087125810112e+00 1.088321386076e+00 1.089511408076e+00 1.090696135934e+00 1.091875386348e+00 1.093049769563e+00 1.094218904859e+00 1.095384399811e+00 1.096542657710e+00 1.097695172095e+00 1.098844682897e+00 1.099987208459e+00 1.101124515050e+00 1.102257495526e+00 1.103384901342e+00 1.104507049397e+00 1.105622642400e+00 1.106734112636e+00 1.107840225516e+00 1.108940868545e+00 1.110035201707e+00 1.111126511175e+00 1.112211271240e+00 1.113290696657e+00 1.114365004752e+00 1.115434700777e+00 1.116499185836e+00 1.117557674026e+00 1.118611471678e+00 1.119659945374e+00 1.120704568639e+00 1.121742910415e+00 1.122776663818e+00 1.123805938261e+00 1.124830183236e+00 1.125848808386e+00 1.126863465105e+00 1.127873046704e+00 1.128877617999e+00 1.129877240972e+00 1.130873973438e+00 1.131866224057e+00 1.132853163005e+00 1.133835266808e+00 1.134814549458e+00 1.135788157803e+00 1.136758667678e+00 1.137725189007e+00 1.138687530741e+00 1.139647455333e+00 1.140600464511e+00 1.141552551452e+00 1.142500870558e+00 1.143446088333e+00 1.144386769754e+00 1.145324120410e+00 1.146259934635e+00 1.147193368238e+00 1.148123573568e+00 1.149050143990e+00 1.149975255546e+00 1.150897636166e+00 1.151818357119e+00 1.152736522740e+00 1.153654127434e+00 1.154570485421e+00 1.155483440347e+00 1.156395225777e+00 1.157307308692e+00 1.158217473867e+00 1.159127970444e+00 1.160037126519e+00 1.160946025462e+00 1.161855005760e+00 1.162764435250e+00 1.163673776680e+00 1.164584172623e+00 1.165494832972e+00 1.166406970635e+00 1.167321547292e+00 1.168235338138e+00 1.169152968545e+00 1.170071357656e+00 1.170991425655e+00 1.171915526476e+00 1.172842773031e+00 1.173772465711e+00 1.174704959578e+00 1.175641516725e+00 1.176582484122e+00 1.177527829554e+00 1.178477426564e+00 1.179432536464e+00 1.180392837877e+00 1.181357647773e+00 1.182329553643e+00 1.183307183377e+00 1.184292171050e+00 1.185283539877e+00 1.186283204208e+00 1.187289282409e+00 1.188302829659e+00 1.189326185392e+00 1.190357731033e+00 1.191399316156e+00 1.192449978043e+00 1.193509798014e+00 1.194580614035e+00 1.195661350167e+00 1.196754464687e+00 1.197858683593e+00 1.198974815310e+00 1.200103099000e+00 1.201245037187e+00 1.202399969659e+00 1.203568071407e+00 1.204751089838e+00 1.205948670936e+00 1.207160986408e+00 1.208389235601e+00 1.209632569666e+00 1.210891629072e+00 1.212169060807e+00 1.213462409219e+00 1.214775120005e+00 1.216105228752e+00 1.217455731987e+00 1.218822829719e+00 1.220210411827e+00 1.221618754609e+00 1.223047078560e+00 1.224498580157e+00 1.225970700470e+00 1.227463979272e+00 1.228981461833e+00 1.230520633972e+00 1.232084616990e+00 1.233672076902e+00 1.235283302446e+00 1.236920318749e+00 1.238582964724e+00 1.240271308702e+00 1.241985444972e+00 1.243728010794e+00 1.245496699577e+00 1.247295002663e+00 1.249119854775e+00 1.250975552408e+00 1.252859479784e+00 1.254773119114e+00 1.256717965209e+00 1.258692151500e+00 1.260698661348e+00 1.262737004215e+00 1.264806764536e+00 1.266909385042e+00 1.269044253421e+00 1.271212114554e+00 1.273414041147e+00 1.275651122855e+00 1.277921788158e+00 1.280227013959e+00 1.282568494174e+00 1.284945844032e+00 1.287357732210e+00 1.289808348616e+00 1.292294380418e+00 1.294816898063e+00 1.297378186120e+00 1.299976518956e+00 1.302612816965e+00 1.305286676995e+00 1.308000041796e+00 1.310751252554e+00 1.313541197725e+00 1.316371961432e+00 1.319240315109e+00 1.322151151259e+00 1.325099110741e+00 1.328087795546e+00 1.331117353530e+00 1.334186663733e+00 1.337297245144e+00 1.340446517683e+00 1.343638642422e+00 1.346870862437e+00 1.350143139223e+00 1.353458204793e+00 1.356810980672e+00 1.360206288513e+00 1.363642633445e+00 1.367118659533e+00 1.370634386345e+00 1.374193350844e+00 1.377791379303e+00 1.381430043794e+00 1.385110565508e+00 1.388828417627e+00 1.392587938897e+00 1.396386168382e+00 1.400224768850e+00 1.404103066912e+00 1.408019073421e+00 1.411975124347e+00 1.415967871209e+00 1.420000603851e+00 1.424069342575e+00 1.428176014622e+00 1.432318551981e+00 1.436497833702e+00 1.440714654337e+00 1.444963390667e+00 1.449250145279e+00 1.453571818900e+00 1.457926385181e+00 1.462313423542e+00 1.466734329723e+00 1.471186986829e+00 1.475671377904e+00 1.480187221320e+00 1.484731380036e+00 1.489306345962e+00 1.493908203378e+00 1.498538658971e+00 1.503196398130e+00 1.507879357957e+00 1.512588798465e+00 1.517321034203e+00 1.522078587536e+00 1.526857800229e+00 1.531657867861e+00 1.536479147665e+00 1.541321709924e+00 1.546181154003e+00 1.551059038332e+00 1.555953248037e+00 1.560862496686e+00 1.565786703005e+00 1.570723196988e+00 1.575671490914e+00 1.580631883691e+00 1.585599800168e+00 1.590576879831e+00 1.595560466491e+00 1.600551177257e+00 1.605545202454e+00 1.610542266255e+00 1.615540609542e+00 1.620539459201e+00 1.625537216971e+00 1.630533347177e+00 1.635525775861e+00 1.640511150498e+00 1.645490499301e+00 1.650462081605e+00 1.655423167670e+00 1.660372274398e+00 1.665310100594e+00 1.670232287898e+00 1.675138094241e+00 1.680025749000e+00 1.684895091410e+00 1.689741635011e+00 1.694565976823e+00 1.699367222013e+00 1.704140769268e+00 1.708888815756e+00 1.713605206231e+00 1.718290928516e+00 1.722942961060e+00 1.727560696702e+00 1.732142339808e+00 1.736685486681e+00 1.741188730904e+00 1.745647996206e+00 1.750066081756e+00 1.754437572695e+00 1.758759971643e+00 1.763034719468e+00 1.767256751488e+00 1.771426061748e+00 1.775541357388e+00 1.779599013294e+00 1.783597294857e+00 1.787535313441e+00 1.791411510546e+00 1.795222796859e+00 1.798967243099e+00 1.802644926268e+00 1.806250597916e+00 1.809784637859e+00 1.813245264876e+00 1.816628320591e+00 1.819935061609e+00 1.823160304721e+00 1.826303913521e+00 1.829362812152e+00 1.832337740885e+00 1.835223771963e+00 1.838019243456e+00 1.840725880547e+00 1.843338540451e+00 1.845854740295e+00 1.848272144701e+00 1.850593932358e+00 1.852812862872e+00 1.854929791865e+00 1.856941343131e+00 1.858847712508e+00 1.860644312628e+00 1.862330415768e+00 1.863905708489e+00 1.865365953839e+00 1.866711703174e+00 1.867939297004e+00 1.869047515083e+00 1.870036055248e+00 1.870901180894e+00 1.871643748601e+00 1.872258957650e+00 1.872749079526e+00 1.873108769539e+00 1.873338008766e+00 1.873435300702e+00 1.873400679744e+00 1.873231274495e+00 1.872923589426e+00 1.872481745225e+00 1.871898775768e+00 1.871176121325e+00 1.870311363399e+00 1.869305024368e+00 1.868154127338e+00 1.866858821373e+00 1.865419325023e+00 1.863828951822e+00 1.862095124682e+00 1.860209963746e+00 1.858176657810e+00 1.855991659826e+00 1.853656930614e+00 1.851172263174e+00 1.848532039187e+00 1.845743704089e+00 1.842797899718e+00 1.839702125909e+00 1.836450591778e+00 1.833044635402e+00 1.829488215554e+00 1.825772475355e+00 1.821908118947e+00 1.817884276497e+00 1.813711185109e+00 1.809383106369e+00 1.804901681812e+00 1.800269392351e+00 1.795482941193e+00 1.790549178341e+00 1.785461437344e+00 1.780228723332e+00 1.774844141804e+00 1.769314869167e+00 1.763638861087e+00 1.757818641806e+00 1.751856418188e+00 1.745751555572e+00 1.739510184085e+00 1.733128634826e+00 1.726616911003e+00 1.719967291934e+00 1.713191304153e+00 1.706285262124e+00 1.699255057059e+00 1.692104359527e+00 1.684832309486e+00 1.677447359663e+00 1.669948976287e+00 1.662343276930e+00 1.654632665059e+00 1.646820254601e+00 1.638914333569e+00 1.630915755805e+00 1.622830607401e+00 1.614663077380e+00 1.606418237092e+00 1.598102450248e+00 1.589719741476e+00 1.581278438775e+00 1.572782584126e+00 1.564237810284e+00 1.555652419167e+00 1.547033461480e+00 1.538386650683e+00 1.529720152932e+00 1.521041508081e+00 1.512358666154e+00 1.503677608130e+00 1.495010552086e+00 1.486361628152e+00 1.477744501454e+00 1.469163850731e+00 1.460630509901e+00 1.452156172711e+00 1.443747443474e+00 1.435418120113e+00 1.427173751581e+00 1.419028583061e+00 1.410989229739e+00 1.403071759980e+00 1.395285855884e+00 1.387640183414e+00 1.380148253161e+00 1.372816864699e+00 1.365664632095e+00 1.358698313490e+00 1.351931291507e+00 1.345373838271e+00 1.339036738805e+00 1.332934568681e+00 1.327071955869e+00 1.321469203809e+00 1.316129783516e+00 1.311069977328e+00 1.306295869005e+00 1.301818106873e+00 1.297647318804e+00 1.293791635683e+00 1.290263259020e+00 1.287065586018e+00 1.284209839835e+00 1.281701538661e+00 1.279546996063e+00 1.277753633250e+00 1.276323688133e+00 1.275264194578e+00 1.274575097957e+00 1.274263383713e+00 1.274328137976e+00 1.274769448148e+00 1.275589910026e+00 1.276786593135e+00 1.278358634743e+00 1.280301127491e+00 1.282613596540e+00 1.285288718786e+00 1.288322130238e+00 1.291707859266e+00 1.295436724929e+00 1.299501250495e+00 1.303894750039e+00 1.308604597771e+00 1.313620409686e+00 1.318931147013e+00 1.324527173731e+00 1.330390069031e+00 1.336512695165e+00 1.342876107644e+00 1.349470173403e+00 1.356276579892e+00 1.363281064465e+00 1.370468093045e+00 1.377818614324e+00 1.385323001034e+00 1.392954804552e+00 1.400704690235e+00 1.408552130384e+00 1.416480091003e+00 1.424472063421e+00 1.432504489205e+00 1.440568192019e+00 1.448638625502e+00 1.456701807434e+00 1.464737536600e+00 1.472729838998e+00 1.480660347965e+00 1.488508527408e+00 1.496263648171e+00 1.503901431443e+00 1.511411205177e+00 1.518768984228e+00 1.525968063184e+00 1.532981974088e+00 1.539801595981e+00 1.546408693840e+00 1.552788619769e+00 1.558929190996e+00 1.564810323581e+00 1.570426354431e+00 1.575754491856e+00 1.580789624069e+00 1.585516294473e+00 1.589921621973e+00 1.593999534734e+00 1.597732619175e+00 1.601118269672e+00 1.604139144957e+00 1.606796458577e+00 1.609074105353e+00 1.610969686834e+00 1.612477880312e+00 1.613586998377e+00 1.614304138021e+00 1.614613084666e+00 1.614522058591e+00 1.614022071252e+00 1.613116487937e+00 1.611805949151e+00 1.610087323997e+00 1.607970593762e+00 1.605451378357e+00 1.602542144173e+00 1.599243478659e+00 1.595564671185e+00 1.591514868457e+00 1.587100743854e+00 1.582336823623e+00 1.577230722117e+00 1.571799457244e+00 1.566056697941e+00 1.560017657370e+00 1.553699953271e+00 1.547120782626e+00 1.540299294866e+00 1.533257482755e+00 1.526016860733e+00 1.518599714651e+00 1.511029903928e+00 1.503332473660e+00 1.495533357500e+00 1.487658363004e+00 1.479734886152e+00 1.471791453590e+00 1.463857387048e+00 1.455957532704e+00 1.448126738600e+00 1.440388461712e+00 1.432773992411e+00 1.425312042723e+00 1.418027990450e+00 1.410955364324e+00 1.404109372471e+00 1.397527100728e+00 1.391222601664e+00 1.385224528359e+00 1.379551804946e+00 1.374219670502e+00 1.369250044535e+00 1.364649290364e+00 1.360436320231e+00 1.356612261198e+00 1.353189788929e+00 1.350165914275e+00 1.347543335364e+00 1.345319183928e+00 1.343483297434e+00 1.342032899314e+00 1.340945914166e+00 1.340219683211e+00 1.339824578178e+00 1.339747617649e+00 1.339964822166e+00 1.340445170668e+00 1.341172077815e+00 1.342104521719e+00 1.343225218883e+00 1.344491429644e+00 1.345878399426e+00 1.347351191203e+00 1.348872803710e+00 1.350416559556e+00 1.351942807047e+00 1.353422941742e+00 1.354822745265e+00 1.356113946745e+00 1.357262589016e+00 1.358246992112e+00 1.359033677399e+00 1.359602424760e+00 1.359929880345e+00 1.359994522999e+00 1.359782669824e+00 1.359272239352e+00 1.358459104318e+00 1.357328125636e+00 1.355873369992e+00 1.354092054330e+00 1.351980755000e+00 1.349546029834e+00 1.346787590470e+00 1.343715423925e+00 1.340340329109e+00 1.336674958826e+00 1.332734812495e+00 1.328536837215e+00 1.324105308685e+00 1.319458282933e+00 1.314621785746e+00 1.309622500971e+00 1.304483271756e+00 1.299237163414e+00 1.293905354943e+00 1.288521733011e+00 1.283108730430e+00 1.277691316436e+00 1.272304774415e+00 1.266955617258e+00 1.261681534661e+00 1.256485773213e+00 1.251390264282e+00 1.246408199635e+00 1.241537093338e+00 1.236798298557e+00 1.232166339493e+00 1.227658090948e+00 1.223250259872e+00 1.218930015851e+00 1.214688905434e+00 1.210481078899e+00 1.206310419481e+00 1.202117179784e+00 1.197886537320e+00 1.193577941265e+00 1.189143185040e+00 1.184566832042e+00 1.179778252107e+00 1.174767367950e+00 1.169476051387e+00 1.163873124115e+00 1.157935074808e+00 1.151610645829e+00 1.144898914136e+00 1.137755488781e+00 1.130183473470e+00 1.122166329145e+00 1.113696510418e+00 1.104796812416e+00 1.095459422651e+00 1.085725775906e+00 1.075614429085e+00 1.065166181937e+00 1.054433570795e+00 1.043460683661e+00 1.032326507710e+00 1.021082728106e+00 1.009820502091e+00 9.986140683321e-01 9.875452383384e-01 9.767144652293e-01 9.661906386712e-01 9.560812484146e-01 9.464521525740e-01 9.373971069221e-01 9.289797068487e-01 9.212654809299e-01 9.143119911578e-01 9.081494787920e-01 9.028196824587e-01 8.983243996722e-01 8.946792641676e-01 8.918595703433e-01 8.898520557263e-01 8.886195909007e-01 8.881182453029e-01 8.883116524643e-01 8.891270982386e-01 8.905341790097e-01 8.924588989633e-01 8.948647350313e-01 8.977008878609e-01 9.009235287924e-01 9.045112990498e-01 9.084213523270e-01 9.126579605954e-01 9.171913307480e-01 9.220350635573e-01 9.271855396707e-01 9.326482649081e-01 9.384436654642e-01 9.445693189744e-01 9.510547573713e-01 9.578868756717e-01 9.650844242389e-01 9.726356461921e-01 9.805268351827e-01 9.887479600495e-01 9.972520696100e-01 1.006018934390e+00 1.014982124892e+00 1.024098254342e+00 1.033296551398e+00 1.042509635414e+00 1.051668337315e+00 1.060686576030e+00 1.069504475449e+00 1.078033302921e+00 1.086213345263e+00 1.093973294647e+00 1.101258480903e+00 1.108022787438e+00 1.114217119054e+00 1.119827190850e+00 1.124821104671e+00 1.129210462702e+00 1.132993294816e+00 1.136195582302e+00 1.138857361700e+00 1.141014323898e+00 1.142740183297e+00 1.144083352484e+00 1.144413717495e+00 1.143742644384e+00 1.142535395501e+00 1.141397623213e+00 1.140878070229e+00 1.141308714469e+00 1.142713980073e+00 1.144804802431e+00 1.147071438650e+00 1.148971040077e+00 1.150091762357e+00 1.150271988557e+00 1.149677128834e+00 1.148729347498e+00 1.147979093152e+00 1.147925848900e+00 1.148879212800e+00 1.150837823819e+00 1.153500577979e+00 1.156369785222e+00 1.158902011120e+00 1.160668709723e+00 1.161487570101e+00 1.161455019150e+00 1.160867082147e+00 1.160120468304e+00 1.159529153999e+00 1.159170830462e+00 1.158825512874e+00 1.158002120941e+00 1.156036337052e+00 1.152296378317e+00 1.146371124622e+00 1.138218283946e+00 1.128283106969e+00 1.116579873513e+00 1.085978554452e+00 1.018340409986e+00 9.333714092972e-01 8.650254395874e-01 8.490291985089e-01 8.973265899283e-01 9.866243885927e-01 1.078592578271e+00 1.141173022790e+00 1.155487192649e+00 1.116203234616e+00 1.031296267677e+00 9.223714743096e-01 8.244483681219e-01 7.777795154561e-01 8.022951844988e-01 8.780485974085e-01 9.648760605155e-01 1.029337643687e+00 1.052894510861e+00 1.031276153212e+00 9.729371562615e-01 8.979106742935e-01 8.346752375961e-01 8.102174541198e-01 8.329914008090e-01 8.859635359484e-01 9.401283387665e-01 9.704298725528e-01 9.624108924405e-01 9.132983807465e-01 8.322705330564e-01 7.411717467947e-01 6.735692887473e-01 6.624456660124e-01 7.133650957854e-01 7.984559855407e-01 8.818215337943e-01 9.373000192053e-01 9.511036381491e-01 9.207110599861e-01 8.541359646149e-01 7.698914526220e-01 6.958933705031e-01 6.615294762483e-01 6.785989585080e-01 7.299171832767e-01 7.846525828682e-01 8.174440619040e-01 8.153027310246e-01 7.784405350250e-01 7.207360480301e-01 6.695431619205e-01 6.578985114203e-01 7.019289226205e-01 7.850825866839e-01 8.736556150820e-01 9.371998146808e-01 9.557453804612e-01 9.207012664083e-01 8.354891284236e-01 7.180747408856e-01 6.068267147358e-01 5.615708656947e-01 6.205521460061e-01 7.496782652602e-01 8.894646785239e-01 9.984193647835e-01 1.053566965586e+00 1.045688154654e+00 9.777354965219e-01 8.656504238712e-01 7.416850747768e-01 6.570402848371e-01 6.621078796036e-01 7.546279908219e-01 8.832477241103e-01 9.989928080099e-01 1.072001425602e+00 1.088392952755e+00 1.047220233524e+00 9.599047669338e-01 8.515035316749e-01 7.620023369386e-01 7.367210948517e-01 7.931814343578e-01 9.028576265674e-01 1.021035478416e+00 1.113095418220e+00 1.158534631599e+00 1.148945289023e+00 1.086679366013e+00 9.851461022735e-01 8.705028888220e-01 7.825468884547e-01 7.634378992524e-01 8.251849281300e-01 9.369038541892e-01 1.054843779225e+00 1.145523195576e+00 1.188919440775e+00 1.176712167371e+00 1.111300729273e+00 1.006229255267e+00 8.877984766077e-01 7.954856534206e-01 7.704018437955e-01 8.236717720752e-01 9.243130521229e-01 1.028892371922e+00 1.105009007998e+00 1.134918241107e+00 1.113761545447e+00 1.048300793288e+00 9.564586944679e-01 8.664672887660e-01 8.111484130385e-01 8.116826059942e-01 8.608780702610e-01 9.301090421746e-01 9.901626422981e-01 1.022431930562e+00 1.020469900808e+00 9.885100211059e-01 9.393269571444e-01 8.907121836663e-01 8.595334250684e-01 8.540472360624e-01 8.699790469362e-01 8.946959543671e-01 9.153503615783e-01 9.246626801986e-01 9.444992716884e-01
 7.216683506701e-01 7.210386274563e-01 7.204291138293e-01 7.198724999755e-01 7.193878036128e-01 7.189699538055e-01 7.185751713990e-01 7.181386137912e-01 7.176108815247e-01 7.169975837242e-01 7.163450696139e-01 7.157166368631e-01 7.151609683246e-01 7.146995489053e-01 7.143123879588e-01 7.139318355740e-01 7.134857890143e-01 7.129345624922e-01 7.123032988348e-01 7.116563581920e-01 7.110608109190e-01 7.105624381199e-01 7.101620580644e-01 7.098124970766e-01 7.094364604601e-01 7.089669813266e-01 7.083923701092e-01 7.077570143710e-01 7.071334802511e-01 7.065928125563e-01 7.061671387674e-01 7.058350043739e-01 7.055236536838e-01 7.051464361866e-01 7.046535020580e-01 7.040619383434e-01 7.034380272350e-01 7.028598241706e-01 7.023809181249e-01 7.020098797834e-01 7.017050555379e-01 7.013937948423e-01 7.009997297178e-01 7.004867460639e-01 6.998746674522e-01 6.992339985089e-01 6.986543683245e-01 6.981987661953e-01 6.978725923903e-01 6.976121728314e-01 6.973173038436e-01 6.969065808494e-01 6.963603750894e-01 6.957322917752e-01 6.951100432058e-01 6.945843319571e-01 6.942013068865e-01 6.939383244002e-01 6.937091169476e-01 6.934073184367e-01 6.929678539106e-01 6.924006835345e-01 6.917855272737e-01 6.912373402835e-01 6.908291525737e-01 6.905669411238e-01 6.903738554886e-01 6.901457352268e-01 6.898111255980e-01 6.893586646820e-01 6.888391716665e-01 6.883289771097e-01 6.878975443266e-01 6.875734720779e-01 6.873333563757e-01 6.871128906822e-01 6.868480410663e-01 6.864976200349e-01 6.860648900886e-01 6.855942207734e-01 6.851445948211e-01 6.847561977362e-01 6.844328236826e-01 6.841443410273e-01 6.838571492556e-01 6.835456650386e-01 6.831893925386e-01 6.827813512708e-01 6.823218350755e-01 6.818255117968e-01 6.813276563987e-01 6.808773205099e-01 6.805169183271e-01 6.802402426039e-01 6.799796321159e-01 6.796444716787e-01 6.791733120110e-01 6.785805686680e-01 6.779673213548e-01 6.774646217783e-01 6.771499553300e-01 6.769918084425e-01 6.768637795060e-01 6.766260030750e-01 6.762171532153e-01 6.756933538517e-01 6.751881632815e-01 6.748231622068e-01 6.746320287559e-01 6.745458616127e-01 6.744468363180e-01 6.742537683925e-01 6.739581959226e-01 6.736128031440e-01 6.732736885709e-01 6.729670847984e-01 6.726823977660e-01 6.724010955613e-01 6.721328160484e-01 6.718968396329e-01 6.716893483049e-01 6.714614734334e-01 6.711422084843e-01 6.706973113537e-01 6.701727891846e-01 6.696871923619e-01 6.693537409429e-01 6.691980999640e-01 6.691326235994e-01 6.690110698425e-01 6.687241843326e-01 6.682774374869e-01 6.677868306522e-01 6.673992317448e-01 6.672014087373e-01 6.671661705483e-01 6.671841813298e-01 6.671307412710e-01 6.669428568866e-01 6.666327032443e-01 6.662744517337e-01 6.659563602436e-01 6.657372971293e-01 6.656271618267e-01 6.655808160396e-01 6.655307369555e-01 6.654095715998e-01 6.651873604232e-01 6.648895311924e-01 6.645777699181e-01 6.643254440522e-01 6.641655149148e-01 6.640856386156e-01 6.640322262086e-01 6.639504535070e-01 6.638050974749e-01 6.635944180497e-01 6.633518268826e-01 6.631142889122e-01 6.629224270133e-01 6.627928370742e-01 6.627200280837e-01 6.626678150319e-01 6.625916417659e-01 6.624655618438e-01 6.622939390938e-01 6.621146406854e-01 6.619647079724e-01 6.618665616662e-01 6.618099649940e-01 6.617687033737e-01 6.617183298691e-01 6.616485057435e-01 6.615618224871e-01 6.614636536779e-01 6.613654964347e-01 6.612782500207e-01 6.612076201770e-01 6.611589666230e-01 6.611236834647e-01 6.610936503533e-01 6.610595370584e-01 6.610185058360e-01 6.609736785193e-01 6.609287404026e-01 6.608876752535e-01 6.608570255498e-01 6.608418251517e-01 6.608416012738e-01 6.608486390350e-01 6.608545135642e-01 6.608536212773e-01 6.608559110294e-01 6.608744363713e-01 6.609090695982e-01 6.609485554855e-01 6.609832648365e-01 6.610132766000e-01 6.610444944176e-01 6.610906038689e-01 6.611448651346e-01 6.611986819343e-01 6.612451365752e-01 6.612932611907e-01 6.613541858857e-01 6.614295430125e-01 6.615143568070e-01 6.615989657982e-01 6.616841281415e-01 6.617771871015e-01 6.618824181704e-01 6.619970645735e-01 6.621111710738e-01 6.622209256147e-01 6.623342689698e-01 6.624535410135e-01 6.625830661875e-01 6.627168369773e-01 6.628542178238e-01 6.629948784588e-01 6.631449797468e-01 6.633017431409e-01 6.634627801392e-01 6.636268720064e-01 6.637962615048e-01 6.639731652656e-01 6.641547039640e-01 6.643414649819e-01 6.645296335683e-01 6.647238546206e-01 6.649254288398e-01 6.651348617228e-01 6.653490202946e-01 6.655684749591e-01 6.657928244266e-01 6.660215892050e-01 6.662593729308e-01 6.665017737713e-01 6.667475105615e-01 6.669979787398e-01 6.672547330705e-01 6.675165873270e-01 6.677838388447e-01 6.680582708231e-01 6.683376183274e-01 6.686212853965e-01 6.689100717745e-01 6.692043305630e-01 6.695058083315e-01 6.698123881108e-01 6.701263571852e-01 6.704443374350e-01 6.707674467563e-01 6.710970355798e-01 6.714342420454e-01 6.717740584768e-01 6.721204695366e-01 6.724715888737e-01 6.728288136139e-01 6.731919630915e-01 6.735603372322e-01 6.739346401798e-01 6.743133747344e-01 6.747012357580e-01 6.750932499077e-01 6.754894123334e-01 6.758899220260e-01 6.762972154463e-01 6.767115635467e-01 6.771309814730e-01 6.775561178342e-01 6.779857928082e-01 6.784212846975e-01 6.788640704018e-01 6.793119174510e-01 6.797659171533e-01 6.802256492411e-01 6.806899765478e-01 6.811608855511e-01 6.816381453359e-01 6.821193987391e-01 6.826064140066e-01 6.830990508504e-01 6.835987564037e-01 6.841044050408e-01 6.846144262316e-01 6.851310902788e-01 6.856522627455e-01 6.861807292468e-01 6.867134333945e-01 6.872525768972e-01 6.877982399752e-01 6.883490148290e-01 6.889065416804e-01 6.894672234954e-01 6.900363899611e-01 6.906097284217e-01 6.911894325519e-01 6.917742784074e-01 6.923650012193e-01 6.929600187195e-01 6.935610259593e-01 6.941682316848e-01 6.947809097470e-01 6.954006433568e-01 6.960242138081e-01 6.966532463624e-01 6.972875867474e-01 6.979296569134e-01 6.985777475924e-01 6.992312484180e-01 6.998892414712e-01 7.005532979463e-01 7.012224679013e-01 7.018970773459e-01 7.025786798536e-01 7.032656263041e-01 7.039579884729e-01 7.046570761914e-01 7.053608459616e-01 7.060692772439e-01 7.067830369807e-01 7.075023194235e-01 7.082276295467e-01 7.089587441387e-01 7.096948466711e-01 7.104366749324e-01 7.111847256175e-01 7.119389946511e-01 7.126970754123e-01 7.134611434417e-01 7.142295692110e-01 7.150034778043e-01 7.157835460705e-01 7.165689536415e-01 7.173605828760e-01 7.181588653239e-01 7.189612981241e-01 7.197683949656e-01 7.205804838871e-01 7.213985428662e-01 7.222204972359e-01 7.230490470405e-01 7.238838058240e-01 7.247247543028e-01 7.255702210332e-01 7.264214081501e-01 7.272775851113e-01 7.281378880532e-01 7.290040420673e-01 7.298758022104e-01 7.307530556582e-01 7.316370254678e-01 7.325249017223e-01 7.334189831326e-01 7.343170953998e-01 7.352179896899e-01 7.361292519925e-01 7.370424916621e-01 7.379608104146e-01 7.388858732670e-01 7.398166349832e-01 7.407514028425e-01 7.416900607260e-01 7.426353603960e-01 7.435842071901e-01 7.445386286626e-01 7.454984685646e-01 7.464632545743e-01 7.474353666910e-01 7.484105478912e-01 7.493894511498e-01 7.503749766047e-01 7.513634873448e-01 7.523576006066e-01 7.533584693748e-01 7.543636233409e-01 7.553732856635e-01 7.563879472174e-01 7.574075786511e-01 7.584303111905e-01 7.594593944866e-01 7.604919917748e-01 7.615299249351e-01 7.625733853751e-01 7.636213200605e-01 7.646740757161e-01 7.657315779635e-01 7.667932597499e-01 7.678587913557e-01 7.689302479500e-01 7.700053119599e-01 7.710837384137e-01 7.721689236933e-01 7.732585288191e-01 7.743522997130e-01 7.754514482373e-01 7.765533866916e-01 7.776596190589e-01 7.787709211460e-01 7.798864838205e-01 7.810072461852e-01 7.821318329768e-01 7.832604756706e-01 7.843943718847e-01 7.855308867742e-01 7.866709746626e-01 7.878152322134e-01 7.889650938413e-01 7.901203850264e-01 7.912781685480e-01 7.924381146524e-01 7.936004840676e-01 7.947696810228e-01 7.959412729316e-01 7.971187541287e-01 7.983008942489e-01 7.994862477481e-01 8.006748604026e-01 8.018649322582e-01 8.030621225045e-01 8.042620740574e-01 8.054682673623e-01 8.066786098405e-01 8.078922342113e-01 8.091078377835e-01 8.103262728415e-01 8.115502565272e-01 8.127774507679e-01 8.140103331877e-01 8.152444234508e-01 8.164824096940e-01 8.177237994565e-01 8.189682719971e-01 8.202157617231e-01 8.214666575325e-01 8.227214774875e-01 8.239786919286e-01 8.252399726277e-01 8.265051470049e-01 8.277717978820e-01 8.290422814320e-01 8.303160497599e-01 8.315921419489e-01 8.328716468190e-01 8.341562617094e-01 8.354423640260e-01 8.367302727165e-01 8.380220716299e-01 8.393144370041e-01 8.406105396361e-01 8.419107019871e-01 8.432139906475e-01 8.445194806701e-01 8.458254028772e-01 8.471345963311e-01 8.484456768883e-01 8.497614986116e-01 8.510801250494e-01 8.524013091125e-01 8.537239916879e-01 8.550486591265e-01 8.563759468300e-01 8.577056219786e-01 8.590388256151e-01 8.603743015032e-01 8.617119115915e-01 8.630505823024e-01 8.643918843615e-01 8.657348645885e-01 8.670797491197e-01 8.684279501174e-01 8.697771795567e-01 8.711276978237e-01 8.724793061607e-01 8.738336698817e-01 8.751890598280e-01 8.765466375478e-01 8.779069518153e-01 8.792667263272e-01 8.806297809545e-01 8.819929369280e-01 8.833593779320e-01 8.847260955902e-01 8.860942807938e-01 8.874641393539e-01 8.888352035510e-01 8.902071998195e-01 8.915811494905e-01 8.929562480401e-01 8.943314588856e-01 8.957087008920e-01 8.970845803045e-01 8.984634412948e-01 8.998430861347e-01 9.012236489361e-01 9.026045135551e-01 9.039856543283e-01 9.053675074812e-01 9.067514995929e-01 9.081362492995e-01 9.095216084601e-01 9.109074138099e-01 9.122920155818e-01 9.136776550699e-01 9.150636060211e-01 9.164508451371e-01 9.178383145205e-01 9.192253758110e-01 9.206131313232e-01 9.220000081593e-01 9.233870925997e-01 9.247753361414e-01 9.261625333681e-01 9.275504117326e-01 9.289369372728e-01 9.303243632075e-01 9.317104801045e-01 9.330971893572e-01 9.344839622542e-01 9.358700862687e-01 9.372552734276e-01 9.386396400559e-01 9.400242869759e-01 9.414076816577e-01 9.427913164027e-01 9.441718257536e-01 9.455538168219e-01 9.469337098347e-01 9.483144030315e-01 9.496925778171e-01 9.510701582267e-01 9.524477569061e-01 9.538237489421e-01 9.551976093132e-01 9.565701077338e-01 9.579426242524e-01 9.593128982018e-01 9.606820477298e-01 9.620482635558e-01 9.634163136676e-01 9.647799882621e-01 9.661429372971e-01 9.675041576420e-01 9.688632577230e-01 9.702217323568e-01 9.715774034971e-01 9.729320793499e-01 9.742847237509e-01 9.756343610081e-01 9.769835625573e-01 9.783293491520e-01 9.796729636011e-01 9.810147412461e-01 9.823536656382e-01 9.836904694086e-01 9.850254901877e-01 9.863573568449e-01 9.876864051784e-01 9.890127838741e-01 9.903376876875e-01 9.916600642334e-01 9.929795617815e-01 9.942959949907e-01 9.956096572846e-01 9.969191690789e-01 9.982263996054e-01 9.995315754673e-01 1.000833227305e+00 1.002131023230e+00 1.003427104512e+00 1.004719030110e+00 1.006007394553e+00 1.007293280643e+00 1.008575626716e+00 1.009853980698e+00 1.011128551051e+00 1.012400778654e+00 1.013668464626e+00 1.014932665392e+00 1.016191656436e+00 1.017450171132e+00 1.018703870547e+00 1.019952064662e+00 1.021197557992e+00 1.022439915848e+00 1.023678097891e+00 1.024910017434e+00 1.026140377136e+00 1.027365242179e+00 1.028586443857e+00 1.029803704936e+00 1.031016658788e+00 1.032225373700e+00 1.033429032241e+00 1.034627965679e+00 1.035825008493e+00 1.037014851014e+00 1.038201699862e+00 1.039384420436e+00 1.040561294204e+00 1.041733948591e+00 1.042900986758e+00 1.044065439712e+00 1.045223949960e+00 1.046378773898e+00 1.047528281440e+00 1.048673360909e+00 1.049812043248e+00 1.050947250737e+00 1.052077854861e+00 1.053202391069e+00 1.054323757513e+00 1.055439498679e+00 1.056550588601e+00 1.057654704941e+00 1.058755635508e+00 1.059850423900e+00 1.060940862558e+00 1.062026950718e+00 1.063107917793e+00 1.064183359738e+00 1.065253481361e+00 1.066319647874e+00 1.067379506670e+00 1.068436061002e+00 1.069485224186e+00 1.070530661603e+00 1.071571201530e+00 1.072605783619e+00 1.073637240788e+00 1.074661642489e+00 1.075682357222e+00 1.076697446287e+00 1.077706968935e+00 1.078712415765e+00 1.079713056112e+00 1.080709689799e+00 1.081700017056e+00 1.082685812024e+00 1.083666873361e+00 1.084644013364e+00 1.085614835276e+00 1.086582981574e+00 1.087544201508e+00 1.088502817416e+00 1.089455968790e+00 1.090404942333e+00 1.091348858447e+00 1.092289081621e+00 1.093224743458e+00 1.094156468151e+00 1.095083660817e+00 1.096006516146e+00 1.096926314667e+00 1.097842208740e+00 1.098752913069e+00 1.099660909386e+00 1.100565687952e+00 1.101466710041e+00 1.102362979447e+00 1.103255401524e+00 1.104146428194e+00 1.105032828904e+00 1.105918725537e+00 1.106798785333e+00 1.107677512316e+00 1.108552650343e+00 1.109425181333e+00 1.110296835952e+00 1.111164553842e+00 1.112031585371e+00 1.112895272678e+00 1.113756654008e+00 1.114618569313e+00 1.115477584926e+00 1.116335205107e+00 1.117191661748e+00 1.118046613102e+00 1.118900678438e+00 1.119755227043e+00 1.120609343546e+00 1.121462059538e+00 1.122314053907e+00 1.123168021370e+00 1.124020865329e+00 1.124875168207e+00 1.125729243096e+00 1.126585922808e+00 1.127441915947e+00 1.128299943461e+00 1.129160034210e+00 1.130022269317e+00 1.130885298761e+00 1.131751573627e+00 1.132620243269e+00 1.133492806538e+00 1.134367878055e+00 1.135245545569e+00 1.136127527975e+00 1.137014397179e+00 1.137904952483e+00 1.138800659533e+00 1.139700381643e+00 1.140605775841e+00 1.141517387523e+00 1.142434603720e+00 1.143357245004e+00 1.144287318041e+00 1.145222991143e+00 1.146166958720e+00 1.147118041734e+00 1.148077666489e+00 1.149045061498e+00 1.150020566471e+00 1.151005624449e+00 1.152000091470e+00 1.153005599628e+00 1.154019240770e+00 1.155042737431e+00 1.156080169216e+00 1.157125966074e+00 1.158185546992e+00 1.159256526004e+00 1.160339353138e+00 1.161435972509e+00 1.162545545825e+00 1.163669639905e+00 1.164805835021e+00 1.165959305164e+00 1.167125856951e+00 1.168309469808e+00 1.169508864005e+00 1.170724444197e+00 1.171956703800e+00 1.173207419773e+00 1.174474432330e+00 1.175760163087e+00 1.177065441545e+00 1.178388810189e+00 1.179732063073e+00 1.181096518381e+00 1.182480789388e+00 1.183885756591e+00 1.185313168671e+00 1.186761211914e+00 1.188232216683e+00 1.189728250565e+00 1.191245179616e+00 1.192788587341e+00 1.194354800062e+00 1.195947249353e+00 1.197563939908e+00 1.199206403384e+00 1.200876640169e+00 1.202571436085e+00 1.204294897889e+00 1.206046359620e+00 1.207825697120e+00 1.209632968522e+00 1.211471207891e+00 1.213337721528e+00 1.215234313944e+00 1.217162463879e+00 1.219120367300e+00 1.221110903466e+00 1.223133410612e+00 1.225187832099e+00 1.227274550763e+00 1.229394920651e+00 1.231548737682e+00 1.233735477666e+00 1.235958755776e+00 1.238215494455e+00 1.240507758697e+00 1.242835069983e+00 1.245198515878e+00 1.247597908519e+00 1.250035038560e+00 1.252507223917e+00 1.255017045050e+00 1.257565821249e+00 1.260151516679e+00 1.262775878044e+00 1.265437735105e+00 1.268139499801e+00 1.270879753754e+00 1.273659775592e+00 1.276478160280e+00 1.279336264559e+00 1.282235185424e+00 1.285174395084e+00 1.288152814256e+00 1.291171340880e+00 1.294230416246e+00 1.297330774083e+00 1.300469520307e+00 1.303652356845e+00 1.306875182056e+00 1.310138679561e+00 1.313443713114e+00 1.316789219427e+00 1.320176078603e+00 1.323602815722e+00 1.327073159088e+00 1.330581515089e+00 1.334132912638e+00 1.337725275509e+00 1.341356819928e+00 1.345029247864e+00 1.348742877229e+00 1.352496966774e+00 1.356289297786e+00 1.360122712147e+00 1.363995932898e+00 1.367906003823e+00 1.371859080434e+00 1.375848563892e+00 1.379877969927e+00 1.383944636583e+00 1.388049515249e+00 1.392191815744e+00 1.396371725146e+00 1.400588324295e+00 1.404838753986e+00 1.409127805597e+00 1.413451862654e+00 1.417807494673e+00 1.422199505971e+00 1.426624666277e+00 1.431083455161e+00 1.435571757119e+00 1.440095821351e+00 1.444647862362e+00 1.449229817632e+00 1.453843642405e+00 1.458486196966e+00 1.463157272277e+00 1.467853464753e+00 1.472578847846e+00 1.477328188063e+00 1.482103693736e+00 1.486902151613e+00 1.491724686668e+00 1.496569679320e+00 1.501434412943e+00 1.506319669343e+00 1.511223705425e+00 1.516148040942e+00 1.521087671411e+00 1.526042623541e+00 1.531014229095e+00 1.535999561348e+00 1.540998091414e+00 1.546008140104e+00 1.551028174070e+00 1.556057766654e+00 1.561095665810e+00 1.566141175018e+00 1.571190612855e+00 1.576244840062e+00 1.581303068271e+00 1.586361339440e+00 1.591419381343e+00 1.596476443341e+00 1.601532722160e+00 1.606583053321e+00 1.611628815754e+00 1.616667124333e+00 1.621699252411e+00 1.626718558106e+00 1.631728882672e+00 1.636726401161e+00 1.641708846142e+00 1.646675781730e+00 1.651626033361e+00 1.656555500493e+00 1.661465035011e+00 1.666351865685e+00 1.671215668217e+00 1.676053010823e+00 1.680862824264e+00 1.685644826231e+00 1.690393790419e+00 1.695112800078e+00 1.699796214532e+00 1.704445475345e+00 1.709054197911e+00 1.713625825586e+00 1.718156600952e+00 1.722644344597e+00 1.727087924310e+00 1.731483728640e+00 1.735833241232e+00 1.740130357316e+00 1.744377288744e+00 1.748570507527e+00 1.752706200932e+00 1.756786659389e+00 1.760805881177e+00 1.764765033104e+00 1.768660604430e+00 1.772491974724e+00 1.776255774350e+00 1.779951009600e+00 1.783577505211e+00 1.787129338931e+00 1.790607080065e+00 1.794010540310e+00 1.797334940862e+00 1.800579178553e+00 1.803743153534e+00 1.806821610407e+00 1.809814948110e+00 1.812720938942e+00 1.815537745427e+00 1.818262342088e+00 1.820896101438e+00 1.823433071285e+00 1.825874427727e+00 1.828215691994e+00 1.830458157209e+00 1.832598829057e+00 1.834633674944e+00 1.836565918794e+00 1.838386855846e+00 1.840101216595e+00 1.841702855504e+00 1.843193628821e+00 1.844568758998e+00 1.845827577476e+00 1.846970377479e+00 1.847991479933e+00 1.848893614027e+00 1.849670740715e+00 1.850324060683e+00 1.850853134349e+00 1.851252843454e+00 1.851526238193e+00 1.851665688608e+00 1.851677620726e+00 1.851553159425e+00 1.851297210130e+00 1.850904067072e+00 1.850375027400e+00 1.849707527844e+00 1.848898953683e+00 1.847951853822e+00 1.846860783193e+00 1.845630029356e+00 1.844254360325e+00 1.842732859427e+00 1.841066181498e+00 1.839251381029e+00 1.837294405251e+00 1.835184457946e+00 1.832929432495e+00 1.830522511176e+00 1.827968124094e+00 1.825263489089e+00 1.822406596685e+00 1.819401593243e+00 1.816241127035e+00 1.812933387320e+00 1.809471907181e+00 1.805860020407e+00 1.802097300623e+00 1.798180933479e+00 1.794116328768e+00 1.789897692137e+00 1.785532852557e+00 1.781014375268e+00 1.776350105833e+00 1.771535852424e+00 1.766573232403e+00 1.761465591511e+00 1.756211576041e+00 1.750815472161e+00 1.745272537345e+00 1.739592362063e+00 1.733768139370e+00 1.727807698600e+00 1.721710146486e+00 1.715477022565e+00 1.709114786511e+00 1.702617552471e+00 1.695996353814e+00 1.689247071587e+00 1.682376702490e+00 1.675384877724e+00 1.668278448717e+00 1.661056659799e+00 1.653725414160e+00 1.646288438528e+00 1.638747679607e+00 1.631109521130e+00 1.623375806438e+00 1.615552439658e+00 1.607643293385e+00 1.599653059051e+00 1.591586747480e+00 1.583449072382e+00 1.575247138619e+00 1.566984619215e+00 1.558668486243e+00 1.550305347268e+00 1.541901173106e+00 1.533461341368e+00 1.524994442813e+00 1.516506718328e+00 1.508006154990e+00 1.499499140051e+00 1.490995404714e+00 1.482500388787e+00 1.474024737459e+00 1.465576796128e+00 1.457163753308e+00 1.448796391483e+00 1.440482039575e+00 1.432233945347e+00 1.424058275232e+00 1.415965271801e+00 1.407968158697e+00 1.400071692606e+00 1.392293050272e+00 1.384637457208e+00 1.377121733008e+00 1.369749729297e+00 1.362536075339e+00 1.355493284728e+00 1.348628488958e+00 1.341959056673e+00 1.335489228307e+00 1.329236246474e+00 1.323206647089e+00 1.317414212987e+00 1.311866805407e+00 1.306577869578e+00 1.301560258413e+00 1.296816872003e+00 1.292365165126e+00 1.288208172340e+00 1.284359313554e+00 1.280826109819e+00 1.277616352470e+00 1.274739352338e+00 1.272198817172e+00 1.270006321941e+00 1.268162250374e+00 1.266675526066e+00 1.265549628327e+00 1.264785913038e+00 1.264392013666e+00 1.264363404227e+00 1.264707929834e+00 1.265420861323e+00 1.266504969108e+00 1.267956461377e+00 1.269774719395e+00 1.271956227986e+00 1.274495382865e+00 1.277389560046e+00 1.280630722027e+00 1.284212961276e+00 1.288128931568e+00 1.292369198230e+00 1.296927468761e+00 1.301788936286e+00 1.306948680863e+00 1.312389923089e+00 1.318104439570e+00 1.324076355952e+00 1.330294992927e+00 1.336747181643e+00 1.343414264205e+00 1.350287945748e+00 1.357347506787e+00 1.364580152881e+00 1.371968620500e+00 1.379496450927e+00 1.387151208784e+00 1.394909974848e+00 1.402761436770e+00 1.410683409961e+00 1.418662860431e+00 1.426681114395e+00 1.434719888028e+00 1.442764441695e+00 1.450793618419e+00 1.458796224442e+00 1.466745791424e+00 1.474633602576e+00 1.482438510174e+00 1.490146641465e+00 1.497738485071e+00 1.505198199692e+00 1.512511728091e+00 1.519659808696e+00 1.526630415145e+00 1.533402733550e+00 1.539971152317e+00 1.546310949620e+00 1.552415274563e+00 1.558267463630e+00 1.563852046684e+00 1.569161352165e+00 1.574175916517e+00 1.578893459864e+00 1.583292527751e+00 1.587371640273e+00 1.591112588003e+00 1.594511364296e+00 1.597559376079e+00 1.600242372704e+00 1.602561885191e+00 1.604501808539e+00 1.606066906091e+00 1.607243123877e+00 1.608030285906e+00 1.608425614142e+00 1.608422142880e+00 1.608028181872e+00 1.607230597497e+00 1.606040654152e+00 1.604452509897e+00 1.602474049287e+00 1.600106339273e+00 1.597350905690e+00 1.594221597169e+00 1.590718187684e+00 1.586852695905e+00 1.582632035289e+00 1.578068844167e+00 1.573174219255e+00 1.567959681114e+00 1.562442686165e+00 1.556634761063e+00 1.550556510657e+00 1.544221118409e+00 1.537652428934e+00 1.530866925933e+00 1.523887565100e+00 1.516736475861e+00 1.509437658148e+00 1.502014486433e+00 1.494492600638e+00 1.486897549446e+00 1.479257774045e+00 1.471599837446e+00 1.463952490679e+00 1.456341803999e+00 1.448797909255e+00 1.441350823766e+00 1.434024785386e+00 1.426854521782e+00 1.419861710481e+00 1.413077775718e+00 1.406526383195e+00 1.400232254997e+00 1.394223843081e+00 1.388517548729e+00 1.383139598730e+00 1.378104422161e+00 1.373430164617e+00 1.369131873216e+00 1.365219388072e+00 1.361705727400e+00 1.358590633265e+00 1.355886742778e+00 1.353586839287e+00 1.351693819934e+00 1.350197807903e+00 1.349093693511e+00 1.348369043027e+00 1.348007345788e+00 1.347997822893e+00 1.348311835404e+00 1.348937702157e+00 1.349839745982e+00 1.351000340603e+00 1.352387250004e+00 1.353968282476e+00 1.355719447744e+00 1.357598988549e+00 1.359583431013e+00 1.361630461351e+00 1.363713939522e+00 1.365793538895e+00 1.367837948228e+00 1.369815881637e+00 1.371693000610e+00 1.373440620815e+00 1.375025084009e+00 1.376421355627e+00 1.377600397713e+00 1.378541392129e+00 1.379216870017e+00 1.379609988974e+00 1.379703543034e+00 1.379477501088e+00 1.378923848466e+00 1.378029250623e+00 1.376790617560e+00 1.375199144187e+00 1.373256949744e+00 1.370964373607e+00 1.368324569695e+00 1.365347726030e+00 1.362039433703e+00 1.358416984326e+00 1.354493933145e+00 1.350288195161e+00 1.345818628215e+00 1.341108584191e+00 1.336183875495e+00 1.331064222192e+00 1.325782686466e+00 1.320365795540e+00 1.314837783084e+00 1.309232283492e+00 1.303572242415e+00 1.297893108489e+00 1.292213807273e+00 1.286560853874e+00 1.280962116239e+00 1.275428678751e+00 1.269990250627e+00 1.264649064663e+00 1.259425456586e+00 1.254323041767e+00 1.249338441763e+00 1.244485603814e+00 1.239736129181e+00 1.235104474328e+00 1.230556858980e+00 1.226082108755e+00 1.221663518515e+00 1.217255159126e+00 1.212853788735e+00 1.208398933471e+00 1.203879467108e+00 1.199243492128e+00 1.194454999093e+00 1.189488997042e+00 1.184281695801e+00 1.178828876060e+00 1.173068329671e+00 1.166982200621e+00 1.160544273396e+00 1.153717893768e+00 1.146503339412e+00 1.138864590373e+00 1.130817760629e+00 1.122345365359e+00 1.113460488222e+00 1.104185953740e+00 1.094525929082e+00 1.084531863512e+00 1.074223714799e+00 1.063661034631e+00 1.052890720071e+00 1.041969564629e+00 1.030977743018e+00 1.019967192802e+00 1.009032630467e+00 9.982407883083e-01 9.876765202423e-01 9.774217794861e-01 9.675467535486e-01 9.581417662202e-01 9.492575323939e-01 9.409729274101e-01 9.333299090996e-01 9.263773071487e-01 9.201466039712e-01 9.146552734381e-01 9.099179893645e-01 9.059196217249e-01 9.026596332385e-01 9.000959578729e-01 8.982068893814e-01 8.969429914812e-01 8.962589234248e-01 8.961096402166e-01 8.964342699421e-01 8.972040661960e-01 8.983491132013e-01 8.998511814111e-01 9.016661268228e-01 9.037709269960e-01 9.061550970310e-01 9.087971331999e-01 9.117179245813e-01 9.149009627195e-01 9.183825382892e-01 9.221676427953e-01 9.262824100225e-01 9.307568144695e-01 9.355991838311e-01 9.408492112986e-01 9.465003659203e-01 9.525796121873e-01 9.590759242696e-01 9.659812130513e-01 9.732860711686e-01 9.809448327649e-01 9.889395336612e-01 9.972006637007e-01 1.005688721167e+00 1.014332236752e+00 1.023064808823e+00 1.031818926022e+00 1.040513676160e+00 1.049091382002e+00 1.057464476172e+00 1.065585618291e+00 1.073384567475e+00 1.080814845498e+00 1.087833674712e+00 1.094402350135e+00 1.100509705679e+00 1.106130038689e+00 1.111278947030e+00 1.115954413178e+00 1.120187299681e+00 1.124009012333e+00 1.127454149551e+00 1.130579629846e+00 1.133426488143e+00 1.135004429797e+00 1.135632160018e+00 1.135764570169e+00 1.135992279391e+00 1.136844342347e+00 1.138628265395e+00 1.141350591826e+00 1.144704075312e+00 1.148172449297e+00 1.151212467586e+00 1.153414122903e+00 1.154623971620e+00 1.155014477667e+00 1.155015280355e+00 1.155175627842e+00 1.155997147455e+00 1.157791266287e+00 1.160554330020e+00 1.163989100631e+00 1.167604138602e+00 1.170857326168e+00 1.173321514325e+00 1.174808486338e+00 1.175394127927e+00 1.175348943072e+00 1.175041760977e+00 1.174756388264e+00 1.174548513006e+00 1.174191999559e+00 1.173205923936e+00 1.170959711847e+00 1.166865025976e+00 1.160562475016e+00 1.152037637055e+00 1.141673309585e+00 1.129406632736e+00 1.110168321178e+00 1.053511210186e+00 9.729300759737e-01 8.974378574984e-01 8.626004058001e-01 8.891213036050e-01 9.646776419981e-01 1.054795761073e+00 1.125566826583e+00 1.154459683146e+00 1.132085157123e+00 1.061984501139e+00 9.606410864948e-01 8.576253066323e-01 7.912809062537e-01 7.902303997996e-01 8.486770157568e-01 9.321024095406e-01 1.004712848358e+00 1.043454661792e+00 1.039424213530e+00 9.964164709713e-01 9.297183053483e-01 8.639016913705e-01 8.260652703901e-01 8.316984539995e-01 8.730819581749e-01 9.254491842516e-01 9.626129115909e-01 9.666089247895e-01 9.304362781937e-01 8.587172833479e-01 7.685239981769e-01 6.899334307805e-01 6.591568998848e-01 6.941143800737e-01 7.759974704087e-01 8.681039268800e-01 9.396145043254e-01 9.719490298419e-01 9.580973519799e-01 9.016715812315e-01 8.168723454826e-01 7.285941896671e-01 6.689584061991e-01 6.622790872726e-01 7.041256789397e-01 7.651742527776e-01 8.144847416841e-01 8.325574483298e-01 8.134608800113e-01 7.648356733834e-01 7.080013752403e-01 6.745707066830e-01 6.909174230046e-01 7.556900690334e-01 8.410406658110e-01 9.140124940375e-01 9.498531410486e-01 9.350620938580e-01 8.679747492212e-01 7.603862198311e-01 6.420565780206e-01 5.662376149107e-01 5.874302468222e-01 6.977632088048e-01 8.392941834671e-01 9.628038037583e-01 1.039146637745e+00 1.054172055814e+00 1.005996698142e+00 9.049403958404e-01 7.759502409878e-01 6.633286235456e-01 6.256857700193e-01 6.892334678657e-01 8.141142658136e-01 9.438257196761e-01 1.040278856962e+00 1.083527210325e+00 1.067309020875e+00 9.973934858619e-01 8.921011545418e-01 7.844689687906e-01 7.207206047777e-01 7.380125172774e-01 8.285359462193e-01 9.492209083165e-01 1.058385233542e+00 1.128778767478e+00 1.146467617698e+00 1.108750851738e+00 1.023743969927e+00 9.115238130814e-01 8.062045715839e-01 7.524198067894e-01 7.804835543076e-01 8.763582538577e-01 9.970223380299e-01 1.102981155672e+00 1.168492367985e+00 1.180570284137e+00 1.137383005120e+00 1.048050645780e+00 9.336928066417e-01 8.286329323489e-01 7.751324959351e-01 7.988380066430e-01 8.837814603285e-01 9.887843879921e-01 1.077178474163e+00 1.126448151440e+00 1.127419767248e+00 1.082524811145e+00 1.004757610119e+00 9.167609896409e-01 8.474174013377e-01 8.216297420829e-01 8.447160575377e-01 8.987992072968e-01 9.573719903515e-01 9.995670845397e-01 1.014915159522e+00 1.002796101687e+00 9.703931479869e-01 9.297262478855e-01 8.937296582870e-01 8.715705828759e-01 8.653829604452e-01 8.708038783613e-01 8.809308248829e-01 8.906464265039e-01 9.194396836663e-01
 6.921930157456e-01 6.915801442494e-01 6.909883094373e-01 6.904500718037e-01 6.899813929687e-01 6.895774062484e-01 6.891962272429e-01 6.887725329432e-01 6.882600891700e-01 6.876659086158e-01 6.870377130529e-01 6.864359162124e-01 6.859043381796e-01 6.854613735225e-01 6.850855896729e-01 6.847176011410e-01 6.842861975784e-01 6.837551183215e-01 6.831482431173e-01 6.825268433697e-01 6.819554436260e-01 6.814742662594e-01 6.810889117160e-01 6.807527764541e-01 6.803912336454e-01 6.799405356173e-01 6.793865900763e-01 6.787749429145e-01 6.781777706980e-01 6.776608805274e-01 6.772575585358e-01 6.769441014511e-01 6.766496425430e-01 6.762904010291e-01 6.758178455647e-01 6.752513480346e-01 6.746558329190e-01 6.741068442894e-01 6.736553684721e-01 6.733075465816e-01 6.730226208688e-01 6.727291291001e-01 6.723539043052e-01 6.718651658495e-01 6.712821035412e-01 6.706723514657e-01 6.701221584571e-01 6.696948402189e-01 6.693927738779e-01 6.691531725180e-01 6.688781503448e-01 6.684902164101e-01 6.679715826005e-01 6.673738136187e-01 6.667852643984e-01 6.662908113928e-01 6.659371843850e-01 6.656982539706e-01 6.654902883753e-01 6.652111890415e-01 6.647971306220e-01 6.642605636546e-01 6.636797225445e-01 6.631639046062e-01 6.627887906838e-01 6.625561643929e-01 6.623899376585e-01 6.621862952736e-01 6.618777801006e-01 6.614550017325e-01 6.609705696212e-01 6.604980527438e-01 6.601058059196e-01 6.598172616873e-01 6.596094366852e-01 6.594198003548e-01 6.591821811292e-01 6.588632329580e-01 6.584660403667e-01 6.580340661740e-01 6.576271099673e-01 6.572810777829e-01 6.569964301208e-01 6.567423479101e-01 6.564891966462e-01 6.562112046038e-01 6.558926227556e-01 6.555242421804e-01 6.551090380387e-01 6.546573822826e-01 6.542055673022e-01 6.537981864766e-01 6.534767502911e-01 6.532359508926e-01 6.530110729937e-01 6.527131051846e-01 6.522829487337e-01 6.517366265746e-01 6.511699099138e-01 6.507114904402e-01 6.504374798697e-01 6.503165423464e-01 6.502225173951e-01 6.500192948713e-01 6.496494707158e-01 6.491694344109e-01 6.487116146559e-01 6.483952091420e-01 6.482503580108e-01 6.482070522549e-01 6.481480481876e-01 6.479929888781e-01 6.477388287734e-01 6.474370522267e-01 6.471492422287e-01 6.468958837245e-01 6.466667012802e-01 6.464384106468e-01 6.462184527278e-01 6.460268949750e-01 6.458629801197e-01 6.456788936810e-01 6.454091565101e-01 6.450197751118e-01 6.445536554873e-01 6.441243136351e-01 6.438408731822e-01 6.437295165399e-01 6.437049408161e-01 6.436238315076e-01 6.433819168663e-01 6.429881727574e-01 6.425548264824e-01 6.422253383419e-01 6.420805469050e-01 6.420934825336e-01 6.421540555989e-01 6.421432983758e-01 6.420029790769e-01 6.417481860959e-01 6.414496855925e-01 6.411926131980e-01 6.410311459305e-01 6.409741415949e-01 6.409772005680e-01 6.409772922355e-01 6.409079115725e-01 6.407407865554e-01 6.405002790381e-01 6.402497107391e-01 6.400564297610e-01 6.399546600929e-01 6.399317726276e-01 6.399344147928e-01 6.399068748090e-01 6.398173887888e-01 6.396663795596e-01 6.394847010408e-01 6.393082944591e-01 6.391775359974e-01 6.391079655495e-01 6.390919549942e-01 6.390957348611e-01 6.390761939288e-01 6.390080664440e-01 6.388968399295e-01 6.387781041227e-01 6.386884355892e-01 6.386496462872e-01 6.386540835849e-01 6.386722643977e-01 6.386836436612e-01 6.386751005713e-01 6.386497679156e-01 6.386142319289e-01 6.385794709024e-01 6.385550460378e-01 6.385500058586e-01 6.385650957708e-01 6.385929753372e-01 6.386248687168e-01 6.386540363172e-01 6.386773583438e-01 6.386962052996e-01 6.387151494692e-01 6.387392365235e-01 6.387723162739e-01 6.388209290170e-01 6.388869014958e-01 6.389587426785e-01 6.390285806733e-01 6.390928885299e-01 6.391608893222e-01 6.392452494381e-01 6.393462986535e-01 6.394517290013e-01 6.395524966099e-01 6.396490864188e-01 6.397490682739e-01 6.398615178872e-01 6.399831360880e-01 6.401039262240e-01 6.402181361372e-01 6.403341551137e-01 6.404628665847e-01 6.406054731873e-01 6.407567851828e-01 6.409095248603e-01 6.410624855463e-01 6.412229807653e-01 6.413981485805e-01 6.415811695196e-01 6.417637635470e-01 6.419430358624e-01 6.421252513426e-01 6.423137326871e-01 6.425121383865e-01 6.427149484652e-01 6.429225313712e-01 6.431321583846e-01 6.433510215749e-01 6.435767533120e-01 6.438086630854e-01 6.440421903172e-01 6.442813026129e-01 6.445279891788e-01 6.447784222460e-01 6.450350823599e-01 6.452943525649e-01 6.455578886430e-01 6.458313637992e-01 6.461104820380e-01 6.463953285042e-01 6.466842907752e-01 6.469794191530e-01 6.472785748823e-01 6.475851484662e-01 6.478986695966e-01 6.482143763934e-01 6.485354480019e-01 6.488611112149e-01 6.491946875973e-01 6.495331816376e-01 6.498771942903e-01 6.502269552438e-01 6.505803478627e-01 6.509378896539e-01 6.513039555819e-01 6.516758275141e-01 6.520518513729e-01 6.524364474638e-01 6.528232158016e-01 6.532165880594e-01 6.536167766409e-01 6.540237239835e-01 6.544330139427e-01 6.548490231444e-01 6.552700736284e-01 6.556965113850e-01 6.561287360635e-01 6.565672000211e-01 6.570111793264e-01 6.574603698636e-01 6.579176399444e-01 6.583769589281e-01 6.588417959213e-01 6.593121594185e-01 6.597880347234e-01 6.602716760209e-01 6.607583095374e-01 6.612519700648e-01 6.617494285508e-01 6.622524612061e-01 6.627628936488e-01 6.632790175052e-01 6.637998012444e-01 6.643269332273e-01 6.648586896868e-01 6.653962805513e-01 6.659405591925e-01 6.664887680006e-01 6.670419476217e-01 6.676015054308e-01 6.681664686121e-01 6.687376580295e-01 6.693140098267e-01 6.698959026768e-01 6.704835971063e-01 6.710755309174e-01 6.716744345566e-01 6.722783985402e-01 6.728888610501e-01 6.735022968457e-01 6.741228555471e-01 6.747482500196e-01 6.753797193531e-01 6.760161068581e-01 6.766585269573e-01 6.773064204440e-01 6.779595435753e-01 6.786159606319e-01 6.792794196252e-01 6.799477284476e-01 6.806214338378e-01 6.813020107417e-01 6.819862994258e-01 6.826754021807e-01 6.833697699376e-01 6.840717955917e-01 6.847784369779e-01 6.854910663915e-01 6.862082003212e-01 6.869294684703e-01 6.876574088480e-01 6.883891363311e-01 6.891274149931e-01 6.898704012124e-01 6.906201845751e-01 6.913755843670e-01 6.921349832737e-01 6.928994900391e-01 6.936676709397e-01 6.944416775627e-01 6.952208714374e-01 6.960049724168e-01 6.967956262775e-01 6.975907067631e-01 6.983933265039e-01 6.991983508236e-01 7.000086304487e-01 7.008235211569e-01 7.016434365330e-01 7.024680755335e-01 7.032992835364e-01 7.041345164850e-01 7.049741854082e-01 7.058211532170e-01 7.066723444456e-01 7.075277973120e-01 7.083885290062e-01 7.092526058314e-01 7.101220486967e-01 7.109969092580e-01 7.118777884167e-01 7.127644723810e-01 7.136536898794e-01 7.145502440166e-01 7.154490773112e-01 7.163532406249e-01 7.172626429374e-01 7.181763167451e-01 7.190960733796e-01 7.200217147986e-01 7.209500096555e-01 7.218852203825e-01 7.228228730296e-01 7.237648174929e-01 7.247122785318e-01 7.256650247171e-01 7.266215900647e-01 7.275834486355e-01 7.285507732908e-01 7.295213762502e-01 7.304974305030e-01 7.314755631013e-01 7.324601058773e-01 7.334489397658e-01 7.344430224420e-01 7.354409178821e-01 7.364441769555e-01 7.374521093887e-01 7.384626948106e-01 7.394782897393e-01 7.404975216239e-01 7.415213600976e-01 7.425508419660e-01 7.435846038753e-01 7.446219374761e-01 7.456647914820e-01 7.467106968551e-01 7.477601491611e-01 7.488129407979e-01 7.498718167170e-01 7.509333581450e-01 7.520002703625e-01 7.530707045696e-01 7.541466802661e-01 7.552255584860e-01 7.563080521204e-01 7.573944472204e-01 7.584841841156e-01 7.595789009368e-01 7.606778953193e-01 7.617808622414e-01 7.628881842267e-01 7.639987059804e-01 7.651125706982e-01 7.662311629775e-01 7.673519355455e-01 7.684769671771e-01 7.696054379761e-01 7.707382895158e-01 7.718763557398e-01 7.730169351817e-01 7.741608548208e-01 7.753066180672e-01 7.764561394655e-01 7.776103511315e-01 7.787682713297e-01 7.799294167828e-01 7.810936709748e-01 7.822608880270e-01 7.834295271843e-01 7.846026306433e-01 7.857783015908e-01 7.869603256771e-01 7.881453439936e-01 7.893314431076e-01 7.905205136089e-01 7.917126580055e-01 7.929084835487e-01 7.941080043543e-01 7.953132063958e-01 7.965203541204e-01 7.977306675594e-01 7.989425859847e-01 8.001564487471e-01 8.013746146196e-01 8.025962758652e-01 8.038221305486e-01 8.050498979655e-01 8.062798112195e-01 8.075122263987e-01 8.087467340095e-01 8.099825731359e-01 8.112225947027e-01 8.124661804142e-01 8.137111598169e-01 8.149590254955e-01 8.162101407389e-01 8.174616825526e-01 8.187171685224e-01 8.199735445511e-01 8.212337563975e-01 8.224961048628e-01 8.237618655206e-01 8.250271823661e-01 8.262968447982e-01 8.275666806579e-01 8.288384870479e-01 8.301125347165e-01 8.313892036723e-01 8.326686136954e-01 8.339483365617e-01 8.352292220762e-01 8.365127202099e-01 8.377972076886e-01 8.390846062203e-01 8.403737188343e-01 8.416664572043e-01 8.429585642251e-01 8.442523892338e-01 8.455488375134e-01 8.468464220071e-01 8.481466043744e-01 8.494470664026e-01 8.507515510079e-01 8.520546133469e-01 8.533596171038e-01 8.546646049493e-01 8.559726137740e-01 8.572815137404e-01 8.585925781440e-01 8.599023248967e-01 8.612132743253e-01 8.625263462233e-01 8.638392849693e-01 8.651528322546e-01 8.664690827877e-01 8.677854116737e-01 8.691015003744e-01 8.704188674797e-01 8.717371724951e-01 8.730577774747e-01 8.743768563539e-01 8.756972360605e-01 8.770182098739e-01 8.783393231611e-01 8.796617829944e-01 8.809832063736e-01 8.823050370810e-01 8.836284591136e-01 8.849505569875e-01 8.862725914332e-01 8.875961469804e-01 8.889192728653e-01 8.902426859546e-01 8.915655659642e-01 8.928884834006e-01 8.942114959249e-01 8.955346132202e-01 8.968574847692e-01 8.981808871684e-01 8.995023787740e-01 9.008252335425e-01 9.021475315889e-01 9.034690043748e-01 9.047895892894e-01 9.061094339312e-01 9.074286583011e-01 9.087468680771e-01 9.100652210054e-01 9.113817611007e-01 9.126988800939e-01 9.140140723857e-01 9.153287966003e-01 9.166430952604e-01 9.179564318040e-01 9.192681672351e-01 9.205788313230e-01 9.218895405217e-01 9.231975829830e-01 9.245041756645e-01 9.258101968523e-01 9.271157808870e-01 9.284188078850e-01 9.297195922460e-01 9.310212969849e-01 9.323183210626e-01 9.336160644848e-01 9.349115265955e-01 9.362046390565e-01 9.374978956293e-01 9.387882510900e-01 9.400763715379e-01 9.413635715224e-01 9.426476819490e-01 9.439296424922e-01 9.452110518432e-01 9.464884848895e-01 9.477652490443e-01 9.490381425634e-01 9.503089253335e-01 9.515789707156e-01 9.528451443157e-01 9.541106740650e-01 9.553723069862e-01 9.566317662367e-01 9.578889180289e-01 9.591425226655e-01 9.603953001854e-01 9.616445674514e-01 9.628898222867e-01 9.641336511490e-01 9.653737915484e-01 9.666108132818e-01 9.678464004786e-01 9.690770088962e-01 9.703048488747e-01 9.715313079099e-01 9.727523537227e-01 9.739718829716e-01 9.751869071714e-01 9.763980717550e-01 9.776075104032e-01 9.788138120942e-01 9.800157913043e-01 9.812144010867e-01 9.824093193676e-01 9.836004391608e-01 9.847890649086e-01 9.859718113418e-01 9.871526571800e-01 9.883285905964e-01 9.895018582102e-01 9.906703897264e-01 9.918344553334e-01 9.929956375407e-01 9.941537284882e-01 9.953065948119e-01 9.964543990035e-01 9.975992989066e-01 9.987397832737e-01 9.998756437343e-01 1.001008203645e+00 1.002136874987e+00 1.003259532477e+00 1.004378602716e+00 1.005495161156e+00 1.006604545145e+00 1.007710474312e+00 1.008812887389e+00 1.009909911970e+00 1.011002782910e+00 1.012090103955e+00 1.013173667936e+00 1.014252200639e+00 1.015326049668e+00 1.016395737519e+00 1.017460753885e+00 1.018521102622e+00 1.019577878575e+00 1.020627376771e+00 1.021674286216e+00 1.022714937503e+00 1.023751574519e+00 1.024782890902e+00 1.025810685884e+00 1.026832767802e+00 1.027849468420e+00 1.028861783078e+00 1.029869619572e+00 1.030871066145e+00 1.031869695558e+00 1.032862885991e+00 1.033851166280e+00 1.034834602180e+00 1.035813463985e+00 1.036786936353e+00 1.037755932481e+00 1.038719107658e+00 1.039679149789e+00 1.040633118744e+00 1.041583344186e+00 1.042528219814e+00 1.043468490306e+00 1.044404107674e+00 1.045334358305e+00 1.046261470002e+00 1.047182556586e+00 1.048098852653e+00 1.049011082484e+00 1.049919137977e+00 1.050822760921e+00 1.051721747002e+00 1.052616089523e+00 1.053506941578e+00 1.054392404074e+00 1.055273296699e+00 1.056151363630e+00 1.057024828052e+00 1.057894146448e+00 1.058760198703e+00 1.059621298329e+00 1.060478355159e+00 1.061332067739e+00 1.062182252090e+00 1.063028804109e+00 1.063871776493e+00 1.064711382108e+00 1.065547320310e+00 1.066380246247e+00 1.067210452138e+00 1.068036943441e+00 1.068860609439e+00 1.069681285378e+00 1.070498910631e+00 1.071314973000e+00 1.072128268183e+00 1.072939488822e+00 1.073747657024e+00 1.074553570391e+00 1.075360031445e+00 1.076160437328e+00 1.076962581596e+00 1.077761098484e+00 1.078559653618e+00 1.079357017478e+00 1.080152023472e+00 1.080947396611e+00 1.081741100344e+00 1.082534904884e+00 1.083328330996e+00 1.084120329407e+00 1.084914843003e+00 1.085708088012e+00 1.086500640833e+00 1.087295529525e+00 1.088090176900e+00 1.088887767638e+00 1.089685353633e+00 1.090484076719e+00 1.091284115864e+00 1.092087076550e+00 1.092893309910e+00 1.093700561729e+00 1.094510290102e+00 1.095322837868e+00 1.096139872967e+00 1.096958778510e+00 1.097782216884e+00 1.098610576374e+00 1.099441596075e+00 1.100278023533e+00 1.101119906503e+00 1.101965691329e+00 1.102817947808e+00 1.103675754060e+00 1.104539546547e+00 1.105410056563e+00 1.106287403083e+00 1.107170850380e+00 1.108062933058e+00 1.108961619848e+00 1.109868798407e+00 1.110784327581e+00 1.111708997046e+00 1.112641667848e+00 1.113584838149e+00 1.114538676917e+00 1.115501958470e+00 1.116474987711e+00 1.117460224455e+00 1.118457133185e+00 1.119464619552e+00 1.120485804792e+00 1.121517669763e+00 1.122564809945e+00 1.123625074347e+00 1.124697581552e+00 1.125786826171e+00 1.126886994768e+00 1.128005337643e+00 1.129138127090e+00 1.130286843799e+00 1.131453070045e+00 1.132634988092e+00 1.133834297599e+00 1.135052137155e+00 1.136287942991e+00 1.137541925280e+00 1.138815201741e+00 1.140109546415e+00 1.141422806650e+00 1.142755575560e+00 1.144110885126e+00 1.145486421071e+00 1.146885749075e+00 1.148306314229e+00 1.149749769623e+00 1.151216235595e+00 1.152707064083e+00 1.154221835495e+00 1.155761013491e+00 1.157326575201e+00 1.158917340312e+00 1.160532793723e+00 1.162178356276e+00 1.163847268712e+00 1.165546962835e+00 1.167271994891e+00 1.169027348624e+00 1.170811410340e+00 1.172625022394e+00 1.174468475570e+00 1.176341468507e+00 1.178245401632e+00 1.180181917436e+00 1.182149051970e+00 1.184147894190e+00 1.186180657348e+00 1.188245477946e+00 1.190342020663e+00 1.192473524898e+00 1.194640060344e+00 1.196839882864e+00 1.199076605997e+00 1.201346112244e+00 1.203653644993e+00 1.205996487504e+00 1.208376020453e+00 1.210791660127e+00 1.213244562649e+00 1.215734443962e+00 1.218262964430e+00 1.220828036679e+00 1.223433062165e+00 1.226075426748e+00 1.228757020879e+00 1.231475923713e+00 1.234236363479e+00 1.237036740218e+00 1.239874121879e+00 1.242754306558e+00 1.245673349687e+00 1.248633857648e+00 1.251634379384e+00 1.254675517870e+00 1.257757725192e+00 1.260879619647e+00 1.264043814894e+00 1.267249112156e+00 1.270494741784e+00 1.273780724784e+00 1.277110416137e+00 1.280479934849e+00 1.283888264228e+00 1.287341087088e+00 1.290833952692e+00 1.294367667025e+00 1.297942737221e+00 1.301558533181e+00 1.305215742982e+00 1.308913832408e+00 1.312652954070e+00 1.316431502472e+00 1.320250020031e+00 1.324108245185e+00 1.328006265461e+00 1.331945474591e+00 1.335921916835e+00 1.339938192608e+00 1.343991594424e+00 1.348084795141e+00 1.352215879256e+00 1.356383834054e+00 1.360589907900e+00 1.364830985170e+00 1.369109464469e+00 1.373423583700e+00 1.377773518438e+00 1.382157918322e+00 1.386576273449e+00 1.391029484868e+00 1.395513486570e+00 1.400032203861e+00 1.404582316537e+00 1.409162189538e+00 1.413774460956e+00 1.418415074829e+00 1.423086306163e+00 1.427784170597e+00 1.432511830845e+00 1.437264776564e+00 1.442044329788e+00 1.446850091581e+00 1.451679319295e+00 1.456532602602e+00 1.461407954256e+00 1.466306339725e+00 1.471223822155e+00 1.476162525263e+00 1.481119244944e+00 1.486093750740e+00 1.491085458612e+00 1.496091991590e+00 1.501114124111e+00 1.506149671038e+00 1.511196814052e+00 1.516256001460e+00 1.521325899960e+00 1.526404801091e+00 1.531489829491e+00 1.536582276902e+00 1.541680177048e+00 1.546782945713e+00 1.551888019381e+00 1.556994110356e+00 1.562100973229e+00 1.567205515295e+00 1.572307450341e+00 1.577406628628e+00 1.582500143281e+00 1.587586177350e+00 1.592663896266e+00 1.597732354099e+00 1.602789497542e+00 1.607833666572e+00 1.612864580884e+00 1.617879319602e+00 1.622875739852e+00 1.627854561288e+00 1.632814495262e+00 1.637750470939e+00 1.642664498330e+00 1.647552551424e+00 1.652414467266e+00 1.657247401720e+00 1.662049543332e+00 1.666821458387e+00 1.671559044983e+00 1.676261054974e+00 1.680928645039e+00 1.685554915171e+00 1.690142655601e+00 1.694686733744e+00 1.699189360409e+00 1.703645923699e+00 1.708055732423e+00 1.712416893095e+00 1.716724707345e+00 1.720983028978e+00 1.725185023464e+00 1.729332444208e+00 1.733420958563e+00 1.737450238486e+00 1.741418597760e+00 1.745321409176e+00 1.749161124746e+00 1.752933702942e+00 1.756635609199e+00 1.760268515710e+00 1.763829023725e+00 1.767314702425e+00 1.770723865726e+00 1.774056990916e+00 1.777308826885e+00 1.780479016556e+00 1.783567955907e+00 1.786570128939e+00 1.789485017703e+00 1.792311813324e+00 1.795046668010e+00 1.797689703671e+00 1.800239426797e+00 1.802692549736e+00 1.805045914381e+00 1.807301905420e+00 1.809455553403e+00 1.811506906175e+00 1.813452177573e+00 1.815291797013e+00 1.817022795394e+00 1.818643427349e+00 1.820155009942e+00 1.821550175321e+00 1.822833593214e+00 1.823998626725e+00 1.825047100740e+00 1.825974999918e+00 1.826779739817e+00 1.827465533203e+00 1.828022864466e+00 1.828458106964e+00 1.828762858945e+00 1.828942578086e+00 1.828990766111e+00 1.828907082381e+00 1.828692282085e+00 1.828341585349e+00 1.827859655936e+00 1.827237619731e+00 1.826482027584e+00 1.825584193072e+00 1.824548718246e+00 1.823373385464e+00 1.822056049147e+00 1.820598320112e+00 1.818993738223e+00 1.817248289628e+00 1.815355834015e+00 1.813318114226e+00 1.811136197338e+00 1.808804991680e+00 1.806329306782e+00 1.803703563427e+00 1.800931857569e+00 1.798009687128e+00 1.794939911367e+00 1.791723069643e+00 1.788354780679e+00 1.784841347778e+00 1.781174824558e+00 1.777365504415e+00 1.773403168512e+00 1.769294540766e+00 1.765038811673e+00 1.760635171523e+00 1.756087556599e+00 1.751390457924e+00 1.746552895380e+00 1.741568846902e+00 1.736443105751e+00 1.731173883926e+00 1.725765537591e+00 1.720220844556e+00 1.714534229927e+00 1.708717444494e+00 1.702760595978e+00 1.696676307443e+00 1.690460195140e+00 1.684118248394e+00 1.677649611115e+00 1.671057488798e+00 1.664345705924e+00 1.657515766241e+00 1.650573805811e+00 1.643517089408e+00 1.636354681915e+00 1.629087497606e+00 1.621718428961e+00 1.614252916610e+00 1.606694779357e+00 1.599048708062e+00 1.591316393407e+00 1.583507625078e+00 1.575621402556e+00 1.567667655080e+00 1.559646733466e+00 1.551569512100e+00 1.543438410004e+00 1.535259654488e+00 1.527040603520e+00 1.518786762251e+00 1.510504023552e+00 1.502201383576e+00 1.493883734412e+00 1.485560871594e+00 1.477237351995e+00 1.468924377546e+00 1.460627088514e+00 1.452354739978e+00 1.444117971156e+00 1.435923304487e+00 1.427779564773e+00 1.419697646987e+00 1.411686094167e+00 1.403756184968e+00 1.395912595752e+00 1.388170844939e+00 1.380538959194e+00 1.373027287440e+00 1.365648352697e+00 1.358408484544e+00 1.351324311457e+00 1.344398947543e+00 1.337651285362e+00 1.331085854553e+00 1.324718174587e+00 1.318558726174e+00 1.312612845168e+00 1.306899286292e+00 1.301420971083e+00 1.296196202425e+00 1.291227415961e+00 1.286530010271e+00 1.282112298781e+00 1.277982116715e+00 1.274151111429e+00 1.270622724170e+00 1.267411698366e+00 1.264521454403e+00 1.261961652340e+00 1.259736837502e+00 1.257852030228e+00 1.256317132831e+00 1.255130299760e+00 1.254300896482e+00 1.253826242968e+00 1.253715578693e+00 1.253965675135e+00 1.254577079425e+00 1.255552490822e+00 1.256887662591e+00 1.258583620094e+00 1.260634457102e+00 1.263039118087e+00 1.265791397318e+00 1.268886383749e+00 1.272319552620e+00 1.276080097232e+00 1.280164847403e+00 1.284561698018e+00 1.289263813809e+00 1.294260747351e+00 1.299537949909e+00 1.305090651234e+00 1.310900741702e+00 1.316960548328e+00 1.323253664445e+00 1.329767853250e+00 1.336489970603e+00 1.343402613023e+00 1.350494911182e+00 1.357746400300e+00 1.365147993710e+00 1.372676876404e+00 1.380323890028e+00 1.388068857653e+00 1.395894329001e+00 1.403788878372e+00 1.411728623079e+00 1.419703241889e+00 1.427691678036e+00 1.435680907385e+00 1.443651073552e+00 1.451586748274e+00 1.459471350019e+00 1.467286768272e+00 1.475020179104e+00 1.482651361025e+00 1.490168826696e+00 1.497551586353e+00 1.504787810746e+00 1.511860672457e+00 1.518755396692e+00 1.525458497054e+00 1.531952518097e+00 1.538226545587e+00 1.544264480083e+00 1.550057245613e+00 1.555585047161e+00 1.560842051481e+00 1.565813728506e+00 1.570488277850e+00 1.574857008295e+00 1.578904718646e+00 1.582630093875e+00 1.586014208883e+00 1.589056701283e+00 1.591745556383e+00 1.594074751962e+00 1.596039634388e+00 1.597628701069e+00 1.598850055373e+00 1.599682214963e+00 1.600137151078e+00 1.600203023404e+00 1.599884080571e+00 1.599179649696e+00 1.598084928419e+00 1.596609077247e+00 1.594746442554e+00 1.592510144169e+00 1.589895286004e+00 1.586913731078e+00 1.583571407364e+00 1.579873766880e+00 1.575834347420e+00 1.571458379212e+00 1.566763007195e+00 1.561754837789e+00 1.556452951839e+00 1.550869559747e+00 1.545022031322e+00 1.538927784287e+00 1.532604825328e+00 1.526074390698e+00 1.519354969881e+00 1.512473281950e+00 1.505444652663e+00 1.498300148511e+00 1.491061017350e+00 1.483753535074e+00 1.476405704739e+00 1.469041714312e+00 1.461690827858e+00 1.454382589381e+00 1.447141468556e+00 1.439998082833e+00 1.432981459731e+00 1.426118040340e+00 1.419436746914e+00 1.412962997285e+00 1.406725008988e+00 1.400744450853e+00 1.395048848289e+00 1.389661236855e+00 1.384598854792e+00 1.379884320828e+00 1.375529630515e+00 1.371556014545e+00 1.367970144075e+00 1.364785022512e+00 1.362007638781e+00 1.359640301529e+00 1.357687963353e+00 1.356142293489e+00 1.355007359462e+00 1.354266939336e+00 1.353917830878e+00 1.353940213553e+00 1.354324412176e+00 1.355045906331e+00 1.356085186009e+00 1.357420655689e+00 1.359019627389e+00 1.360864316018e+00 1.362915527730e+00 1.365148805823e+00 1.367529358091e+00 1.370022450481e+00 1.372598976716e+00 1.375218569901e+00 1.377853319378e+00 1.380463189311e+00 1.383020272112e+00 1.385485920803e+00 1.387831010045e+00 1.390024161367e+00 1.392034732322e+00 1.393835050843e+00 1.395396819418e+00 1.396699055512e+00 1.397715161908e+00 1.398428479471e+00 1.398817876520e+00 1.398869307151e+00 1.398572475768e+00 1.397911576527e+00 1.396886256211e+00 1.395486668116e+00 1.393715390467e+00 1.391567929264e+00 1.389055303729e+00 1.386180012369e+00 1.382953057081e+00 1.379388760412e+00 1.375497498305e+00 1.371302640442e+00 1.366817860947e+00 1.362071073728e+00 1.357081608617e+00 1.351876623520e+00 1.346485965580e+00 1.340931350006e+00 1.335246467528e+00 1.329459661494e+00 1.323598372375e+00 1.317694644037e+00 1.311770652287e+00 1.305859769452e+00 1.299981345945e+00 1.294160465579e+00 1.288420261678e+00 1.282769569432e+00 1.277233960002e+00 1.271811211482e+00 1.266518875100e+00 1.261352417739e+00 1.256309077085e+00 1.251392129051e+00 1.246573263784e+00 1.241860198542e+00 1.237211817927e+00 1.232621215769e+00 1.228056713487e+00 1.223481969169e+00 1.218883986133e+00 1.214200943514e+00 1.209426503727e+00 1.204502168328e+00 1.199400735570e+00 1.194091234645e+00 1.188522105325e+00 1.182686193015e+00 1.176525847072e+00 1.170037921934e+00 1.163190096104e+00 1.155963514568e+00 1.148360875703e+00 1.140354710006e+00 1.131972026814e+00 1.123200607844e+00 1.114067840981e+00 1.104596397773e+00 1.094806234706e+00 1.084753477926e+00 1.074460884461e+00 1.064001370836e+00 1.053417056181e+00 1.042774716931e+00 1.032148836176e+00 1.021595551564e+00 1.011202102027e+00 1.001027155809e+00 9.911539166359e-01 9.816441535446e-01 9.725634047925e-01 9.639777316971e-01 9.559262020173e-01 9.484667186020e-01 9.416186227100e-01 9.354127902929e-01 9.298590853394e-01 9.249520617725e-01 9.206902210857e-01 9.170408033736e-01 9.139884698031e-01 9.114801279526e-01 9.094878730555e-01 9.079548302087e-01 9.068384894026e-01 9.060917866221e-01 9.056633822879e-01 9.055281212496e-01 9.056330978310e-01 9.059726758014e-01 9.065134897505e-01 9.072555438697e-01 9.082002753131e-01 9.093492074041e-01 9.107371684575e-01 9.123663597938e-01 9.142925387548e-01 9.165301426572e-01 9.191267508105e-01 9.221204746105e-01 9.255325197892e-01 9.294115688804e-01 9.337578029584e-01 9.386086093356e-01 9.439503352271e-01 9.497874266198e-01 9.561031492533e-01 9.628613064200e-01 9.700399511581e-01 9.775728488333e-01 9.854236626061e-01 9.935184053392e-01 1.001795795141e+00 1.010187811130e+00 1.018621029306e+00 1.027037857318e+00 1.035357963723e+00 1.043539522819e+00 1.051514946413e+00 1.059245418441e+00 1.066690985754e+00 1.073824004272e+00 1.080629997085e+00 1.087088793626e+00 1.093215271679e+00 1.099004104883e+00 1.104483973967e+00 1.109670844802e+00 1.114593344766e+00 1.119286391302e+00 1.123770502365e+00 1.126680420017e+00 1.128663275139e+00 1.130162480209e+00 1.131751106744e+00 1.133934712919e+00 1.137000875189e+00 1.140935943829e+00 1.145415226876e+00 1.149919843512e+00 1.153907057972e+00 1.156976560490e+00 1.158982568378e+00 1.160110390690e+00 1.160791701937e+00 1.161579781937e+00 1.162982207246e+00 1.165307870476e+00 1.168556766971e+00 1.172438085010e+00 1.176468602672e+00 1.180108601266e+00 1.182933033983e+00 1.184751760302e+00 1.185624767791e+00 1.185812210096e+00 1.185662126157e+00 1.185442763892e+00 1.185204424324e+00 1.184729685551e+00 1.183557742185e+00 1.181092692524e+00 1.176796478947e+00 1.170347428628e+00 1.161760402097e+00 1.151405573338e+00 1.139721424832e+00 1.126708834900e+00 1.084433634676e+00 1.011934827552e+00 9.333109924024e-01 8.820340289446e-01 8.849676438114e-01 9.417588258027e-01 1.024965204747e+00 1.100491333080e+00 1.142483194510e+00 1.137471969468e+00 1.084578138086e+00 9.953332871216e-01 8.938166711187e-01 8.144786024520e-01 7.900534393645e-01 8.278738393253e-01 9.028294491671e-01 9.793420327831e-01 1.030457495188e+00 1.042638741842e+00 1.014988991419e+00 9.580954327902e-01 8.924280750102e-01 8.439094108733e-01 8.330088776562e-01 8.611942915523e-01 9.097376963626e-01 9.526702885905e-01 9.689672271322e-01 9.474812836725e-01 8.883001013756e-01 8.036365435496e-01 7.189750146373e-01 6.701788761043e-01 6.849927939630e-01 7.570565264949e-01 8.523805214136e-01 9.362935118729e-01 9.853355533274e-01 9.879726871422e-01 9.436029497000e-01 8.623899441452e-01 7.658333064235e-01 6.860630592866e-01 6.560967704142e-01 6.855280056424e-01 7.501613146990e-01 8.144769261531e-01 8.522481973935e-01 8.513371819730e-01 8.134010112517e-01 7.537791519382e-01 7.005762116754e-01 6.862191766505e-01 7.254926887949e-01 8.014844764034e-01 8.808096907326e-01 9.336489628623e-01 9.410665898598e-01 8.961578639035e-01 8.049120872919e-01 6.891419875426e-01 5.922493982620e-01 5.728826114153e-01 6.520408603974e-01 7.849477446862e-01 9.165088738537e-01 1.010583578578e+00 1.047693907281e+00 1.021238674242e+00 9.364822717544e-01 8.119935483199e-01 6.840143945146e-01 6.094837405192e-01 6.368434142575e-01 7.483756386376e-01 8.850482508666e-01 1.000299137743e+00 1.067887234008e+00 1.076491898533e+00 1.026852995341e+00 9.314468478611e-01 8.163033716912e-01 7.230460520788e-01 6.991644419429e-01 7.610079762861e-01 8.756408186991e-01 9.962344569924e-01 1.088408691018e+00 1.132531110338e+00 1.120999037592e+00 1.057012277251e+00 9.549947137287e-01 8.425248990569e-01 7.608790644312e-01 7.513067322820e-01 8.209198870189e-01 9.350866879638e-01 1.050357105507e+00 1.135052538640e+00 1.171171784492e+00 1.152478773896e+00 1.083611631219e+00 9.804987777717e-01 8.714376556396e-01 7.954332001427e-01 7.868465357956e-01 8.474104993008e-01 9.445306844029e-01 1.039600128827e+00 1.105356905397e+00 1.127937662640e+00 1.105158512882e+00 1.045042900656e+00 9.647242392708e-01 8.882704480479e-01 8.407784267375e-01 8.366818653819e-01 8.705131573924e-01 9.221476904129e-01 9.702813594780e-01 1.000688865336e+00 1.007731239603e+00 9.930027191756e-01 9.630173812696e-01 9.266686126988e-01 8.925649197244e-01 8.669200041390e-01 8.526158301096e-01 8.497147977221e-01 8.569338292211e-01 8.923091910735e-01
 6.634235561874e-01 6.628307582891e-01 6.622603998161e-01 6.617435747583e-01 6.612954427172e-01 6.609091376477e-01 6.605432428279e-01 6.601367948236e-01 6.596440856463e-01 6.590733121486e-01 6.584722928086e-01 6.578996965607e-01 6.573960919118e-01 6.569747177738e-01 6.566153484094e-01 6.562625652272e-01 6.558499097495e-01 6.553436894582e-01 6.547646856627e-01 6.541725090466e-01 6.536276823186e-01 6.531698333953e-01 6.528022764334e-01 6.524829525161e-01 6.521401528343e-01 6.517118400204e-01 6.511836250141e-01 6.505988876284e-01 6.500311075858e-01 6.495415962931e-01 6.491642130294e-01 6.488732348926e-01 6.485996895794e-01 6.482615710690e-01 6.478135456984e-01 6.472764025539e-01 6.467140497269e-01 6.461982024416e-01 6.457779989132e-01 6.454559416261e-01 6.451943340900e-01 6.449226536939e-01 6.445721588607e-01 6.441110193531e-01 6.435598449511e-01 6.429853751376e-01 6.424694260491e-01 6.420740396123e-01 6.417998834458e-01 6.415850262639e-01 6.413336158442e-01 6.409725337364e-01 6.404844504334e-01 6.399214583266e-01 6.393705415565e-01 6.389130171178e-01 6.385915613888e-01 6.383801532164e-01 6.381973091723e-01 6.379445770213e-01 6.375600120817e-01 6.370580895858e-01 6.365162331833e-01 6.360383853156e-01 6.357008159731e-01 6.355005855325e-01 6.353647606001e-01 6.351902850507e-01 6.349117108392e-01 6.345234901879e-01 6.340761507963e-01 6.336460094487e-01 6.332956925680e-01 6.330498485963e-01 6.328777644792e-01 6.327217766653e-01 6.325163541972e-01 6.322318385222e-01 6.318740848349e-01 6.314866653820e-01 6.311257425155e-01 6.308251281486e-01 6.305840235257e-01 6.303714243341e-01 6.301555866344e-01 6.299158713064e-01 6.296375336116e-01 6.293137044748e-01 6.289458431399e-01 6.285449583962e-01 6.281426907159e-01 6.277836453437e-01 6.275047548044e-01 6.273025232087e-01 6.271179918242e-01 6.268623162385e-01 6.264776586401e-01 6.259808321803e-01 6.254653884340e-01 6.250572035096e-01 6.248291087440e-01 6.247496319193e-01 6.246926602299e-01 6.245276177043e-01 6.242019831130e-01 6.237695829198e-01 6.233627067867e-01 6.230991285104e-01 6.230044594140e-01 6.230075031844e-01 6.229917898082e-01 6.228802369228e-01 6.226707505812e-01 6.224184397872e-01 6.221854956338e-01 6.219909003610e-01 6.218206363958e-01 6.216491764325e-01 6.214813067767e-01 6.213385831155e-01 6.212215384480e-01 6.210872860064e-01 6.208716840960e-01 6.205404288271e-01 6.201369553047e-01 6.197681291888e-01 6.195401184504e-01 6.194759942697e-01 6.194951389215e-01 6.194587850152e-01 6.192666213880e-01 6.189302039974e-01 6.185585331048e-01 6.182905119574e-01 6.182023735270e-01 6.182656762390e-01 6.183736535678e-01 6.184108134361e-01 6.183218376174e-01 6.181261655690e-01 6.178916766648e-01 6.176990455755e-01 6.175980702721e-01 6.175975099418e-01 6.176544475211e-01 6.177071324582e-01 6.176936646182e-01 6.175857863572e-01 6.174079053512e-01 6.172212190342e-01 6.170922539447e-01 6.170526869244e-01 6.170880512664e-01 6.171492334415e-01 6.171784264116e-01 6.171495828781e-01 6.170611598293e-01 6.169443485462e-01 6.168346004550e-01 6.167680200430e-01 6.167602925233e-01 6.168042949706e-01 6.168675389616e-01 6.169075988200e-01 6.169025096582e-01 6.168544937612e-01 6.167985575122e-01 6.167732399424e-01 6.167978298018e-01 6.168648888045e-01 6.169464983136e-01 6.170232862557e-01 6.170786005400e-01 6.171166122920e-01 6.171454411931e-01 6.171764478235e-01 6.172200496226e-01 6.172812220875e-01 6.173627529096e-01 6.174575120816e-01 6.175548444632e-01 6.176490925812e-01 6.177384025949e-01 6.178257301300e-01 6.179110123695e-01 6.180016000005e-01 6.181023077117e-01 6.182174850762e-01 6.183503676175e-01 6.184889721206e-01 6.186249184029e-01 6.187579397399e-01 6.188935541160e-01 6.190448522599e-01 6.192128940762e-01 6.193880827498e-01 6.195573989964e-01 6.197228752530e-01 6.198908131894e-01 6.200723447999e-01 6.202646732746e-01 6.204541996360e-01 6.206368887257e-01 6.208211004961e-01 6.210195305950e-01 6.212315424266e-01 6.214529351941e-01 6.216744953356e-01 6.218962443332e-01 6.221273273445e-01 6.223712981782e-01 6.226241242584e-01 6.228759208564e-01 6.231260327026e-01 6.233771288643e-01 6.236381352995e-01 6.239068672867e-01 6.241795543729e-01 6.244554333654e-01 6.247362594224e-01 6.250262012614e-01 6.253223271722e-01 6.256234228139e-01 6.259275888876e-01 6.262364903733e-01 6.265533810297e-01 6.268753212973e-01 6.272023991554e-01 6.275321940800e-01 6.278648126960e-01 6.282075258321e-01 6.285578411682e-01 6.289136214976e-01 6.292716752989e-01 6.296372346586e-01 6.300067497283e-01 6.303836269347e-01 6.307676472442e-01 6.311536365786e-01 6.315440608438e-01 6.319396076154e-01 6.323427056798e-01 6.327499034157e-01 6.331646194726e-01 6.335846835920e-01 6.340077951307e-01 6.344346942257e-01 6.348693239534e-01 6.353092686773e-01 6.357557683677e-01 6.362093480236e-01 6.366656034813e-01 6.371270556262e-01 6.375959671968e-01 6.380700878779e-01 6.385492046273e-01 6.390330066145e-01 6.395234307815e-01 6.400170329449e-01 6.405175069327e-01 6.410229954559e-01 6.415331960477e-01 6.420504675848e-01 6.425748892186e-01 6.431026481478e-01 6.436339335883e-01 6.441710419787e-01 6.447135837059e-01 6.452624036782e-01 6.458167186842e-01 6.463764421952e-01 6.469384649924e-01 6.475076445026e-01 6.480841652666e-01 6.486643156347e-01 6.492491819293e-01 6.498413395197e-01 6.504382399258e-01 6.510390627410e-01 6.516465007397e-01 6.522593283198e-01 6.528756174525e-01 6.534985603560e-01 6.541269631563e-01 6.547605132328e-01 6.553998221303e-01 6.560430643940e-01 6.566916582904e-01 6.573449889836e-01 6.580052099637e-01 6.586701711984e-01 6.593411979021e-01 6.600165073840e-01 6.606961171086e-01 6.613816718669e-01 6.620722471934e-01 6.627681746332e-01 6.634694937875e-01 6.641763291921e-01 6.648860615559e-01 6.656007694762e-01 6.663210511142e-01 6.670474991419e-01 6.677782658782e-01 6.685136254947e-01 6.692543782685e-01 6.699982804079e-01 6.707484777627e-01 6.715057354326e-01 6.722676357551e-01 6.730328367128e-01 6.738047845624e-01 6.745801472717e-01 6.753607575128e-01 6.761448690563e-01 6.769353632613e-01 6.777305028863e-01 6.785316099576e-01 6.793375651294e-01 6.801467772749e-01 6.809628185134e-01 6.817804245569e-01 6.826040047559e-01 6.834328623363e-01 6.842643411291e-01 6.851031312446e-01 6.859455136309e-01 6.867944070081e-01 6.876457389499e-01 6.885027530415e-01 6.893645749643e-01 6.902284412079e-01 6.910976780958e-01 6.919725817429e-01 6.928526507983e-01 6.937368396169e-01 6.946258611530e-01 6.955195745694e-01 6.964173106374e-01 6.973185240328e-01 6.982237934472e-01 6.991326997542e-01 7.000481819787e-01 7.009689389984e-01 7.018932355037e-01 7.028232549464e-01 7.037567529973e-01 7.046932690747e-01 7.056342149585e-01 7.065787423647e-01 7.075291516882e-01 7.084847281637e-01 7.094438121662e-01 7.104075025209e-01 7.113750229429e-01 7.123463602152e-01 7.133216532741e-01 7.142995694356e-01 7.152845775467e-01 7.162731592000e-01 7.172658260639e-01 7.182616841586e-01 7.192619104588e-01 7.202663060654e-01 7.212734269289e-01 7.222858805039e-01 7.233013880215e-01 7.243205606824e-01 7.253451277461e-01 7.263730254663e-01 7.274052847614e-01 7.284407064635e-01 7.294783690706e-01 7.305216889446e-01 7.315678221817e-01 7.326178592800e-01 7.336722497300e-01 7.347309434048e-01 7.357921082177e-01 7.368583182318e-01 7.379262158010e-01 7.389966520717e-01 7.400735533777e-01 7.411505381409e-01 7.422351397293e-01 7.433207417665e-01 7.444117366210e-01 7.455048321906e-01 7.466003798398e-01 7.476996319684e-01 7.488017470691e-01 7.499085836801e-01 7.510176674123e-01 7.521301957357e-01 7.532463855456e-01 7.543667347327e-01 7.554886421426e-01 7.566143241748e-01 7.577422072290e-01 7.588735927127e-01 7.600078364714e-01 7.611456875102e-01 7.622879381595e-01 7.634320483171e-01 7.645786480513e-01 7.657277408925e-01 7.668786913719e-01 7.680334181744e-01 7.691908437653e-01 7.703518285061e-01 7.715153934410e-01 7.726805215987e-01 7.738464271686e-01 7.750153651254e-01 7.761882952898e-01 7.773647592554e-01 7.785443769058e-01 7.797246518375e-01 7.809074878274e-01 7.820916721478e-01 7.832782029190e-01 7.844692627262e-01 7.856646293398e-01 7.868609299002e-01 7.880600582751e-01 7.892600572267e-01 7.904627851883e-01 7.916670163742e-01 7.928747361081e-01 7.940850674156e-01 7.952984402741e-01 7.965117463789e-01 7.977263999364e-01 7.989432573833e-01 8.001627398571e-01 8.013839319195e-01 8.026070570975e-01 8.038322837935e-01 8.050583630823e-01 8.062862424417e-01 8.075168611680e-01 8.087484236203e-01 8.099809979802e-01 8.112151439124e-01 8.124508110686e-01 8.136899836469e-01 8.149301732000e-01 8.161715621075e-01 8.174124803129e-01 8.186546889730e-01 8.198987374780e-01 8.211436056013e-01 8.223928563618e-01 8.236397411735e-01 8.248879423335e-01 8.261366429372e-01 8.273866801052e-01 8.286395679117e-01 8.298924877791e-01 8.311481125996e-01 8.324034599526e-01 8.336580690039e-01 8.349145749670e-01 8.361718131584e-01 8.374316806549e-01 8.386921987701e-01 8.399530337492e-01 8.412132398002e-01 8.424744523114e-01 8.437357201742e-01 8.449994774530e-01 8.462607049073e-01 8.475243445210e-01 8.487879258954e-01 8.500511753033e-01 8.513148615779e-01 8.525782614793e-01 8.538416825017e-01 8.551065713460e-01 8.563699815217e-01 8.576350354614e-01 8.588990740748e-01 8.601637377299e-01 8.614285694761e-01 8.626913264441e-01 8.639561138960e-01 8.652190003514e-01 8.664820126204e-01 8.677462317792e-01 8.690093543150e-01 8.702712431512e-01 8.715321309523e-01 8.727944582169e-01 8.740540238392e-01 8.753139188393e-01 8.765740109004e-01 8.778319118451e-01 8.790901008242e-01 8.803461062371e-01 8.816024815993e-01 8.828591607055e-01 8.841141724780e-01 8.853682853018e-01 8.866197223437e-01 8.878720192553e-01 8.891227043443e-01 8.903718783912e-01 8.916203724875e-01 8.928681651264e-01 8.941128098335e-01 8.953570972426e-01 8.965992428927e-01 8.978405431663e-01 8.990816356993e-01 9.003195811047e-01 9.015556373572e-01 9.027919218770e-01 9.040251643438e-01 9.052560939954e-01 9.064860083194e-01 9.077152004395e-01 9.089415297736e-01 9.101662736626e-01 9.113879343843e-01 9.126086825748e-01 9.138262483852e-01 9.150431483200e-01 9.162571425480e-01 9.174682312066e-01 9.186779850726e-01 9.198856759105e-01 9.210896239715e-01 9.222935032543e-01 9.234929823412e-01 9.246915478405e-01 9.258872672196e-01 9.270785357741e-01 9.282682820034e-01 9.294558125127e-01 9.306411059956e-01 9.318221004440e-01 9.330014251610e-01 9.341771757138e-01 9.353510649178e-01 9.365200115219e-01 9.376879348616e-01 9.388518697175e-01 9.400131457691e-01 9.411714853946e-01 9.423263534816e-01 9.434777209992e-01 9.446272151468e-01 9.457709755208e-01 9.469133438333e-01 9.480516156095e-01 9.491847206457e-01 9.503169587694e-01 9.514443283858e-01 9.525683228472e-01 9.536897861800e-01 9.548055033696e-01 9.559201522708e-01 9.570289509873e-01 9.581344153628e-01 9.592361763297e-01 9.603346920476e-01 9.614289448401e-01 9.625190614491e-01 9.636052092464e-01 9.646872468415e-01 9.657660998571e-01 9.668401965522e-01 9.679115456338e-01 9.689757829826e-01 9.700380363723e-01 9.710966032750e-01 9.721496813612e-01 9.731982345086e-01 9.742424586514e-01 9.752827740708e-01 9.763198735805e-01 9.773508090975e-01 9.783777123083e-01 9.794002071611e-01 9.804201694185e-01 9.814339202320e-01 9.824421379435e-01 9.834475084743e-01 9.844482183980e-01 9.854438584611e-01 9.864347885160e-01 9.874214286962e-01 9.884023965881e-01 9.893796771307e-01 9.903533922392e-01 9.913209672466e-01 9.922837658945e-01 9.932427142922e-01 9.941971168152e-01 9.951459367501e-01 9.960895388588e-01 9.970291540936e-01 9.979648944752e-01 9.988956409480e-01 9.998210509536e-01 1.000742207172e+00 1.001658389911e+00 1.002569567137e+00 1.003477280951e+00 1.004378804521e+00 1.005276301925e+00 1.006169363650e+00 1.007058184150e+00 1.007941532004e+00 1.008820624881e+00 1.009694681951e+00 1.010563978734e+00 1.011430677252e+00 1.012289964370e+00 1.013146353249e+00 1.013998472136e+00 1.014846494160e+00 1.015688548242e+00 1.016526547894e+00 1.017361694467e+00 1.018191157575e+00 1.019018352828e+00 1.019839908261e+00 1.020656717667e+00 1.021471219215e+00 1.022280336186e+00 1.023085889939e+00 1.023888302926e+00 1.024685145379e+00 1.025480037338e+00 1.026270308616e+00 1.027057595304e+00 1.027841446105e+00 1.028620743722e+00 1.029397122461e+00 1.030170571882e+00 1.030940630549e+00 1.031708521641e+00 1.032471672991e+00 1.033234147099e+00 1.033992318046e+00 1.034748300607e+00 1.035500886782e+00 1.036252104043e+00 1.037001102483e+00 1.037746976501e+00 1.038490235069e+00 1.039232256204e+00 1.039973505258e+00 1.040712485193e+00 1.041450457147e+00 1.042185017327e+00 1.042920156716e+00 1.043653079226e+00 1.044385484179e+00 1.045118499755e+00 1.045847835650e+00 1.046580188226e+00 1.047309433141e+00 1.048040357140e+00 1.048771603679e+00 1.049501620640e+00 1.050234119645e+00 1.050964733138e+00 1.051698143216e+00 1.052431960730e+00 1.053167634065e+00 1.053905767747e+00 1.054643447107e+00 1.055383815609e+00 1.056126615877e+00 1.056873235359e+00 1.057620508327e+00 1.058370454222e+00 1.059125326297e+00 1.059882332948e+00 1.060644175588e+00 1.061409431606e+00 1.062178966942e+00 1.062952602922e+00 1.063731162680e+00 1.064514024074e+00 1.065303866515e+00 1.066099053400e+00 1.066899766436e+00 1.067707337862e+00 1.068519763994e+00 1.069340902788e+00 1.070167681721e+00 1.071003684946e+00 1.071846837469e+00 1.072697663174e+00 1.073558419899e+00 1.074426955617e+00 1.075305548168e+00 1.076193309189e+00 1.077092098018e+00 1.077998910663e+00 1.078919045558e+00 1.079848654681e+00 1.080790622683e+00 1.081743226722e+00 1.082708783199e+00 1.083687048500e+00 1.084679404525e+00 1.085682605934e+00 1.086701050884e+00 1.087734859199e+00 1.088782296170e+00 1.089844632813e+00 1.090923409931e+00 1.092018203459e+00 1.093128623135e+00 1.094256324700e+00 1.095400831344e+00 1.096562805309e+00 1.097744186842e+00 1.098944263620e+00 1.100162389571e+00 1.101398440075e+00 1.102657537256e+00 1.103934599947e+00 1.105233316585e+00 1.106554866372e+00 1.107894949348e+00 1.109260841279e+00 1.110646501259e+00 1.112057290386e+00 1.113491861766e+00 1.114949849990e+00 1.116432969123e+00 1.117940375661e+00 1.119473416680e+00 1.121032844107e+00 1.122618577601e+00 1.124230892661e+00 1.125870746499e+00 1.127539398172e+00 1.129234293793e+00 1.130959027790e+00 1.132712829652e+00 1.134495677017e+00 1.136308371185e+00 1.138153607624e+00 1.140029393110e+00 1.141935164423e+00 1.143874798277e+00 1.145844622806e+00 1.147847151253e+00 1.149883346152e+00 1.151954627471e+00 1.154057606983e+00 1.156195556578e+00 1.158367898434e+00 1.160575249736e+00 1.162818299711e+00 1.165096941391e+00 1.167412412767e+00 1.169764380270e+00 1.172152961752e+00 1.174577615067e+00 1.177041566360e+00 1.179540806746e+00 1.182080514869e+00 1.184658124348e+00 1.187273700027e+00 1.189928971229e+00 1.192622883280e+00 1.195357186929e+00 1.198129053984e+00 1.200941792881e+00 1.203793810607e+00 1.206687224717e+00 1.209622149032e+00 1.212596388836e+00 1.215610722030e+00 1.218665918401e+00 1.221762969016e+00 1.224901440296e+00 1.228079431137e+00 1.231301055206e+00 1.234561711564e+00 1.237864128277e+00 1.241209076404e+00 1.244594877730e+00 1.248022590090e+00 1.251489721098e+00 1.254999520465e+00 1.258548985180e+00 1.262140258300e+00 1.265774259724e+00 1.269446835366e+00 1.273161273746e+00 1.276917173118e+00 1.280710932330e+00 1.284547776233e+00 1.288423353769e+00 1.292337878222e+00 1.296293351509e+00 1.300287003215e+00 1.304320461454e+00 1.308392005317e+00 1.312502684757e+00 1.316649300419e+00 1.320835555061e+00 1.325058123018e+00 1.329316719443e+00 1.333612000694e+00 1.337944182652e+00 1.342310169236e+00 1.346711022802e+00 1.351147270015e+00 1.355616236086e+00 1.360120084416e+00 1.364655690839e+00 1.369223920640e+00 1.373822956311e+00 1.378452277093e+00 1.383112746497e+00 1.387801843059e+00 1.392519951934e+00 1.397266367064e+00 1.402038642198e+00 1.406838070050e+00 1.411662961678e+00 1.416512530476e+00 1.421385488720e+00 1.426282075502e+00 1.431200991351e+00 1.436140544340e+00 1.441099889599e+00 1.446079517432e+00 1.451077364697e+00 1.456093057775e+00 1.461124630630e+00 1.466171996163e+00 1.471233621664e+00 1.476308041770e+00 1.481394148875e+00 1.486491616582e+00 1.491599034525e+00 1.496714821959e+00 1.501837965003e+00 1.506966468429e+00 1.512100661797e+00 1.517239191222e+00 1.522379498897e+00 1.527521114136e+00 1.532664037008e+00 1.537805028388e+00 1.542943760727e+00 1.548077048062e+00 1.553206616501e+00 1.558328264992e+00 1.563443456512e+00 1.568546148903e+00 1.573640218618e+00 1.578720260189e+00 1.583786004103e+00 1.588838228391e+00 1.593872366795e+00 1.598887388373e+00 1.603883266893e+00 1.608856404893e+00 1.613808501959e+00 1.618735501592e+00 1.623636358927e+00 1.628508402947e+00 1.633351497807e+00 1.638164278592e+00 1.642944107441e+00 1.647688714583e+00 1.652398829837e+00 1.657069404448e+00 1.661701730610e+00 1.666293557786e+00 1.670840433879e+00 1.675344684595e+00 1.679801670278e+00 1.684212664081e+00 1.688572574026e+00 1.692881685390e+00 1.697137360325e+00 1.701338269757e+00 1.705484823592e+00 1.709570026362e+00 1.713599244295e+00 1.717564400206e+00 1.721465400932e+00 1.725302155132e+00 1.729071492614e+00 1.732771555541e+00 1.736399423578e+00 1.739958783147e+00 1.743440948680e+00 1.746847596952e+00 1.750177779093e+00 1.753425903281e+00 1.756594870957e+00 1.759679605872e+00 1.762681465348e+00 1.765595142036e+00 1.768420625573e+00 1.771157300962e+00 1.773798960029e+00 1.776351056327e+00 1.778805344259e+00 1.781163870025e+00 1.783422186191e+00 1.785582469171e+00 1.787637873333e+00 1.789590768658e+00 1.791439833926e+00 1.793178209809e+00 1.794809359262e+00 1.796331453401e+00 1.797740376896e+00 1.799035697502e+00 1.800215875481e+00 1.801282773927e+00 1.802226960042e+00 1.803054719909e+00 1.803759379784e+00 1.804342879762e+00 1.804803272057e+00 1.805136045752e+00 1.805345390712e+00 1.805423011250e+00 1.805374268424e+00 1.805192394582e+00 1.804881190835e+00 1.804435471750e+00 1.803856909890e+00 1.803143855134e+00 1.802291850679e+00 1.801306107949e+00 1.800178280469e+00 1.798915204410e+00 1.797510629517e+00 1.795965965923e+00 1.794279905011e+00 1.792449703693e+00 1.790479492677e+00 1.788363445690e+00 1.786104107935e+00 1.783700579125e+00 1.781151892030e+00 1.778457908788e+00 1.775617708875e+00 1.772633371019e+00 1.769500112829e+00 1.766224529315e+00 1.762802540510e+00 1.759233088423e+00 1.755520799600e+00 1.751660374818e+00 1.747657201162e+00 1.743506195692e+00 1.739216100824e+00 1.734780151068e+00 1.730200196553e+00 1.725481602552e+00 1.720619474891e+00 1.715620917067e+00 1.710477828400e+00 1.705201915500e+00 1.699787890452e+00 1.694241803852e+00 1.688560433286e+00 1.682749420473e+00 1.676810715334e+00 1.670740550520e+00 1.664550797437e+00 1.658232296326e+00 1.651799679232e+00 1.645246691200e+00 1.638578629151e+00 1.631798739478e+00 1.624909453171e+00 1.617915763006e+00 1.610818567395e+00 1.603623849567e+00 1.596332307264e+00 1.588952092149e+00 1.581483682171e+00 1.573932568925e+00 1.566304331616e+00 1.558603903472e+00 1.550833021862e+00 1.542999728247e+00 1.535107695919e+00 1.527165864749e+00 1.519175910862e+00 1.511144971856e+00 1.503081464568e+00 1.494989054505e+00 1.486875701477e+00 1.478746904406e+00 1.470612598523e+00 1.462477991769e+00 1.454351695393e+00 1.446240271208e+00 1.438152927627e+00 1.430097512108e+00 1.422082713171e+00 1.414118441885e+00 1.406210320382e+00 1.398371831338e+00 1.390610108321e+00 1.382933601187e+00 1.375353000024e+00 1.367877641942e+00 1.360520814969e+00 1.353288362434e+00 1.346192437385e+00 1.339244916558e+00 1.332451966432e+00 1.325828890919e+00 1.319381823462e+00 1.313128506818e+00 1.307070068959e+00 1.301224542061e+00 1.295598877437e+00 1.290203746742e+00 1.285051558343e+00 1.280147290033e+00 1.275507125274e+00 1.271133318899e+00 1.267044369331e+00 1.263238795482e+00 1.259732830240e+00 1.256530499790e+00 1.253639143591e+00 1.251070080971e+00 1.248823637895e+00 1.246912491648e+00 1.245335473839e+00 1.244100838289e+00 1.243212155792e+00 1.242670303693e+00 1.242483149842e+00 1.242645423278e+00 1.243164946533e+00 1.244034293867e+00 1.245259838571e+00 1.246836531214e+00 1.248761791348e+00 1.251033504320e+00 1.253645672580e+00 1.256596506349e+00 1.259877153744e+00 1.263485194322e+00 1.267409704911e+00 1.271644438317e+00 1.276180817679e+00 1.281007592102e+00 1.286117033715e+00 1.291497203823e+00 1.297137705606e+00 1.303025328195e+00 1.309147765187e+00 1.315495210711e+00 1.322049210567e+00 1.328800220631e+00 1.335731836360e+00 1.342829619575e+00 1.350079886915e+00 1.357466216892e+00 1.364975298014e+00 1.372587845977e+00 1.380292391440e+00 1.388068947098e+00 1.395904468827e+00 1.403782286104e+00 1.411684386672e+00 1.419596691998e+00 1.427502106235e+00 1.435386726132e+00 1.443229266350e+00 1.451018654966e+00 1.458737334766e+00 1.466368997007e+00 1.473897969455e+00 1.481309050182e+00 1.488589523303e+00 1.495719968067e+00 1.502688707799e+00 1.509478166718e+00 1.516080426463e+00 1.522474840487e+00 1.528651156503e+00 1.534596982696e+00 1.540297239907e+00 1.545742168008e+00 1.550916671915e+00 1.555815092745e+00 1.560419416923e+00 1.564724065960e+00 1.568718411547e+00 1.572392164032e+00 1.575738795072e+00 1.578745911479e+00 1.581411524138e+00 1.583723462810e+00 1.585682013900e+00 1.587276521393e+00 1.588504795826e+00 1.589364625239e+00 1.589847296149e+00 1.589961936553e+00 1.589692077645e+00 1.589053117198e+00 1.588033921608e+00 1.586641363158e+00 1.584878699326e+00 1.582745983219e+00 1.580253193735e+00 1.577399290715e+00 1.574198368310e+00 1.570651974996e+00 1.566772955176e+00 1.562571426708e+00 1.558055692622e+00 1.553242454861e+00 1.548142319073e+00 1.542772019110e+00 1.537145120877e+00 1.531282901125e+00 1.525199682129e+00 1.518916329157e+00 1.512454968416e+00 1.505832914150e+00 1.499079064319e+00 1.492208681511e+00 1.485255572539e+00 1.478237335452e+00 1.471184338873e+00 1.464121730869e+00 1.457075476263e+00 1.450076421275e+00 1.443148772382e+00 1.436323107050e+00 1.429626058605e+00 1.423085015465e+00 1.416728368279e+00 1.410583333946e+00 1.404674367760e+00 1.399028310331e+00 1.393666118360e+00 1.388614194039e+00 1.383890703915e+00 1.379515336113e+00 1.375506211487e+00 1.371875292127e+00 1.368640400395e+00 1.365807218925e+00 1.363385413978e+00 1.361377464785e+00 1.359788134611e+00 1.358614189942e+00 1.357852846427e+00 1.357496184208e+00 1.357535449111e+00 1.357957533424e+00 1.358744781272e+00 1.359884917656e+00 1.361348999762e+00 1.363120073790e+00 1.365169526933e+00 1.367472105580e+00 1.369999631489e+00 1.372714380635e+00 1.375595551582e+00 1.378599507480e+00 1.381699145528e+00 1.384857385780e+00 1.388039905534e+00 1.391215717300e+00 1.394343068283e+00 1.397395363319e+00 1.400335215338e+00 1.403132120828e+00 1.405754866262e+00 1.408174929130e+00 1.410362561997e+00 1.412291568666e+00 1.413937954115e+00 1.415280179714e+00 1.416299454982e+00 1.416971814547e+00 1.417289892313e+00 1.417235017635e+00 1.416801696613e+00 1.415981683596e+00 1.414765637719e+00 1.413159769484e+00 1.411158888442e+00 1.408773059369e+00 1.406000973014e+00 1.402861641036e+00 1.399360376304e+00 1.395512777188e+00 1.391340326414e+00 1.386857946962e+00 1.382093552704e+00 1.377061921465e+00 1.371798170108e+00 1.366322201101e+00 1.360663027846e+00 1.354856452897e+00 1.348922286896e+00 1.342897849414e+00 1.336809291746e+00 1.330684832546e+00 1.324558215216e+00 1.318447082415e+00 1.312384422075e+00 1.306386141840e+00 1.300476856047e+00 1.294670900068e+00 1.288979789250e+00 1.283419432859e+00 1.277984291723e+00 1.272689648995e+00 1.267521337448e+00 1.262478296925e+00 1.257551163026e+00 1.252713847464e+00 1.247965578107e+00 1.243261220092e+00 1.238598008865e+00 1.233928625731e+00 1.229227406463e+00 1.224472995735e+00 1.219605333606e+00 1.214620094985e+00 1.209455851324e+00 1.204095514066e+00 1.198501620473e+00 1.192636578613e+00 1.186493560887e+00 1.180020931639e+00 1.173227166939e+00 1.166076643910e+00 1.158570888611e+00 1.150710445924e+00 1.142482088461e+00 1.133921702399e+00 1.125018806364e+00 1.115817447399e+00 1.106338298626e+00 1.096618640895e+00 1.086713616989e+00 1.076649955450e+00 1.066507925139e+00 1.056324568649e+00 1.046174141842e+00 1.036119740701e+00 1.026217267528e+00 1.016547243255e+00 1.007153827001e+00 9.981145126624e-01 9.894698742929e-01 9.812753304563e-01 9.735710165105e-01 9.663823807140e-01 9.597440764081e-01 9.536528376344e-01 9.481254271311e-01 9.431436066971e-01 9.386910641166e-01 9.347450958143e-01 9.312633934656e-01 9.282171297880e-01 9.255474472102e-01 9.232221068759e-01 9.211820481420e-01 9.193909865240e-01 9.178036636387e-01 9.163815748401e-01 9.151068704810e-01 9.139439178850e-01 9.129010493842e-01 9.119580388131e-01 9.111389797535e-01 9.104555976582e-01 9.099343404944e-01 9.096238215012e-01 9.095464194599e-01 9.097726850590e-01 9.103310433908e-01 9.112908700953e-01 9.126904166512e-01 9.145737746144e-01 9.169930338121e-01 9.199564856724e-01 9.235092248908e-01 9.276402211628e-01 9.323615997291e-01 9.376541754005e-01 9.434905133772e-01 9.498441649135e-01 9.566530469699e-01 9.638838670364e-01 9.714610279794e-01 9.793314216420e-01 9.874253833111e-01 9.956753804161e-01 1.004026990634e+00 1.012406294753e+00 1.020774320638e+00 1.029066258926e+00 1.037254433635e+00 1.045295008863e+00 1.053165871365e+00 1.060852163813e+00 1.068334497184e+00 1.075621606908e+00 1.082699677174e+00 1.089589153603e+00 1.096287334923e+00 1.102808112420e+00 1.109155974839e+00 1.115330997428e+00 1.119581962267e+00 1.122904553714e+00 1.125725716107e+00 1.128598228287e+00 1.132004928416e+00 1.136212653111e+00 1.141191909135e+00 1.146606045211e+00 1.151933774540e+00 1.156640617991e+00 1.160332856715e+00 1.162880257446e+00 1.164473479868e+00 1.165554563067e+00 1.166679833221e+00 1.168361200806e+00 1.170911119010e+00 1.174330879553e+00 1.178339734624e+00 1.182461784486e+00 1.186163002429e+00 1.189022616314e+00 1.190850759349e+00 1.191703926842e+00 1.191838285415e+00 1.191596479111e+00 1.191242564774e+00 1.190837706244e+00 1.190185679272e+00 1.188858017976e+00 1.186297969396e+00 1.182017203128e+00 1.175741404484e+00 1.167528239570e+00 1.157816410630e+00 1.147417239472e+00 1.136925416797e+00 1.110255118417e+00 1.048525515235e+00 9.706552964560e-01 9.064441647435e-01 8.859179262336e-01 9.200192034966e-01 9.912319910050e-01 1.067635400439e+00 1.120723428768e+00 1.132926165365e+00 1.098881249868e+00 1.025255045263e+00 9.307622400722e-01 8.450423670040e-01 8.013263578005e-01 8.171427068574e-01 8.791006240577e-01 9.550310121602e-01 1.015261710715e+00 1.041775850716e+00 1.028959632757e+00 9.827295821139e-01 9.193615305445e-01 8.627343383003e-01 8.364423823307e-01 8.503944026748e-01 8.933104830774e-01 9.409338913652e-01 9.697068753696e-01 9.643774916467e-01 9.204932043120e-01 8.454069752878e-01 7.595223846176e-01 6.957737141680e-01 6.878311239606e-01 7.432218850109e-01 8.352003664020e-01 9.269995187096e-01 9.903193582001e-01 1.008950450551e+00 9.780842751957e-01 9.039995304524e-01 8.047277786403e-01 7.107731519374e-01 6.600049395464e-01 6.749823279207e-01 7.399864443934e-01 8.168755208114e-01 8.729442619286e-01 8.899590792796e-01 8.639580644195e-01 8.046419009442e-01 7.354354116589e-01 6.903947009257e-01 6.981973273039e-01 7.577905865811e-01 8.392542827178e-01 9.078384361032e-01 9.384576753549e-01 9.186133940589e-01 8.486789845120e-01 7.433964018567e-01 6.361635258278e-01 5.804154171595e-01 6.184987858308e-01 7.306388414567e-01 8.620066080074e-01 9.691245648232e-01 1.026506717690e+00 1.022668029327e+00 9.581146316373e-01 8.458211012223e-01 7.144072121505e-01 6.136309040073e-01 6.024178318995e-01 6.904572839560e-01 8.254132017293e-01 9.534562885821e-01 1.041764954173e+00 1.074025708678e+00 1.046355429651e+00 9.660969349657e-01 8.528978171392e-01 7.414786605949e-01 6.803728986879e-01 7.061064744039e-01 8.048885539040e-01 9.297278716083e-01 1.039261949556e+00 1.107828412038e+00 1.122908266747e+00 1.083006553294e+00 9.972968055968e-01 8.869228509610e-01 7.868737711269e-01 7.410349984759e-01 7.757068046320e-01 8.730091327677e-01 9.902075035102e-01 1.089989320725e+00 1.148845856948e+00 1.155773002906e+00 1.110768213729e+00 1.024588550476e+00 9.193807149168e-01 8.286082373661e-01 7.892320364916e-01 8.188274510694e-01 8.993145094151e-01 9.943472101774e-01 1.072608589888e+00 1.115196277349e+00 1.114971460430e+00 1.074890552658e+00 1.006733903156e+00 9.295612004727e-01 8.664754417603e-01 8.371290854660e-01 8.475937840185e-01 8.871441491840e-01 9.366710958240e-01 9.790205925843e-01 1.003546980857e+00 1.006320806735e+00 9.886637089090e-01 9.555791700946e-01 9.143125248557e-01 8.732240935287e-01 8.406961205828e-01 8.236501956503e-01 8.259072373644e-01 8.652675329141e-01
 6.354041059463e-01 6.348337339008e-01 6.342878404943e-01 6.337957053201e-01 6.333718832361e-01 6.330073279002e-01 6.326616311208e-01 6.322747624212e-01 6.318049595402e-01 6.312603055475e-01 6.306916133913e-01 6.301527999822e-01 6.296802045929e-01 6.292847367332e-01 6.289469184267e-01 6.286127944963e-01 6.282228893881e-01 6.277446738281e-01 6.271977100315e-01 6.266388656271e-01 6.261242106799e-01 6.256937041970e-01 6.253477035464e-01 6.250495747474e-01 6.247293514304e-01 6.243271981929e-01 6.238289847450e-01 6.232763829292e-01 6.227403471377e-01 6.222842003933e-01 6.219351663460e-01 6.216709795514e-01 6.214217869443e-01 6.211091687762e-01 6.206898552573e-01 6.201837978747e-01 6.196580818929e-01 6.191809602007e-01 6.187960041374e-01 6.185058662323e-01 6.182704574820e-01 6.180246081893e-01 6.177029732118e-01 6.172730659505e-01 6.167585838779e-01 6.162228506462e-01 6.157461690206e-01 6.153854253391e-01 6.151430970737e-01 6.149571113542e-01 6.147348871855e-01 6.144038347110e-01 6.139506191847e-01 6.134266328442e-01 6.129172959603e-01 6.125005219283e-01 6.122159607800e-01 6.120365342171e-01 6.118835028062e-01 6.116601766344e-01 6.113094307818e-01 6.108449572329e-01 6.103451722184e-01 6.099112111649e-01 6.096141622945e-01 6.094507929876e-01 6.093499192333e-01 6.092091092967e-01 6.089648771922e-01 6.086150191895e-01 6.082094975202e-01 6.078260315621e-01 6.075223645461e-01 6.073216730207e-01 6.071904072401e-01 6.070718087143e-01 6.069043843510e-01 6.066573777196e-01 6.063437134127e-01 6.060056056174e-01 6.056950636394e-01 6.054442690288e-01 6.052495577452e-01 6.050820643310e-01 6.049085688003e-01 6.047119761265e-01 6.044785320956e-01 6.042036355199e-01 6.038875024978e-01 6.035419049103e-01 6.031931198622e-01 6.028862651025e-01 6.026549426829e-01 6.024975842286e-01 6.023563729338e-01 6.021473350724e-01 6.018129737916e-01 6.013694630053e-01 6.009096999418e-01 6.005547367594e-01 6.003755050238e-01 6.003406437643e-01 6.003278055173e-01 6.002058970121e-01 5.999260946752e-01 5.995452291574e-01 5.991942407289e-01 5.989876418578e-01 5.989480766514e-01 5.990012258629e-01 5.990328467217e-01 5.989668992798e-01 5.988065136125e-01 5.986087029848e-01 5.984341095432e-01 5.983027953357e-01 5.981950090783e-01 5.980848718013e-01 5.979737409376e-01 5.978835220107e-01 5.978168282284e-01 5.977370031932e-01 5.975793488053e-01 5.973112717908e-01 5.969744802679e-01 5.966701644845e-01 5.965012585317e-01 5.964894610113e-01 5.965561530080e-01 5.965684453372e-01 5.964300290067e-01 5.961532354498e-01 5.958470957563e-01 5.956448479425e-01 5.956173024904e-01 5.957334104930e-01 5.958921234839e-01 5.959805116070e-01 5.959473449693e-01 5.958144090807e-01 5.956468861948e-01 5.955217545763e-01 5.954866390176e-01 5.955455845794e-01 5.956607208958e-01 5.957689123460e-01 5.958139386447e-01 5.957682441496e-01 5.956560006546e-01 5.955355272513e-01 5.954741926890e-01 5.955005976177e-01 5.955992945760e-01 5.957212083440e-01 5.958130391647e-01 5.958464632074e-01 5.958221193311e-01 5.957724537437e-01 5.957332367049e-01 5.957337577634e-01 5.957920692422e-01 5.958994901077e-01 5.960247096657e-01 5.961284584437e-01 5.961873816841e-01 5.962049341614e-01 5.962149669048e-01 5.962554060646e-01 5.963459490518e-01 5.964792005088e-01 5.966280600472e-01 5.967704389097e-01 5.968923972569e-01 5.969970293597e-01 5.970934476250e-01 5.971922873413e-01 5.973062165752e-01 5.974361710697e-01 5.975866226505e-01 5.977498087831e-01 5.979148776518e-01 5.980766351670e-01 5.982335204893e-01 5.983897329363e-01 5.985439555668e-01 5.987017691880e-01 5.988724409472e-01 5.990572503477e-01 5.992581189781e-01 5.994668893726e-01 5.996721990643e-01 5.998722678213e-01 6.000776217243e-01 6.002990801402e-01 6.005369262313e-01 6.007808728034e-01 6.010197883675e-01 6.012542610410e-01 6.014938184015e-01 6.017464807530e-01 6.020080187646e-01 6.022670115837e-01 6.025205138507e-01 6.027758101534e-01 6.030436435123e-01 6.033253271453e-01 6.036166791062e-01 6.039081012413e-01 6.041993967739e-01 6.045012515663e-01 6.048152190180e-01 6.051394810993e-01 6.054616902206e-01 6.057817068888e-01 6.061030265181e-01 6.064337743420e-01 6.067729022401e-01 6.071170522819e-01 6.074630340666e-01 6.078143241252e-01 6.081738733285e-01 6.085397065976e-01 6.089099865848e-01 6.092853206167e-01 6.096648803994e-01 6.100509611556e-01 6.104430350097e-01 6.108397848011e-01 6.112396354077e-01 6.116444216592e-01 6.120545549853e-01 6.124744958239e-01 6.128999759840e-01 6.133279164303e-01 6.137624671475e-01 6.142013169567e-01 6.146468533841e-01 6.150983592931e-01 6.155542345198e-01 6.160133665406e-01 6.164794400277e-01 6.169501985444e-01 6.174250619137e-01 6.179080815523e-01 6.183951728282e-01 6.188868306061e-01 6.193827097275e-01 6.198842328182e-01 6.203920057261e-01 6.209060557042e-01 6.214253340945e-01 6.219488433191e-01 6.224767032815e-01 6.230124480042e-01 6.235529946274e-01 6.240988129071e-01 6.246477386226e-01 6.252040089836e-01 6.257634548110e-01 6.263293481432e-01 6.269013429431e-01 6.274770897485e-01 6.280587392310e-01 6.286461956779e-01 6.292387494056e-01 6.298331723229e-01 6.304346621153e-01 6.310409073954e-01 6.316526695700e-01 6.322706949632e-01 6.328918768034e-01 6.335179944539e-01 6.341484874994e-01 6.347857935416e-01 6.354277083465e-01 6.360754872677e-01 6.367276039734e-01 6.373849500853e-01 6.380471204849e-01 6.387142131795e-01 6.393865130033e-01 6.400624816067e-01 6.407443286724e-01 6.414326797710e-01 6.421242416717e-01 6.428208991942e-01 6.435232069007e-01 6.442295282254e-01 6.449417171753e-01 6.456577167866e-01 6.463793468827e-01 6.471054457405e-01 6.478370392699e-01 6.485720376077e-01 6.493128514403e-01 6.500587820602e-01 6.508086127496e-01 6.515637380183e-01 6.523239313407e-01 6.530883721875e-01 6.538558634757e-01 6.546278964893e-01 6.554058438435e-01 6.561884826125e-01 6.569757325403e-01 6.577674365654e-01 6.585619574925e-01 6.593622888828e-01 6.601684059228e-01 6.609794979641e-01 6.617932609320e-01 6.626135181599e-01 6.634365627080e-01 6.642638150355e-01 6.650959638967e-01 6.659333250928e-01 6.667743247842e-01 6.676216191023e-01 6.684732464368e-01 6.693266746281e-01 6.701866371512e-01 6.710477190323e-01 6.719142293782e-01 6.727857172647e-01 6.736603469765e-01 6.745404157970e-01 6.754248427960e-01 6.763134695399e-01 6.772067786001e-01 6.781021977524e-01 6.790031306618e-01 6.799068387669e-01 6.808150801634e-01 6.817270047360e-01 6.826432590064e-01 6.835648210042e-01 6.844911270559e-01 6.854197302671e-01 6.863542050378e-01 6.872899198521e-01 6.882295741450e-01 6.891726371426e-01 6.901200639670e-01 6.910737166488e-01 6.920300328519e-01 6.929917851639e-01 6.939558686793e-01 6.949230507920e-01 6.958943057270e-01 6.968684862757e-01 6.978480725941e-01 6.988310748157e-01 6.998187248495e-01 7.008104716572e-01 7.018032576512e-01 7.027998610105e-01 7.038008446792e-01 7.048054920495e-01 7.058128993845e-01 7.068234618089e-01 7.078401413925e-01 7.088601750330e-01 7.098819832308e-01 7.109068703180e-01 7.119353566598e-01 7.129666807195e-01 7.140016066883e-01 7.150405827198e-01 7.160842565956e-01 7.171300716617e-01 7.181786803545e-01 7.192303884932e-01 7.202852672080e-01 7.213431739598e-01 7.224036295915e-01 7.234688307241e-01 7.245363088183e-01 7.256081145475e-01 7.266808095032e-01 7.277579349860e-01 7.288364412792e-01 7.299184990338e-01 7.310033294367e-01 7.320907656604e-01 7.331826499372e-01 7.342762792585e-01 7.353727518788e-01 7.364728659467e-01 7.375739550669e-01 7.386790112540e-01 7.397863839406e-01 7.408954729086e-01 7.420080339920e-01 7.431241508935e-01 7.442428430163e-01 7.453628810489e-01 7.464855717445e-01 7.476097951507e-01 7.487372722696e-01 7.498671353403e-01 7.509993148222e-01 7.521342081004e-01 7.532724911986e-01 7.544117804079e-01 7.555534310304e-01 7.566967191155e-01 7.578410928196e-01 7.589891589630e-01 7.601399438773e-01 7.612926764850e-01 7.624456356912e-01 7.636012575309e-01 7.647580575431e-01 7.659159872748e-01 7.670767574136e-01 7.682390171063e-01 7.694061617846e-01 7.705735691167e-01 7.717408817868e-01 7.729095684530e-01 7.740807988422e-01 7.752551643683e-01 7.764314092736e-01 7.776117494216e-01 7.787909638859e-01 7.799711129493e-01 7.811531154371e-01 7.823369375594e-01 7.835233308730e-01 7.847107899668e-01 7.858998545287e-01 7.870901766503e-01 7.882812747950e-01 7.894712202791e-01 7.906656010110e-01 7.918586171790e-01 7.930542486960e-01 7.942520390784e-01 7.954497136105e-01 7.966477770891e-01 7.978470161504e-01 7.990468657929e-01 8.002491191232e-01 8.014507577452e-01 8.026539888896e-01 8.038592499858e-01 8.050649096051e-01 8.062692719064e-01 8.074747929769e-01 8.086800198695e-01 8.098873618099e-01 8.110939988457e-01 8.123022236050e-01 8.135101685124e-01 8.147178822908e-01 8.159259610277e-01 8.171340420087e-01 8.183436729587e-01 8.195534226415e-01 8.207635991242e-01 8.219748271346e-01 8.231847810193e-01 8.243950001504e-01 8.256053423257e-01 8.268167323023e-01 8.280291481214e-01 8.292398236519e-01 8.304512857548e-01 8.316615029454e-01 8.328714684451e-01 8.340825879520e-01 8.352923779951e-01 8.365013583200e-01 8.377116777965e-01 8.389194898217e-01 8.401269190126e-01 8.413334226549e-01 8.425405799291e-01 8.437481508602e-01 8.449527011767e-01 8.461583773948e-01 8.473612250264e-01 8.485653937024e-01 8.497674799998e-01 8.509702577469e-01 8.521729011594e-01 8.533723919594e-01 8.545707481482e-01 8.557697266949e-01 8.569665830125e-01 8.581626210645e-01 8.593565207254e-01 8.605509249642e-01 8.617414169945e-01 8.629324805310e-01 8.641231411377e-01 8.653107183283e-01 8.664971501620e-01 8.676821196385e-01 8.688661749853e-01 8.700482472022e-01 8.712296257116e-01 8.724095411257e-01 8.735860491958e-01 8.747621726096e-01 8.759371340751e-01 8.771083800944e-01 8.782792706128e-01 8.794473325110e-01 8.806132656567e-01 8.817770680970e-01 8.829392221115e-01 8.841003157327e-01 8.852577999034e-01 8.864133687448e-01 8.875663634873e-01 8.887180195879e-01 8.898668167186e-01 8.910149773079e-01 8.921593777594e-01 8.933011962869e-01 8.944393330911e-01 8.955770287811e-01 8.967115926384e-01 8.978429769067e-01 8.989721555841e-01 9.000972732282e-01 9.012210330997e-01 9.023414722423e-01 9.034594346226e-01 9.045754359141e-01 9.056872094781e-01 9.067971775289e-01 9.079020462486e-01 9.090048521908e-01 9.101065420323e-01 9.112031325794e-01 9.122966722240e-01 9.133867847286e-01 9.144739731158e-01 9.155579529191e-01 9.166379727710e-01 9.177136929003e-01 9.187889394743e-01 9.198588794900e-01 9.209252893017e-01 9.219897013147e-01 9.230483189641e-01 9.241051762347e-01 9.251577946953e-01 9.262060772302e-01 9.272530575736e-01 9.282922424756e-01 9.293296820410e-01 9.303637256082e-01 9.313926316680e-01 9.324199658282e-01 9.334414603975e-01 9.344592365917e-01 9.354725749039e-01 9.364829010503e-01 9.374878523146e-01 9.384903481545e-01 9.394881806787e-01 9.404813172611e-01 9.414698842159e-01 9.424555206672e-01 9.434362207887e-01 9.444126989243e-01 9.453853881124e-01 9.463532750190e-01 9.473164439940e-01 9.482759057980e-01 9.492303330867e-01 9.501807249227e-01 9.511265760973e-01 9.520682671715e-01 9.530057724995e-01 9.539372297875e-01 9.548642279599e-01 9.557885810331e-01 9.567072843917e-01 9.576217811778e-01 9.585313650127e-01 9.594362616840e-01 9.603373271134e-01 9.612323479162e-01 9.621241321955e-01 9.630107991271e-01 9.638936453475e-01 9.647693762423e-01 9.656438124169e-01 9.665116366890e-01 9.673755322341e-01 9.682334295492e-01 9.690878343763e-01 9.699387858325e-01 9.707818764295e-01 9.716228886960e-01 9.724587663244e-01 9.732905391250e-01 9.741166502598e-01 9.749392198479e-01 9.757565220919e-01 9.765698961188e-01 9.773786820736e-01 9.781833071940e-01 9.789820912873e-01 9.797773748900e-01 9.805684229534e-01 9.813553196120e-01 9.821363945872e-01 9.829153611548e-01 9.836888389767e-01 9.844573616591e-01 9.852228311110e-01 9.859835217671e-01 9.867417638407e-01 9.874935147874e-01 9.882434237604e-01 9.889887626005e-01 9.897298111155e-01 9.904677581561e-01 9.912018781829e-01 9.919319799828e-01 9.926578063251e-01 9.933806455407e-01 9.940994894873e-01 9.948149359819e-01 9.955286391125e-01 9.962375658172e-01 9.969438721014e-01 9.976468572833e-01 9.983471607551e-01 9.990445067650e-01 9.997391262998e-01 1.000431696022e+00 1.001122227850e+00 1.001807867690e+00 1.002493887228e+00 1.003175684983e+00 1.003855854501e+00 1.004534154713e+00 1.005210441648e+00 1.005885678348e+00 1.006558567734e+00 1.007230780460e+00 1.007900554134e+00 1.008570576267e+00 1.009238291402e+00 1.009906148343e+00 1.010573126249e+00 1.011239478470e+00 1.011905216781e+00 1.012570015211e+00 1.013236180588e+00 1.013901706704e+00 1.014568640813e+00 1.015235557453e+00 1.015901949618e+00 1.016570552174e+00 1.017239766822e+00 1.017910718690e+00 1.018584685762e+00 1.019257267126e+00 1.019932877680e+00 1.020610960923e+00 1.021291730723e+00 1.021974579053e+00 1.022661931596e+00 1.023350296395e+00 1.024042309186e+00 1.024738979089e+00 1.025438866790e+00 1.026143113099e+00 1.026850927833e+00 1.027564512587e+00 1.028282490800e+00 1.029006391623e+00 1.029735026981e+00 1.030470282599e+00 1.031211437219e+00 1.031958299712e+00 1.032712917081e+00 1.033473350988e+00 1.034242576169e+00 1.035018651176e+00 1.035803415571e+00 1.036595513139e+00 1.037396313667e+00 1.038205692746e+00 1.039026331092e+00 1.039855172798e+00 1.040694191853e+00 1.041543909904e+00 1.042404649965e+00 1.043275769776e+00 1.044158435030e+00 1.045053124900e+00 1.045960287536e+00 1.046881261497e+00 1.047814120048e+00 1.048759459690e+00 1.049719420048e+00 1.050694936698e+00 1.051683858296e+00 1.052687215001e+00 1.053707799577e+00 1.054743702461e+00 1.055794699840e+00 1.056863107042e+00 1.057949114546e+00 1.059052186013e+00 1.060173344184e+00 1.061312800003e+00 1.062472893164e+00 1.063650896007e+00 1.064848453965e+00 1.066066986509e+00 1.067305725613e+00 1.068566055682e+00 1.069848548181e+00 1.071151173974e+00 1.072478440462e+00 1.073826814293e+00 1.075200203518e+00 1.076597208934e+00 1.078017330916e+00 1.079463374588e+00 1.080934042869e+00 1.082431856029e+00 1.083953544815e+00 1.085503940727e+00 1.087080409396e+00 1.088685087298e+00 1.090317817497e+00 1.091978372131e+00 1.093667525913e+00 1.095386474872e+00 1.097135643820e+00 1.098914441843e+00 1.100723290009e+00 1.102564653179e+00 1.104435561410e+00 1.106339791686e+00 1.108276159194e+00 1.110246054917e+00 1.112247831059e+00 1.114284661652e+00 1.116353884757e+00 1.118457895350e+00 1.120597554531e+00 1.122771934306e+00 1.124981669695e+00 1.127227841100e+00 1.129509250969e+00 1.131828203143e+00 1.134183612140e+00 1.136574988994e+00 1.139005421475e+00 1.141472189925e+00 1.143977475276e+00 1.146522445281e+00 1.149104113282e+00 1.151726526663e+00 1.154387771455e+00 1.157088557822e+00 1.159828555550e+00 1.162608647858e+00 1.165428848448e+00 1.168289410771e+00 1.171190472966e+00 1.174131506242e+00 1.177114195815e+00 1.180137158693e+00 1.183201872165e+00 1.186306309819e+00 1.189451925619e+00 1.192639032233e+00 1.195868022277e+00 1.199137863956e+00 1.202449693555e+00 1.205804363747e+00 1.209197761042e+00 1.212633164942e+00 1.216111296823e+00 1.219630259871e+00 1.223189937968e+00 1.226791175987e+00 1.230432625559e+00 1.234116063038e+00 1.237838190142e+00 1.241604206827e+00 1.245408048365e+00 1.249252380657e+00 1.253137435080e+00 1.257060701212e+00 1.261024771920e+00 1.265027965819e+00 1.269067739909e+00 1.273149936207e+00 1.277268311299e+00 1.281425365585e+00 1.285620394121e+00 1.289852157622e+00 1.294120454273e+00 1.298424001773e+00 1.302766269035e+00 1.307139293748e+00 1.311551086683e+00 1.315996260185e+00 1.320474250806e+00 1.324985068983e+00 1.329530699570e+00 1.334106905394e+00 1.338713933575e+00 1.343353526882e+00 1.348021887214e+00 1.352720787146e+00 1.357446836545e+00 1.362203230290e+00 1.366986599117e+00 1.371795908790e+00 1.376632100183e+00 1.381491517739e+00 1.386375807517e+00 1.391282430547e+00 1.396212703406e+00 1.401164150348e+00 1.406136072184e+00 1.411128099156e+00 1.416138063524e+00 1.421166893857e+00 1.426212239283e+00 1.431273381838e+00 1.436350229750e+00 1.441441774181e+00 1.446542919057e+00 1.451657143204e+00 1.456783121156e+00 1.461917376266e+00 1.467060163110e+00 1.472210188587e+00 1.477365306228e+00 1.482525633083e+00 1.487688499842e+00 1.492855495874e+00 1.498022396442e+00 1.503190011589e+00 1.508355384442e+00 1.513518506666e+00 1.518676385869e+00 1.523829634940e+00 1.528975151558e+00 1.534114460667e+00 1.539243515175e+00 1.544360227029e+00 1.549467175377e+00 1.554557928436e+00 1.559634214132e+00 1.564693987693e+00 1.569736256052e+00 1.574757556439e+00 1.579757205503e+00 1.584735045364e+00 1.589689016128e+00 1.594616535260e+00 1.599516977302e+00 1.604388683691e+00 1.609229433283e+00 1.614038882696e+00 1.618814348465e+00 1.623554616126e+00 1.628258268204e+00 1.632923674626e+00 1.637549043723e+00 1.642132053563e+00 1.646672432346e+00 1.651167847372e+00 1.655615552339e+00 1.660016385686e+00 1.664366436718e+00 1.668662888313e+00 1.672907806327e+00 1.677097398125e+00 1.681229172993e+00 1.685303674397e+00 1.689317512882e+00 1.693269010848e+00 1.697158607733e+00 1.700979477404e+00 1.704735587419e+00 1.708422155808e+00 1.712037869804e+00 1.715583049178e+00 1.719052361074e+00 1.722447045397e+00 1.725762233768e+00 1.729001203217e+00 1.732156161294e+00 1.735229509814e+00 1.738220681308e+00 1.741121774957e+00 1.743938978108e+00 1.746664236699e+00 1.749299228302e+00 1.751841716019e+00 1.754288981318e+00 1.756642892564e+00 1.758895661285e+00 1.761052526539e+00 1.763105822168e+00 1.765056572462e+00 1.766902729778e+00 1.768644265741e+00 1.770278175808e+00 1.771802083704e+00 1.773218407470e+00 1.774518168841e+00 1.775706919424e+00 1.776779998801e+00 1.777736762636e+00 1.778576663864e+00 1.779295891091e+00 1.779897202378e+00 1.780372091219e+00 1.780728216548e+00 1.780955832493e+00 1.781060286441e+00 1.781036499761e+00 1.780883695587e+00 1.780603363494e+00 1.780189445930e+00 1.779646839773e+00 1.778969045881e+00 1.778159231979e+00 1.777212693394e+00 1.776130818307e+00 1.774913919660e+00 1.773557722286e+00 1.772065445105e+00 1.770433122031e+00 1.768662171316e+00 1.766749800132e+00 1.764697466927e+00 1.762503732341e+00 1.760167931144e+00 1.757692105572e+00 1.755072068481e+00 1.752308969614e+00 1.749404970607e+00 1.746355914992e+00 1.743163728762e+00 1.739831094919e+00 1.736355112649e+00 1.732734179722e+00 1.728972990024e+00 1.725069351031e+00 1.721023523112e+00 1.716838817216e+00 1.712513219426e+00 1.708048559145e+00 1.703443825015e+00 1.698703086092e+00 1.693824498563e+00 1.688809651576e+00 1.683662283161e+00 1.678379015719e+00 1.672969481476e+00 1.667425390179e+00 1.661756506926e+00 1.655958751162e+00 1.650038966601e+00 1.643995709310e+00 1.637831573083e+00 1.631553087557e+00 1.625156942819e+00 1.618651409451e+00 1.612033601456e+00 1.605311883435e+00 1.598486299675e+00 1.591560377338e+00 1.584539876890e+00 1.577425450283e+00 1.570222593157e+00 1.562934408858e+00 1.555565094543e+00 1.548121367053e+00 1.540605014221e+00 1.533020556313e+00 1.525377819151e+00 1.517674744148e+00 1.509922836982e+00 1.502124271483e+00 1.494288372726e+00 1.486416249169e+00 1.478518448797e+00 1.470598987405e+00 1.462665376660e+00 1.454724676586e+00 1.446782735070e+00 1.438849774443e+00 1.430930056459e+00 1.423034402611e+00 1.415167717177e+00 1.407340922035e+00 1.399561680348e+00 1.391836211853e+00 1.384178715593e+00 1.376593300268e+00 1.369092259371e+00 1.361681612469e+00 1.354372950680e+00 1.347178840414e+00 1.340104595703e+00 1.333163956831e+00 1.326362080846e+00 1.319714583373e+00 1.313226699230e+00 1.306911817310e+00 1.300780623006e+00 1.294840626613e+00 1.289104948642e+00 1.283580614319e+00 1.278281732971e+00 1.273212365751e+00 1.268389529698e+00 1.263816018662e+00 1.259503663670e+00 1.255463613776e+00 1.251699897837e+00 1.248227278501e+00 1.245045319657e+00 1.242170182505e+00 1.239601001135e+00 1.237349145074e+00 1.235418886682e+00 1.233813579286e+00 1.232544731060e+00 1.231605586910e+00 1.231008943920e+00 1.230751880155e+00 1.230839933607e+00 1.231272479675e+00 1.232048667721e+00 1.233169913677e+00 1.234632213290e+00 1.236439458675e+00 1.238582264862e+00 1.241060854978e+00 1.243870159601e+00 1.247003599296e+00 1.250456758275e+00 1.254223008995e+00 1.258294642484e+00 1.262662171503e+00 1.267318847969e+00 1.272253930506e+00 1.277457051895e+00 1.282919521632e+00 1.288627598388e+00 1.294571826063e+00 1.300738031767e+00 1.307115704647e+00 1.313689689256e+00 1.320447691213e+00 1.327374622753e+00 1.334457401170e+00 1.341680519201e+00 1.349030691370e+00 1.356492487464e+00 1.364049618986e+00 1.371687904238e+00 1.379391317861e+00 1.387144660609e+00 1.394933441635e+00 1.402740611030e+00 1.410550639230e+00 1.418348132829e+00 1.426118169092e+00 1.433844168512e+00 1.441510154620e+00 1.449104443214e+00 1.456607516100e+00 1.464006724817e+00 1.471286276380e+00 1.478433600691e+00 1.485430490957e+00 1.492266393154e+00 1.498926348400e+00 1.505395274242e+00 1.511662676861e+00 1.517712996431e+00 1.523537167447e+00 1.529118545458e+00 1.534447822396e+00 1.539514641826e+00 1.544306565360e+00 1.548816137303e+00 1.553025804717e+00 1.556938128227e+00 1.560530612790e+00 1.563808456088e+00 1.566753608364e+00 1.569363801903e+00 1.571634796124e+00 1.573555318936e+00 1.575126775166e+00 1.576337758328e+00 1.577191330333e+00 1.577682242678e+00 1.577807007024e+00 1.577569443384e+00 1.576962663654e+00 1.575995971277e+00 1.574661236435e+00 1.572971976031e+00 1.570923173295e+00 1.568523021710e+00 1.565778876758e+00 1.562694196303e+00 1.559280350737e+00 1.555541331973e+00 1.551493901073e+00 1.547143422773e+00 1.542505609132e+00 1.537592385822e+00 1.532418527393e+00 1.527001536660e+00 1.521356055161e+00 1.515501414521e+00 1.509455282691e+00 1.503241534191e+00 1.496875595178e+00 1.490383924738e+00 1.483790105384e+00 1.477115957997e+00 1.470388363578e+00 1.463628354500e+00 1.456869542323e+00 1.450131612809e+00 1.443445995667e+00 1.436839704281e+00 1.430337328841e+00 1.423969766687e+00 1.417762298874e+00 1.411744459615e+00 1.405938817992e+00 1.400375101759e+00 1.395076306134e+00 1.390065151581e+00 1.385366267896e+00 1.380998439255e+00 1.376981258113e+00 1.373334076588e+00 1.370069910616e+00 1.367201725975e+00 1.364739993421e+00 1.362690616349e+00 1.361063499805e+00 1.359853988436e+00 1.359068710215e+00 1.358699274031e+00 1.358740856035e+00 1.359184119865e+00 1.360016105223e+00 1.361223404947e+00 1.362788290934e+00 1.364688997584e+00 1.366901988499e+00 1.369408463759e+00 1.372172206886e+00 1.375174028864e+00 1.378376706267e+00 1.381751767255e+00 1.385267850800e+00 1.388885155594e+00 1.392577666473e+00 1.396303550087e+00 1.400033421929e+00 1.403730111744e+00 1.407357080698e+00 1.410887019242e+00 1.414278241066e+00 1.417508275526e+00 1.420540767695e+00 1.423346632536e+00 1.425899564738e+00 1.428175022582e+00 1.430145508919e+00 1.431791441398e+00 1.433093317073e+00 1.434032352369e+00 1.434596718332e+00 1.434768698610e+00 1.434546453726e+00 1.433914337666e+00 1.432875153724e+00 1.431422490712e+00 1.429558894444e+00 1.427290951282e+00 1.424622473801e+00 1.421566704138e+00 1.418127989110e+00 1.414332299345e+00 1.410188707036e+00 1.405718885805e+00 1.400947179743e+00 1.395892161772e+00 1.390584875293e+00 1.385046752906e+00 1.379312972013e+00 1.373406483435e+00 1.367360424925e+00 1.361205883410e+00 1.354968653592e+00 1.348686453401e+00 1.342381676830e+00 1.336084440826e+00 1.329821524037e+00 1.323615109962e+00 1.317490900867e+00 1.311462741637e+00 1.305552372185e+00 1.299765282548e+00 1.294115841321e+00 1.288608470142e+00 1.283236923745e+00 1.278010229347e+00 1.272904862641e+00 1.267922634419e+00 1.263042174036e+00 1.258241325288e+00 1.253507653344e+00 1.248797628596e+00 1.244103655064e+00 1.239377681787e+00 1.234596223391e+00 1.229729332398e+00 1.224730421892e+00 1.219587359206e+00 1.214242148097e+00 1.208689496649e+00 1.202885299775e+00 1.196807158688e+00 1.190447451693e+00 1.183762679240e+00 1.176772997262e+00 1.169443701562e+00 1.161793724475e+00 1.153819379486e+00 1.145528129597e+00 1.136955057640e+00 1.128099183305e+00 1.119016707602e+00 1.109726322230e+00 1.100275755493e+00 1.090717652901e+00 1.081087881071e+00 1.071462885900e+00 1.061876967096e+00 1.052404829260e+00 1.043095186601e+00 1.034005052197e+00 1.025197726919e+00 1.016705650914e+00 1.008590272310e+00 1.000874921574e+00 9.935985156414e-01 9.867794299428e-01 9.804243450857e-01 9.745462241041e-01 9.691227241725e-01 9.641516130808e-01 9.595934041761e-01 9.554273108926e-01 9.516072484347e-01 9.480876655092e-01 9.448312057292e-01 9.417759462187e-01 9.388894911418e-01 9.361158265136e-01 9.334250565429e-01 9.307781798909e-01 9.281563013656e-01 9.255417147787e-01 9.229223767297e-01 9.203190647462e-01 9.177298813058e-01 9.151986570032e-01 9.127506316878e-01 9.104361644507e-01 9.083148260918e-01 9.064305105986e-01 9.048680061027e-01 9.036699305232e-01 9.029220620890e-01 9.026699472810e-01 9.029743736160e-01 9.038900130228e-01 9.054371412248e-01 9.076680851195e-01 9.105716192353e-01 9.141718918226e-01 9.184428739619e-01 9.233687148609e-01 9.289189214930e-01 9.350382023517e-01 9.416937850666e-01 9.488094472925e-01 9.563404468931e-01 9.642165311783e-01 9.723766072293e-01 9.807664305981e-01 9.893202572290e-01 9.979995297321e-01 1.006745579484e+00 1.015533103701e+00 1.024316710504e+00 1.033077518004e+00 1.041793557062e+00 1.050443834139e+00 1.059023955789e+00 1.067509519283e+00 1.075904864732e+00 1.084183151093e+00 1.092337860844e+00 1.100341753635e+00 1.108166375801e+00 1.113698565687e+00 1.118268375235e+00 1.122294400245e+00 1.126305753093e+00 1.130763144940e+00 1.135916316988e+00 1.141723300247e+00 1.147839237328e+00 1.153747644835e+00 1.158919858670e+00 1.162975115807e+00 1.165795764850e+00 1.167584038790e+00 1.168786912173e+00 1.169967482443e+00 1.171640942710e+00 1.174123056419e+00 1.177421544770e+00 1.181260548732e+00 1.185176088946e+00 1.188639410528e+00 1.191239730424e+00 1.192793937099e+00 1.193357547325e+00 1.193196929908e+00 1.192659617142e+00 1.192022345512e+00 1.191367814038e+00 1.190534897208e+00 1.189130746755e+00 1.186648962271e+00 1.182651121662e+00 1.176902907893e+00 1.169504741920e+00 1.160920579904e+00 1.151923642045e+00 1.142844616051e+00 1.129933438397e+00 1.080862230773e+00 1.007346677025e+00 9.343621284862e-01 8.923824369903e-01 9.015209114002e-01 9.560794113013e-01 1.029215088922e+00 1.090929559478e+00 1.119632436764e+00 1.105359787117e+00 1.049917007650e+00 9.668066154994e-01 8.805851719589e-01 8.226187742155e-01 8.170280692282e-01 8.624714261320e-01 9.333693572390e-01 9.991483351698e-01 1.037729455573e+00 1.038805763151e+00 1.003638560754e+00 9.442725008275e-01 8.819468806058e-01 8.418084723145e-01 8.410248071465e-01 8.767087079227e-01 9.278765739384e-01 9.690862717020e-01 9.810219734998e-01 9.546421693882e-01 8.924739135205e-01 8.097499978963e-01 7.350013950062e-01 7.038162936922e-01 7.364118981350e-01 8.177407462577e-01 9.120374066153e-01 9.865967636573e-01 1.020300723524e+00 1.003995156373e+00 9.400847907697e-01 8.430916101727e-01 7.409810977783e-01 6.733123273850e-01 6.728495567163e-01 7.346406841484e-01 8.207514882644e-01 8.928560793781e-01 9.269151066925e-01 9.137183021865e-01 8.577718499760e-01 7.774376627185e-01 7.049036177157e-01 6.778654675285e-01 7.137480573584e-01 7.918949461871e-01 8.738465945605e-01 9.275687094205e-01 9.344311157848e-01 8.892417928116e-01 8.004449886320e-01 6.926099525470e-01 6.097837137616e-01 6.029818815798e-01 6.819291835043e-01 8.030144531625e-01 9.170967149394e-01 9.918779515309e-01 1.010539810323e+00 9.688677025357e-01 8.747263534120e-01 7.499737906328e-01 6.354459820786e-01 5.894391989102e-01 6.452595319564e-01 7.682998968759e-01 9.016566114450e-01 1.005931787711e+00 1.059701911362e+00 1.054643087975e+00 9.934331484093e-01 8.900368491615e-01 7.719651317329e-01 6.826862610003e-01 6.694345282245e-01 7.422203253172e-01 8.624095581349e-01 9.834107624799e-01 1.073207179171e+00 1.114158078542e+00 1.100119239777e+00 1.035290282590e+00 9.347930842330e-01 8.264837246182e-01 7.507667589508e-01 7.458816857937e-01 8.157008343955e-01 9.258662274204e-01 1.035223462906e+00 1.114301121244e+00 1.146783488044e+00 1.127745947191e+00 1.062759535029e+00 9.679967315516e-01 8.706180873147e-01 8.056392487523e-01 8.012663843936e-01 8.569396899933e-01 9.442878552123e-01 1.029923372420e+00 1.089800680507e+00 1.111452129593e+00 1.092626952912e+00 1.039916294493e+00 9.674927844402e-01 8.953653355706e-01 8.451083101299e-01 8.316320743983e-01 8.549599548321e-01 9.011229601420e-01 9.515582015154e-01 9.909729613181e-01 1.010093029902e+00 1.005396820585e+00 9.782658835368e-01 9.342064359732e-01 8.823594682771e-01 8.347307294591e-01 8.040306106310e-01 7.996433090243e-01 8.403839412249e-01
 6.081785283900e-01 6.076350457948e-01 6.071173566719e-01 6.066540865845e-01 6.062572530222e-01 6.059183113219e-01 6.055964359150e-01 6.052344251928e-01 6.047906559843e-01 6.042770343687e-01 6.037435333917e-01 6.032419000496e-01 6.028046937262e-01 6.024385045045e-01 6.021261112533e-01 6.018156510285e-01 6.014527419571e-01 6.010061332671e-01 6.004955735286e-01 5.999741014723e-01 5.994943408502e-01 5.990948343750e-01 5.987751626869e-01 5.985029406634e-01 5.982093007258e-01 5.978366081133e-01 5.973721926847e-01 5.968548370823e-01 5.963550384785e-01 5.959354086120e-01 5.956193376003e-01 5.953864914559e-01 5.951655881142e-01 5.948833289028e-01 5.944966527499e-01 5.940272059793e-01 5.935422659640e-01 5.931065279330e-01 5.927606989554e-01 5.925059232843e-01 5.923022124274e-01 5.920862858604e-01 5.917963330673e-01 5.914035090148e-01 5.909299877074e-01 5.904362769068e-01 5.900025410489e-01 5.896823349859e-01 5.894757336849e-01 5.893230725373e-01 5.891332942217e-01 5.888360313327e-01 5.884225313486e-01 5.879422941567e-01 5.874786261547e-01 5.871069093897e-01 5.868626894227e-01 5.867199709338e-01 5.866002394402e-01 5.864118610298e-01 5.860990253347e-01 5.856777378301e-01 5.852235384213e-01 5.848363504870e-01 5.845850542427e-01 5.844645004570e-01 5.844009228757e-01 5.842966253172e-01 5.840905112431e-01 5.837830844712e-01 5.834257445366e-01 5.830917595159e-01 5.828402100902e-01 5.826869189539e-01 5.826020510516e-01 5.825233371562e-01 5.823978196378e-01 5.821944383678e-01 5.819291659771e-01 5.816435488194e-01 5.813892056197e-01 5.811932074268e-01 5.810491072316e-01 5.809285300957e-01 5.808030321940e-01 5.806536311872e-01 5.804705372897e-01 5.802487585518e-01 5.799885874687e-01 5.797009914465e-01 5.794103458040e-01 5.791592619129e-01 5.789806982614e-01 5.788723464749e-01 5.787788979363e-01 5.786210143996e-01 5.783411061540e-01 5.779559844741e-01 5.775551585410e-01 5.772582453273e-01 5.771331414777e-01 5.771473233736e-01 5.771812636399e-01 5.771054866823e-01 5.768754480679e-01 5.765514842408e-01 5.762602546606e-01 5.761141751158e-01 5.761324274472e-01 5.762404013214e-01 5.763227286374e-01 5.763075230638e-01 5.761992073326e-01 5.760601535687e-01 5.759487854683e-01 5.758842964672e-01 5.758429903004e-01 5.757968180459e-01 5.757459924223e-01 5.757118525426e-01 5.757008475682e-01 5.756785708903e-01 5.755841256427e-01 5.753841309526e-01 5.751158592617e-01 5.748795129629e-01 5.747719161256e-01 5.748174976631e-01 5.749360878757e-01 5.750009930702e-01 5.749201303660e-01 5.747064078524e-01 5.744689620305e-01 5.743349744161e-01 5.743720578967e-01 5.745457158944e-01 5.747575689212e-01 5.749004491123e-01 5.749269025562e-01 5.748592798102e-01 5.747620951852e-01 5.747069477299e-01 5.747389659322e-01 5.748607363829e-01 5.750364044966e-01 5.752056192219e-01 5.753127280642e-01 5.753321176464e-01 5.752883877271e-01 5.752377344375e-01 5.752446871112e-01 5.753388555504e-01 5.755047629258e-01 5.756906073128e-01 5.758464773774e-01 5.759446999615e-01 5.759892021709e-01 5.760100235886e-01 5.760415282809e-01 5.761135086417e-01 5.762399120668e-01 5.764130123093e-01 5.766031148050e-01 5.767718216426e-01 5.768972194500e-01 5.769835194191e-01 5.770630153802e-01 5.771712470048e-01 5.773297826575e-01 5.775306337358e-01 5.777475789088e-01 5.779571393653e-01 5.781484052099e-01 5.783212629384e-01 5.784865415738e-01 5.786557061100e-01 5.788404474388e-01 5.790431713176e-01 5.792634931517e-01 5.794949641737e-01 5.797292871789e-01 5.799613643170e-01 5.801881870403e-01 5.804141115363e-01 5.806397202945e-01 5.808678636270e-01 5.811072623323e-01 5.813626144854e-01 5.816329642914e-01 5.819110673234e-01 5.821852047954e-01 5.824550580122e-01 5.827307319829e-01 5.830222379905e-01 5.833298850957e-01 5.836438372237e-01 5.839542756816e-01 5.842596931993e-01 5.845695428970e-01 5.848933654216e-01 5.852249087839e-01 5.855543586194e-01 5.858792033595e-01 5.862042835624e-01 5.865420702794e-01 5.868947727336e-01 5.872556198020e-01 5.876172334322e-01 5.879786752197e-01 5.883496950129e-01 5.887346156142e-01 5.891276394577e-01 5.895192324908e-01 5.899101702132e-01 5.903041086768e-01 5.907036505727e-01 5.911117645189e-01 5.915253844224e-01 5.919410009742e-01 5.923608797349e-01 5.927898921945e-01 5.932264037885e-01 5.936658900337e-01 5.941094410146e-01 5.945584184784e-01 5.950135789600e-01 5.954738729143e-01 5.959392079423e-01 5.964059004051e-01 5.968799907584e-01 5.973595003806e-01 5.978472685860e-01 5.983394794507e-01 5.988347248104e-01 5.993369778837e-01 5.998446094679e-01 6.003574668434e-01 6.008764710316e-01 6.013994281099e-01 6.019236343727e-01 6.024555706990e-01 6.029930096285e-01 6.035348087011e-01 6.040842160572e-01 6.046369167455e-01 6.051931841555e-01 6.057549962267e-01 6.063208806759e-01 6.068947523706e-01 6.074721170027e-01 6.080554167705e-01 6.086433624534e-01 6.092353794527e-01 6.098338946310e-01 6.104384199908e-01 6.110461402501e-01 6.116593108035e-01 6.122775729671e-01 6.129002809778e-01 6.135268901660e-01 6.141599580953e-01 6.147976234499e-01 6.154405768167e-01 6.160892270269e-01 6.167430237535e-01 6.173984503716e-01 6.180594959385e-01 6.187252773522e-01 6.193966146381e-01 6.200733645391e-01 6.207535843085e-01 6.214384506320e-01 6.221265409946e-01 6.228210968972e-01 6.235209730219e-01 6.242256400664e-01 6.249339322836e-01 6.256486770011e-01 6.263680723598e-01 6.270899851687e-01 6.278176060142e-01 6.285483958030e-01 6.292849009966e-01 6.300271006020e-01 6.307729271417e-01 6.315227768691e-01 6.322785699956e-01 6.330366851429e-01 6.338007691747e-01 6.345691527006e-01 6.353427676031e-01 6.361200408621e-01 6.369013094439e-01 6.376875369249e-01 6.384777858215e-01 6.392723870074e-01 6.400725562254e-01 6.408758543006e-01 6.416838248667e-01 6.424954296079e-01 6.433106091502e-01 6.441301888350e-01 6.449546656148e-01 6.457830144100e-01 6.466158752174e-01 6.474522741357e-01 6.482923842355e-01 6.491361617474e-01 6.499859571680e-01 6.508400670596e-01 6.516981872948e-01 6.525601014739e-01 6.534247054435e-01 6.542932876859e-01 6.551659070080e-01 6.560432229085e-01 6.569248670961e-01 6.578100973435e-01 6.587017733738e-01 6.595929451746e-01 6.604901586160e-01 6.613903419365e-01 6.622927544836e-01 6.632001166152e-01 6.641115195985e-01 6.650266724155e-01 6.659456402243e-01 6.668682777275e-01 6.677959648657e-01 6.687247695570e-01 6.696585615395e-01 6.705945664349e-01 6.715340519163e-01 6.724773059172e-01 6.734244636070e-01 6.743758674805e-01 6.753310393925e-01 6.762891194328e-01 6.772501548378e-01 6.782135043166e-01 6.791804522952e-01 6.801514216140e-01 6.811251960607e-01 6.821044604193e-01 6.830862541238e-01 6.840716001104e-01 6.850599152425e-01 6.860498051801e-01 6.870437809845e-01 6.880414600486e-01 6.890409663127e-01 6.900448372732e-01 6.910538203225e-01 6.920643365860e-01 6.930770993716e-01 6.940933964700e-01 6.951110574228e-01 6.961341891621e-01 6.971582253124e-01 6.981862174205e-01 6.992178579808e-01 7.002526085180e-01 7.012883861897e-01 7.023272400342e-01 7.033689351993e-01 7.044129115864e-01 7.054609075072e-01 7.065110439225e-01 7.075639326164e-01 7.086201394780e-01 7.096785953010e-01 7.107390138848e-01 7.118030740874e-01 7.128671922409e-01 7.139346448904e-01 7.150060178714e-01 7.160792890722e-01 7.171568975788e-01 7.182352848967e-01 7.193150465758e-01 7.203970896917e-01 7.214813045976e-01 7.225676645874e-01 7.236580469973e-01 7.247492374265e-01 7.258441001945e-01 7.269396593796e-01 7.280375162879e-01 7.291372739911e-01 7.302391600787e-01 7.313433089612e-01 7.324477339707e-01 7.335564833609e-01 7.346673961221e-01 7.357790675413e-01 7.368926802570e-01 7.380078453828e-01 7.391250329252e-01 7.402439736832e-01 7.413638617480e-01 7.424864939169e-01 7.436108139541e-01 7.447383009935e-01 7.458649570343e-01 7.469939743098e-01 7.481233405154e-01 7.492548984019e-01 7.503878304503e-01 7.515223419171e-01 7.526591063029e-01 7.537956906917e-01 7.549345026344e-01 7.560724929082e-01 7.572112612756e-01 7.583522423360e-01 7.594961517922e-01 7.606413017645e-01 7.617863331820e-01 7.629316885671e-01 7.640776379857e-01 7.652258305375e-01 7.663747265315e-01 7.675271020016e-01 7.686803993931e-01 7.698343544149e-01 7.709872899851e-01 7.721402026598e-01 7.732960776249e-01 7.744521580890e-01 7.756109903045e-01 7.767690862598e-01 7.779285673030e-01 7.790871410851e-01 7.802448377690e-01 7.814051218584e-01 7.825664587092e-01 7.837262410259e-01 7.848864770100e-01 7.860489182492e-01 7.872103392116e-01 7.883722212409e-01 7.895344834379e-01 7.906965869014e-01 7.918592950171e-01 7.930219570118e-01 7.941846436615e-01 7.953481214369e-01 7.965119464798e-01 7.976742739668e-01 7.988344183425e-01 7.999977104155e-01 8.011590027871e-01 8.023207415021e-01 8.034826907127e-01 8.046437171560e-01 8.058040337144e-01 8.069621239577e-01 8.081218891157e-01 8.092822344621e-01 8.104419617050e-01 8.116008421044e-01 8.127580837618e-01 8.139150840431e-01 8.150721730248e-01 8.162288275616e-01 8.173853220979e-01 8.185418942410e-01 8.196965207795e-01 8.208490679976e-01 8.220012660649e-01 8.231531868062e-01 8.243054594956e-01 8.254538604771e-01 8.266029605283e-01 8.277489434726e-01 8.288961248039e-01 8.300396883684e-01 8.311836037688e-01 8.323269024520e-01 8.334671997555e-01 8.346070473836e-01 8.357436278749e-01 8.368823481237e-01 8.380173573015e-01 8.391507190170e-01 8.402832209841e-01 8.414141027357e-01 8.425432097730e-01 8.436718369322e-01 8.447973100003e-01 8.459209545474e-01 8.470430361342e-01 8.481624176198e-01 8.492809651989e-01 8.503967620432e-01 8.515121705962e-01 8.526236999113e-01 8.537334008001e-01 8.548421110098e-01 8.559478764200e-01 8.570510748177e-01 8.581534651721e-01 8.592538644273e-01 8.603500995511e-01 8.614447889277e-01 8.625378730203e-01 8.636272454857e-01 8.647154412686e-01 8.658004350207e-01 8.668829470218e-01 8.679619440132e-01 8.690387264300e-01 8.701133324076e-01 8.711847476839e-01 8.722535404207e-01 8.733192396215e-01 8.743830758197e-01 8.754426618228e-01 8.765005112611e-01 8.775557642965e-01 8.786070390249e-01 8.796554855331e-01 8.807002339846e-01 8.817437990121e-01 8.827825536076e-01 8.838180436125e-01 8.848494636481e-01 8.858796832998e-01 8.869056472464e-01 8.879276919503e-01 8.889472100661e-01 8.899624435432e-01 8.909756173763e-01 8.919845804673e-01 8.929891103001e-01 8.939920668651e-01 8.949898543291e-01 8.959834539698e-01 8.969754897815e-01 8.979612183586e-01 8.989453229308e-01 8.999241066999e-01 9.008994352330e-01 9.018718033715e-01 9.028394836437e-01 9.038031393413e-01 9.047634237570e-01 9.057188063901e-01 9.066715470538e-01 9.076197769631e-01 9.085645079814e-01 9.095041526943e-01 9.104397275010e-01 9.113711333664e-01 9.122990703249e-01 9.132221460308e-01 9.141406178621e-01 9.150554584592e-01 9.159652827398e-01 9.168720980925e-01 9.177738284630e-01 9.186704821092e-01 9.195638869787e-01 9.204526702142e-01 9.213373068149e-01 9.222167560901e-01 9.230921440678e-01 9.239633534972e-01 9.248293648407e-01 9.256916477868e-01 9.265485426577e-01 9.274012482610e-01 9.282495357104e-01 9.290945166744e-01 9.299332971204e-01 9.307675175529e-01 9.315976335141e-01 9.324232581863e-01 9.332443359412e-01 9.340598347464e-01 9.348713781953e-01 9.356792726423e-01 9.364824622860e-01 9.372800650379e-01 9.380733732256e-01 9.388618103616e-01 9.396456730253e-01 9.404252861467e-01 9.412010185017e-01 9.419707658411e-01 9.427364850725e-01 9.434994305488e-01 9.442557878071e-01 9.450075457065e-01 9.457553810221e-01 9.464989611072e-01 9.472390080293e-01 9.479717541638e-01 9.487028558839e-01 9.494290502030e-01 9.501511677155e-01 9.508689647825e-01 9.515808883908e-01 9.522907315153e-01 9.529948030027e-01 9.536951850187e-01 9.543924945312e-01 9.550850284740e-01 9.557723315741e-01 9.564575751488e-01 9.571384242010e-01 9.578143004445e-01 9.584872445183e-01 9.591569167874e-01 9.598224510443e-01 9.604847757746e-01 9.611430306466e-01 9.617975197867e-01 9.624498750779e-01 9.630968535302e-01 9.637437352847e-01 9.643849013826e-01 9.650236344892e-01 9.656600675701e-01 9.662926442217e-01 9.669232129220e-01 9.675506480722e-01 9.681759906623e-01 9.687984294812e-01 9.694182598657e-01 9.700362035980e-01 9.706516778393e-01 9.712657104204e-01 9.718774361812e-01 9.724871609323e-01 9.730957354383e-01 9.737014606073e-01 9.743070463775e-01 9.749105898526e-01 9.755144837125e-01 9.761169509536e-01 9.767169001796e-01 9.773176479423e-01 9.779181041217e-01 9.785166655725e-01 9.791173463255e-01 9.797159019437e-01 9.803158342920e-01 9.809159231856e-01 9.815154669798e-01 9.821167857627e-01 9.827193874366e-01 9.833224565884e-01 9.839272516393e-01 9.845324410271e-01 9.851401958877e-01 9.857497057334e-01 9.863605754425e-01 9.869755838967e-01 9.875912485628e-01 9.882114801067e-01 9.888334747528e-01 9.894581748686e-01 9.900868408383e-01 9.907202025793e-01 9.913573496990e-01 9.919995147615e-01 9.926444396654e-01 9.932950712010e-01 9.939509403856e-01 9.946120191666e-01 9.952779113299e-01 9.959511074611e-01 9.966299271233e-01 9.973155915907e-01 9.980065602756e-01 9.987056884231e-01 9.994128226113e-01 1.000128069596e+00 1.000848946687e+00 1.001580292866e+00 1.002319880761e+00 1.003068981641e+00 1.003826266981e+00 1.004594374317e+00 1.005370789738e+00 1.006159347844e+00 1.006958385315e+00 1.007769037632e+00 1.008590145416e+00 1.009423364914e+00 1.010269260260e+00 1.011126585198e+00 1.011998462727e+00 1.012883175271e+00 1.013781718579e+00 1.014694018706e+00 1.015622371704e+00 1.016564459724e+00 1.017522265373e+00 1.018495960255e+00 1.019485356677e+00 1.020491864698e+00 1.021516053642e+00 1.022556091256e+00 1.023615233421e+00 1.024691331542e+00 1.025787896929e+00 1.026903039098e+00 1.028037475980e+00 1.029192488005e+00 1.030368037751e+00 1.031564696822e+00 1.032782776446e+00 1.034021875728e+00 1.035284188139e+00 1.036568962581e+00 1.037876362940e+00 1.039208356770e+00 1.040563916755e+00 1.041943912720e+00 1.043348759577e+00 1.044778928735e+00 1.046236433292e+00 1.047718168297e+00 1.049228157936e+00 1.050765030681e+00 1.052328005064e+00 1.053921305527e+00 1.055542926239e+00 1.057192369454e+00 1.058872152644e+00 1.060582718597e+00 1.062321298492e+00 1.064092388433e+00 1.065894747866e+00 1.067727653271e+00 1.069594512350e+00 1.071491834382e+00 1.073422357326e+00 1.075386212143e+00 1.077383612612e+00 1.079414853393e+00 1.081481155781e+00 1.083582310809e+00 1.085717232030e+00 1.087888328470e+00 1.090095887273e+00 1.092338203574e+00 1.094618888686e+00 1.096936707451e+00 1.099289733327e+00 1.101682150950e+00 1.104111264153e+00 1.106579033944e+00 1.109083666131e+00 1.111629622984e+00 1.114212662430e+00 1.116834509966e+00 1.119497127284e+00 1.122199191456e+00 1.124940379330e+00 1.127721484093e+00 1.130543611660e+00 1.133405287164e+00 1.136307708218e+00 1.139250843805e+00 1.142236191606e+00 1.145260662921e+00 1.148328241738e+00 1.151435694693e+00 1.154584362907e+00 1.157774403434e+00 1.161005841728e+00 1.164278267607e+00 1.167593501562e+00 1.170949462424e+00 1.174345719491e+00 1.177783938656e+00 1.181263635036e+00 1.184785898185e+00 1.188347364108e+00 1.191950616235e+00 1.195595291076e+00 1.199280550010e+00 1.203006713097e+00 1.206772726033e+00 1.210580053475e+00 1.214427723552e+00 1.218313658631e+00 1.222240554129e+00 1.226205372055e+00 1.230210185526e+00 1.234254292005e+00 1.238336017034e+00 1.242456575142e+00 1.246613849306e+00 1.250810392106e+00 1.255042969554e+00 1.259311273305e+00 1.263617216528e+00 1.267958877459e+00 1.272335298962e+00 1.276745840637e+00 1.281192990225e+00 1.285670686608e+00 1.290183224012e+00 1.294729214868e+00 1.299306487364e+00 1.303915908094e+00 1.308554098635e+00 1.313224590688e+00 1.317922436116e+00 1.322651367198e+00 1.327408011433e+00 1.332190386847e+00 1.337001479239e+00 1.341837289140e+00 1.346699015428e+00 1.351585778294e+00 1.356495528449e+00 1.361427353197e+00 1.366380176991e+00 1.371356798491e+00 1.376351271312e+00 1.381367362519e+00 1.386398687722e+00 1.391448119551e+00 1.396514382618e+00 1.401595592104e+00 1.406690979742e+00 1.411799373956e+00 1.416921682936e+00 1.422052655872e+00 1.427194384478e+00 1.432346236027e+00 1.437504895999e+00 1.442671963267e+00 1.447844006825e+00 1.453021120002e+00 1.458199364918e+00 1.463380177062e+00 1.468562923239e+00 1.473745538721e+00 1.478925822571e+00 1.484102232195e+00 1.489275043785e+00 1.494441170504e+00 1.499601574552e+00 1.504752995709e+00 1.509895576609e+00 1.515028290536e+00 1.520147277784e+00 1.525252648284e+00 1.530344069702e+00 1.535417525531e+00 1.540474205575e+00 1.545511512352e+00 1.550528255099e+00 1.555522050052e+00 1.560491844933e+00 1.565436628446e+00 1.570354351135e+00 1.575244140802e+00 1.580104339251e+00 1.584931742337e+00 1.589726713731e+00 1.594487700806e+00 1.599213086015e+00 1.603899354037e+00 1.608546683532e+00 1.613155587746e+00 1.617720131810e+00 1.622241002164e+00 1.626715680320e+00 1.631144346535e+00 1.635523299555e+00 1.639851543879e+00 1.644128137032e+00 1.648349838767e+00 1.652516680299e+00 1.656625928915e+00 1.660677076287e+00 1.664667567004e+00 1.668596504060e+00 1.672460345419e+00 1.676259374402e+00 1.679991401931e+00 1.683653598184e+00 1.687246869461e+00 1.690768191841e+00 1.694215417435e+00 1.697588557300e+00 1.700882267071e+00 1.704099037316e+00 1.707231679347e+00 1.710287413726e+00 1.713255443248e+00 1.716140809596e+00 1.718937222825e+00 1.721643394648e+00 1.724262528649e+00 1.726786901358e+00 1.729220881007e+00 1.731557105812e+00 1.733798766292e+00 1.735940657953e+00 1.737982892495e+00 1.739925039565e+00 1.741761706360e+00 1.743496374020e+00 1.745122815362e+00 1.746644487516e+00 1.748055486196e+00 1.749354979879e+00 1.750544841058e+00 1.751616886963e+00 1.752580813258e+00 1.753422368517e+00 1.754151320201e+00 1.754758751143e+00 1.755247254628e+00 1.755615044741e+00 1.755857806704e+00 1.755980058150e+00 1.755972433177e+00 1.755845290328e+00 1.755586532355e+00 1.755201198997e+00 1.754684428750e+00 1.754039222017e+00 1.753263572995e+00 1.752352589514e+00 1.751310808269e+00 1.750132479793e+00 1.748822828063e+00 1.747375524027e+00 1.745791606163e+00 1.744073031367e+00 1.742215132520e+00 1.740220907693e+00 1.738086543038e+00 1.735815079720e+00 1.733404747794e+00 1.730854665751e+00 1.728164657720e+00 1.725334750773e+00 1.722364718435e+00 1.719255102162e+00 1.716005888341e+00 1.712616957517e+00 1.709089245722e+00 1.705422001380e+00 1.701615341399e+00 1.697670910558e+00 1.693588723630e+00 1.689369692792e+00 1.685015339230e+00 1.680524331261e+00 1.675899447690e+00 1.671139718284e+00 1.666250034551e+00 1.661228749456e+00 1.656076465425e+00 1.650797387927e+00 1.645389941413e+00 1.639861793265e+00 1.634204608288e+00 1.628431875413e+00 1.622535565195e+00 1.616524011464e+00 1.610398404346e+00 1.604160063814e+00 1.597814227057e+00 1.591359440226e+00 1.584804462532e+00 1.578146411140e+00 1.571391443033e+00 1.564544889609e+00 1.557606052250e+00 1.550582136861e+00 1.543473787049e+00 1.536288739541e+00 1.529028438311e+00 1.521700295399e+00 1.514306909902e+00 1.506852598662e+00 1.499344273524e+00 1.491784856672e+00 1.484181271728e+00 1.476540943428e+00 1.468865328766e+00 1.461164920147e+00 1.453442359349e+00 1.445708121020e+00 1.437963966028e+00 1.430221748004e+00 1.422485938485e+00 1.414764384845e+00 1.407064771044e+00 1.399393468179e+00 1.391761521188e+00 1.384173618352e+00 1.376640442759e+00 1.369168842326e+00 1.361769015867e+00 1.354452216012e+00 1.347219362786e+00 1.340089631853e+00 1.333064247959e+00 1.326160132793e+00 1.319381475160e+00 1.312739464375e+00 1.306245041635e+00 1.299904031263e+00 1.293733340591e+00 1.287735715227e+00 1.281925577073e+00 1.276311031546e+00 1.270902466753e+00 1.265709547315e+00 1.260741201645e+00 1.256007971128e+00 1.251516666401e+00 1.247280570212e+00 1.243300841095e+00 1.239595253043e+00 1.236166284517e+00 1.233022037680e+00 1.230171760509e+00 1.227617940770e+00 1.225374742657e+00 1.223438496979e+00 1.221821016826e+00 1.220524643630e+00 1.219553604539e+00 1.218911111614e+00 1.218598627793e+00 1.218623430975e+00 1.218977484132e+00 1.219672438063e+00 1.220698608328e+00 1.222061031322e+00 1.223754124434e+00 1.225776960437e+00 1.228129345625e+00 1.230801059665e+00 1.233794227267e+00 1.237096804391e+00 1.240707871725e+00 1.244617503178e+00 1.248818805279e+00 1.253305658514e+00 1.258064850376e+00 1.263091370857e+00 1.268369721265e+00 1.273896168344e+00 1.279654348050e+00 1.285635640621e+00 1.291826563019e+00 1.298214428925e+00 1.304787556241e+00 1.311530582429e+00 1.318433023793e+00 1.325478051994e+00 1.332652640861e+00 1.339944063966e+00 1.347336479542e+00 1.354815221519e+00 1.362364770066e+00 1.369971877588e+00 1.377619856939e+00 1.385294871636e+00 1.392981935321e+00 1.400663507202e+00 1.408328848682e+00 1.415959988366e+00 1.423542285445e+00 1.431062647230e+00 1.438504075131e+00 1.445854600858e+00 1.453096555693e+00 1.460218468180e+00 1.467204697698e+00 1.474042877008e+00 1.480719078082e+00 1.487220188527e+00 1.493532243835e+00 1.499643351313e+00 1.505541399559e+00 1.511212727081e+00 1.516649520406e+00 1.521835572116e+00 1.526764850368e+00 1.531423458730e+00 1.535806009060e+00 1.539897003125e+00 1.543690534530e+00 1.547180916764e+00 1.550354635728e+00 1.553213635931e+00 1.555739223868e+00 1.557937491937e+00 1.559795533372e+00 1.561309343561e+00 1.562478459696e+00 1.563295633822e+00 1.563764964197e+00 1.563876469996e+00 1.563638200908e+00 1.563044019475e+00 1.562096108258e+00 1.560799820301e+00 1.559150902653e+00 1.557164069751e+00 1.554833427328e+00 1.552170681204e+00 1.549181739742e+00 1.545872439309e+00 1.542256326949e+00 1.538336922332e+00 1.534132039612e+00 1.529648550853e+00 1.524905011053e+00 1.519909524265e+00 1.514683844731e+00 1.509240683286e+00 1.503599155059e+00 1.497779477568e+00 1.491799238556e+00 1.485680395288e+00 1.479443924799e+00 1.473116564997e+00 1.466714628211e+00 1.460269286179e+00 1.453804513387e+00 1.447341674801e+00 1.440914457103e+00 1.434542054044e+00 1.428258032562e+00 1.422083381527e+00 1.416050204230e+00 1.410183633148e+00 1.404508788525e+00 1.399055497675e+00 1.393845093480e+00 1.388906184522e+00 1.384257548806e+00 1.379925417950e+00 1.375929545146e+00 1.372286270943e+00 1.369016217331e+00 1.366132986517e+00 1.363648248330e+00 1.361574859815e+00 1.359916384429e+00 1.358682709541e+00 1.357875312542e+00 1.357490865950e+00 1.357531218609e+00 1.357983316363e+00 1.358844856082e+00 1.360101525419e+00 1.361737863779e+00 1.363737743548e+00 1.366082570285e+00 1.368746152429e+00 1.371709082724e+00 1.374943166773e+00 1.378417899981e+00 1.382109306220e+00 1.385978380012e+00 1.389999474011e+00 1.394135193362e+00 1.398350125007e+00 1.402617087286e+00 1.406891328626e+00 1.411146853404e+00 1.415341121819e+00 1.419446514310e+00 1.423426066943e+00 1.427246729278e+00 1.430882571844e+00 1.434295479702e+00 1.437463374628e+00 1.440355050549e+00 1.442948237905e+00 1.445216296928e+00 1.447142448640e+00 1.448703127862e+00 1.449882503509e+00 1.450670841193e+00 1.451049259976e+00 1.451013201985e+00 1.450554283995e+00 1.449669223259e+00 1.448354130789e+00 1.446616131034e+00 1.444455370773e+00 1.441880208465e+00 1.438899782646e+00 1.435525513449e+00 1.431774773024e+00 1.427660499612e+00 1.423209083971e+00 1.418435819837e+00 1.413366971723e+00 1.408030140214e+00 1.402448938821e+00 1.396655564508e+00 1.390675494915e+00 1.384543693697e+00 1.378285903755e+00 1.371937811999e+00 1.365527169483e+00 1.359083680182e+00 1.352640009943e+00 1.346217805696e+00 1.339848194406e+00 1.333552294811e+00 1.327351304185e+00 1.321263951124e+00 1.315302720630e+00 1.309484658629e+00 1.303808001662e+00 1.298285385502e+00 1.292910970399e+00 1.287680595277e+00 1.282590473590e+00 1.277617473739e+00 1.272759300421e+00 1.267984031053e+00 1.263274098764e+00 1.258606638531e+00 1.253943100658e+00 1.249269142047e+00 1.244537188086e+00 1.239728501600e+00 1.234804147608e+00 1.229730713383e+00 1.224492582384e+00 1.219037629500e+00 1.213367294606e+00 1.207436657045e+00 1.201240409498e+00 1.194764706417e+00 1.187984863123e+00 1.180922606726e+00 1.173550421653e+00 1.165900165530e+00 1.157968881597e+00 1.149780267415e+00 1.141367908468e+00 1.132740399025e+00 1.123962976556e+00 1.115047753514e+00 1.106059035854e+00 1.097037573560e+00 1.088025781040e+00 1.079094512755e+00 1.070271315554e+00 1.061627865118e+00 1.053198884142e+00 1.045034149109e+00 1.037176259631e+00 1.029648413415e+00 1.022492126300e+00 1.015711867365e+00 1.009329254295e+00 1.003338591767e+00 9.977316899288e-01 9.924981534872e-01 9.876020598545e-01 9.830262344380e-01 9.787120135437e-01 9.746343697330e-01 9.707319400346e-01 9.669595304083e-01 9.632723511101e-01 9.596127875631e-01 9.559510479125e-01 9.522355820404e-01 9.484471769464e-01 9.445555752222e-01 9.405555257167e-01 9.364422611321e-01 9.322223040718e-01 9.279319009594e-01 9.235834166095e-01 9.192424098377e-01 9.149462032906e-01 9.107683508251e-01 9.067773449130e-01 9.030408602930e-01 8.996559090129e-01 8.966764798793e-01 8.942045273826e-01 8.922933713567e-01 8.910177417264e-01 8.904361624259e-01 8.905827751628e-01 8.915099272414e-01 8.932130077743e-01 8.957220730253e-01 8.990113914580e-01 9.030704528025e-01 9.078693007186e-01 9.133571787033e-01 9.195032163885e-01 9.262318242636e-01 9.335055746338e-01 9.412525707939e-01 9.494213107142e-01 9.579547906047e-01 9.667943773119e-01 9.759038727658e-01 9.852241850196e-01 9.947311201329e-01 1.004376133550e+00 1.014140781777e+00 1.023990028361e+00 1.033896473583e+00 1.043839453566e+00 1.053779738603e+00 1.063696691629e+00 1.073540428767e+00 1.083275500673e+00 1.092842911940e+00 1.102187403408e+00 1.108867399255e+00 1.114528010843e+00 1.119577478079e+00 1.124522146036e+00 1.129806450637e+00 1.135667460697e+00 1.142050811218e+00 1.148610786992e+00 1.154836539983e+00 1.160214883636e+00 1.164371818607e+00 1.167207619220e+00 1.168932194599e+00 1.169999602273e+00 1.170977555233e+00 1.172386409362e+00 1.174541976505e+00 1.177458804346e+00 1.180871874674e+00 1.184323726024e+00 1.187296275223e+00 1.189390238549e+00 1.190434188367e+00 1.190494282309e+00 1.189853189134e+00 1.188875287841e+00 1.187865589743e+00 1.186938621785e+00 1.185974066644e+00 1.184624574110e+00 1.182431690540e+00 1.178999986349e+00 1.174134868631e+00 1.167955733073e+00 1.160929499511e+00 1.153793708420e+00 1.147251439363e+00 1.141294227347e+00 1.107241808670e+00 1.041365129203e+00 9.639847430985e-01 9.040693986931e-01 8.879669031352e-01 9.221392202328e-01 9.878224554608e-01 1.055300953493e+00 1.099251879656e+00 1.104972351100e+00 1.069362685579e+00 1.000851051347e+00 9.189513657003e-01 8.518790433306e-01 8.270703241986e-01 8.538442082550e-01 9.156185152995e-01 9.832370860949e-01 1.031354316644e+00 1.045090241209e+00 1.021071784835e+00 9.670943947376e-01 9.013473163781e-01 8.492263572038e-01 8.337017188370e-01 8.606980038224e-01 9.140740756629e-01 9.673175766990e-01 9.971240384739e-01 9.898049989237e-01 9.431263873390e-01 8.672778921824e-01 7.858046558176e-01 7.330525760514e-01 7.385533342088e-01 8.018209697534e-01 8.924493288518e-01 9.745777624152e-01 1.022005643373e+00 1.020948009184e+00 9.698038071435e-01 8.795012752802e-01 7.749128295252e-01 6.949387420893e-01 6.790613859105e-01 7.338588654853e-01 8.249841037257e-01 9.100508124101e-01 9.596713757567e-01 9.597379996421e-01 9.099888183053e-01 8.238251843475e-01 7.294958011478e-01 6.680292161008e-01 6.738590268516e-01 7.420894254029e-01 8.337290328330e-01 9.092014566967e-01 9.430863631595e-01 9.245765292637e-01 8.564156274209e-01 7.557562338124e-01 6.569119032709e-01 6.090143029296e-01 6.451461324242e-01 7.444505313091e-01 8.578600863041e-01 9.460221293599e-01 9.860726337529e-01 9.688313281143e-01 8.972626893239e-01 7.871702665027e-01 6.706884143466e-01 5.987348620373e-01 6.176704513952e-01 7.178731193801e-01 8.474947943594e-01 9.617478390870e-01 1.033894120279e+00 1.051125373248e+00 1.011678089871e+00 9.243534605240e-01 8.099218084271e-01 7.041776990744e-01 6.551517737325e-01 6.934367818621e-01 7.984617147561e-01 9.232867734668e-01 1.029714463658e+00 1.094603309789e+00 1.107011356411e+00 1.066278015617e+00 9.818959922105e-01 8.747741706858e-01 7.787784963894e-01 7.354597651778e-01 7.688314740046e-01 8.615995763572e-01 9.733486582384e-01 1.068716496676e+00 1.125411937010e+00 1.133162782667e+00 1.092272118796e+00 1.013188984922e+00 9.168257078756e-01 8.337491110982e-01 7.967403661897e-01 8.214414128224e-01 8.930277027776e-01 9.797902789442e-01 1.053093199718e+00 1.094827238276e+00 1.097360608363e+00 1.062224894128e+00 9.989402995523e-01 9.239948769052e-01 8.586176197467e-01 8.232136919887e-01 8.278499553521e-01 8.661321206197e-01 9.202670311705e-01 9.711706075806e-01 1.004602297899e+00 1.012586000111e+00 9.931901900406e-01 9.500651936071e-01 8.922483264694e-01 8.337412560341e-01 7.914263318046e-01 7.797558396462e-01 8.195010980617e-01
 5.817942491662e-01 5.812812616590e-01 5.807949803675e-01 5.803650842127e-01 5.800003433983e-01 5.796909189835e-01 5.793971108488e-01 5.790630335024e-01 5.786498919419e-01 5.781714086176e-01 5.776762462796e-01 5.772162435421e-01 5.768192369193e-01 5.764872395311e-01 5.762026991698e-01 5.759208671440e-01 5.755889441960e-01 5.751790671338e-01 5.747096466236e-01 5.742288412018e-01 5.737896282982e-01 5.734243413321e-01 5.731361864466e-01 5.728925185021e-01 5.726300674545e-01 5.722930423534e-01 5.718664215678e-01 5.713889901214e-01 5.709296190627e-01 5.705497340675e-01 5.702725383280e-01 5.700740183823e-01 5.698861525750e-01 5.696372595889e-01 5.692870346739e-01 5.688592753680e-01 5.684192984353e-01 5.680304661840e-01 5.677278123695e-01 5.675115908575e-01 5.673434251319e-01 5.671629392573e-01 5.669094214613e-01 5.665573931626e-01 5.661278129219e-01 5.656814778343e-01 5.652945804894e-01 5.650186871346e-01 5.648532623414e-01 5.647387240961e-01 5.645854246751e-01 5.643267053846e-01 5.639559819191e-01 5.635233761663e-01 5.631112634887e-01 5.627891474165e-01 5.625892000345e-01 5.624869995823e-01 5.624048270291e-01 5.622556076688e-01 5.619842177626e-01 5.616103574315e-01 5.612073043308e-01 5.608709664213e-01 5.606690135441e-01 5.605942845495e-01 5.605730645809e-01 5.605104700066e-01 5.603474329602e-01 5.600858720189e-01 5.597800658583e-01 5.595001507664e-01 5.593044425476e-01 5.592041800396e-01 5.591691066452e-01 5.591360882314e-01 5.590550914736e-01 5.589005857755e-01 5.586875012192e-01 5.584583549558e-01 5.582627974625e-01 5.581258932514e-01 5.580373891577e-01 5.579696924526e-01 5.578950551164e-01 5.577957398234e-01 5.576667476857e-01 5.575027263776e-01 5.573046991843e-01 5.570794182720e-01 5.568518785214e-01 5.566599572525e-01 5.565382863564e-01 5.564836312322e-01 5.564436700747e-01 5.563393284241e-01 5.561173793304e-01 5.557940515673e-01 5.554569033297e-01 5.552221278917e-01 5.551559794996e-01 5.552226511378e-01 5.553054469170e-01 5.552811610839e-01 5.551058981631e-01 5.548413578740e-01 5.546131507139e-01 5.545317568364e-01 5.546119841685e-01 5.547772904534e-01 5.549139996746e-01 5.549520255115e-01 5.549003808350e-01 5.548229982494e-01 5.547791227440e-01 5.547846142064e-01 5.548135928761e-01 5.548345250886e-01 5.548474448987e-01 5.548737138956e-01 5.549228437927e-01 5.549616073563e-01 5.549337277134e-01 5.548041199258e-01 5.546090892537e-01 5.544449773047e-01 5.544032381031e-01 5.545079302850e-01 5.546820302087e-01 5.548016775201e-01 5.547817023861e-01 5.546356621551e-01 5.544696932319e-01 5.544062707896e-01 5.545097288009e-01 5.547444271532e-01 5.550119714920e-01 5.552120895877e-01 5.553017018717e-01 5.553023821057e-01 5.552788122748e-01 5.552963048563e-01 5.553980680831e-01 5.555858543496e-01 5.558246814665e-01 5.560557113094e-01 5.562272602228e-01 5.563139896448e-01 5.563411837066e-01 5.563634835561e-01 5.564426985114e-01 5.566068557874e-01 5.568411555635e-01 5.570930612871e-01 5.573149140700e-01 5.574798143843e-01 5.575955588839e-01 5.576885984325e-01 5.577937224660e-01 5.579385735963e-01 5.581348847426e-01 5.583750197351e-01 5.586327495963e-01 5.588687063100e-01 5.590624468903e-01 5.592188324796e-01 5.593674427600e-01 5.595458578157e-01 5.597731256876e-01 5.600437290892e-01 5.603305075120e-01 5.606104911878e-01 5.608704191277e-01 5.611123017846e-01 5.613479391481e-01 5.615886300517e-01 5.618440084847e-01 5.621190157729e-01 5.624109362661e-01 5.627128496835e-01 5.630170750374e-01 5.633190039061e-01 5.636173997224e-01 5.639132688293e-01 5.642095536970e-01 5.645088308806e-01 5.648179277672e-01 5.651446630404e-01 5.654854096422e-01 5.658328461981e-01 5.661771034220e-01 5.665173479061e-01 5.668618500492e-01 5.672234486674e-01 5.676017403700e-01 5.679862841080e-01 5.683665444653e-01 5.687425047706e-01 5.691221308903e-01 5.695165718825e-01 5.699197414722e-01 5.703187454959e-01 5.707116637801e-01 5.711071577891e-01 5.715153256105e-01 5.719374364348e-01 5.723666664757e-01 5.727971755818e-01 5.732275707970e-01 5.736683409645e-01 5.741226213993e-01 5.745832568002e-01 5.750440623691e-01 5.755040728458e-01 5.759661157690e-01 5.764343608946e-01 5.769118620421e-01 5.773921072751e-01 5.778772148542e-01 5.783650892263e-01 5.788615730853e-01 5.793639998581e-01 5.798711904244e-01 5.803819861649e-01 5.808978480587e-01 5.814203007147e-01 5.819475508238e-01 5.824788841330e-01 5.830110798017e-01 5.835502669993e-01 5.840978729407e-01 5.846515946482e-01 5.852087404782e-01 5.857691470568e-01 5.863354093129e-01 5.869077150656e-01 5.874847827318e-01 5.880675986418e-01 5.886548178748e-01 5.892448035000e-01 5.898391015381e-01 5.904404601360e-01 5.910445544379e-01 5.916562437737e-01 5.922731168087e-01 5.928909746510e-01 5.935137445484e-01 5.941417617659e-01 5.947755911323e-01 5.954139987178e-01 5.960594688594e-01 5.967071601892e-01 5.973593633153e-01 5.980176165479e-01 5.986821393778e-01 5.993484459513e-01 6.000220538308e-01 6.006977076634e-01 6.013785345148e-01 6.020650648352e-01 6.027548290209e-01 6.034497880793e-01 6.041490305720e-01 6.048548668141e-01 6.055639714750e-01 6.062760306306e-01 6.069922474824e-01 6.077127054345e-01 6.084393021834e-01 6.091707672403e-01 6.099055146188e-01 6.106422729884e-01 6.113847673037e-01 6.121324840973e-01 6.128846398630e-01 6.136403755265e-01 6.144019467888e-01 6.151666342882e-01 6.159359447751e-01 6.167094867871e-01 6.174872698760e-01 6.182678708608e-01 6.190538139574e-01 6.198443020990e-01 6.206393760867e-01 6.214374160822e-01 6.222402083446e-01 6.230465703073e-01 6.238564806564e-01 6.246722294957e-01 6.254902651696e-01 6.263132425924e-01 6.271399014518e-01 6.279711959243e-01 6.288048642966e-01 6.296428990656e-01 6.304859397655e-01 6.313321948948e-01 6.321815593428e-01 6.330348145123e-01 6.338911035265e-01 6.347527269865e-01 6.356167545071e-01 6.364847492024e-01 6.373571894465e-01 6.382317038561e-01 6.391110319469e-01 6.399925916975e-01 6.408797386977e-01 6.417697961996e-01 6.426638420390e-01 6.435615182818e-01 6.444611007022e-01 6.453649030111e-01 6.462714924220e-01 6.471834807521e-01 6.480988468221e-01 6.490162421399e-01 6.499385763210e-01 6.508623318191e-01 6.517903972954e-01 6.527216093286e-01 6.536541177849e-01 6.545914056437e-01 6.555311618345e-01 6.564749287007e-01 6.574220254374e-01 6.583718012602e-01 6.593253617061e-01 6.602815388771e-01 6.612404908650e-01 6.622010723145e-01 6.631646161176e-01 6.641324408518e-01 6.651038972539e-01 6.660770215745e-01 6.670552689689e-01 6.680350897185e-01 6.690171098815e-01 6.700026791936e-01 6.709878321948e-01 6.719781842121e-01 6.729718797305e-01 6.739682719380e-01 6.749687757555e-01 6.759706332561e-01 6.769763928072e-01 6.779815176530e-01 6.789903956802e-01 6.800030378706e-01 6.810177012180e-01 6.820354235403e-01 6.830564432098e-01 6.840787285988e-01 6.851041997207e-01 6.861311762168e-01 6.871598001110e-01 6.881907214360e-01 6.892262728377e-01 6.902635692956e-01 6.913017009072e-01 6.923436924932e-01 6.933872881037e-01 6.944329835287e-01 6.954798531607e-01 6.965294133064e-01 6.975808842557e-01 6.986351796605e-01 6.996916992975e-01 7.007509606956e-01 7.018120007958e-01 7.028726104407e-01 7.039367993130e-01 7.050022537915e-01 7.060693575928e-01 7.071389340974e-01 7.082110374533e-01 7.092849960913e-01 7.103602912838e-01 7.114359757878e-01 7.125143966403e-01 7.135930497888e-01 7.146745535663e-01 7.157575758716e-01 7.168414278380e-01 7.179287431218e-01 7.190160756107e-01 7.201059261627e-01 7.211959844323e-01 7.222876398640e-01 7.233803130710e-01 7.244735347923e-01 7.255700779733e-01 7.266667548974e-01 7.277660549871e-01 7.288655570450e-01 7.299660220043e-01 7.310677217454e-01 7.321700319048e-01 7.332739691910e-01 7.343786528128e-01 7.354838443385e-01 7.365919655206e-01 7.376995156219e-01 7.388085706791e-01 7.399176017503e-01 7.410277896044e-01 7.421375838345e-01 7.432493016595e-01 7.443635845434e-01 7.454766180190e-01 7.465894064951e-01 7.477010421893e-01 7.488144176962e-01 7.499294281955e-01 7.510461728168e-01 7.521621409424e-01 7.532792716676e-01 7.543949500751e-01 7.555104837883e-01 7.566266729234e-01 7.577453216499e-01 7.588656959774e-01 7.599846684287e-01 7.611048287424e-01 7.622244944242e-01 7.633429245545e-01 7.644625157214e-01 7.655819280983e-01 7.667037544608e-01 7.678246253433e-01 7.689438848746e-01 7.700638602215e-01 7.711830228004e-01 7.723016802617e-01 7.734219353013e-01 7.745400513136e-01 7.756586954364e-01 7.767782872812e-01 7.778959699724e-01 7.790138070126e-01 7.801307734597e-01 7.812457158264e-01 7.823621580136e-01 7.834786340682e-01 7.845944017641e-01 7.857087737293e-01 7.868234134914e-01 7.879346108930e-01 7.890449240837e-01 7.901568831992e-01 7.912673199057e-01 7.923768935959e-01 7.934851719365e-01 7.945911748358e-01 7.956964794880e-01 7.968000619321e-01 7.979041347049e-01 7.990078884516e-01 8.001108678030e-01 8.012106347258e-01 8.023098744122e-01 8.034077555822e-01 8.045046710689e-01 8.056016846513e-01 8.066962818192e-01 8.077914103784e-01 8.088826571260e-01 8.099727365764e-01 8.110612515530e-01 8.121476829732e-01 8.132347542330e-01 8.143193564247e-01 8.154021670258e-01 8.164805690174e-01 8.175591426046e-01 8.186354902042e-01 8.197096584566e-01 8.207832469543e-01 8.218538724337e-01 8.229220420488e-01 8.239891571357e-01 8.250537022495e-01 8.261176592455e-01 8.271770209603e-01 8.282358910127e-01 8.292925429045e-01 8.303445423068e-01 8.313970941792e-01 8.324478090437e-01 8.334934497655e-01 8.345387379303e-01 8.355799590149e-01 8.366193117919e-01 8.376550021456e-01 8.386898801318e-01 8.397219017309e-01 8.407503052584e-01 8.417763043390e-01 8.427995223777e-01 8.438215985189e-01 8.448393061077e-01 8.458549508837e-01 8.468673667070e-01 8.478766987947e-01 8.488836644230e-01 8.498863186399e-01 8.508868501700e-01 8.518857738463e-01 8.528783882506e-01 8.538697125016e-01 8.548583181760e-01 8.558428651911e-01 8.568249288413e-01 8.578018132565e-01 8.587763604780e-01 8.597491848715e-01 8.607164471743e-01 8.616811663626e-01 8.626429014163e-01 8.636005749264e-01 8.645543994503e-01 8.655045659795e-01 8.664522911374e-01 8.673949670859e-01 8.683346034116e-01 8.692699031186e-01 8.702022415892e-01 8.711301780237e-01 8.720558038678e-01 8.729762491794e-01 8.738922682593e-01 8.748051224898e-01 8.757159278755e-01 8.766202972096e-01 8.775222455523e-01 8.784187618344e-01 8.793111579203e-01 8.802019057116e-01 8.810849462204e-01 8.819654073548e-01 8.828427689715e-01 8.837144397492e-01 8.845816583219e-01 8.854456527900e-01 8.863060626634e-01 8.871616529237e-01 8.880131822258e-01 8.888594517369e-01 8.897025063085e-01 8.905408086838e-01 8.913740191724e-01 8.922044465614e-01 8.930280344620e-01 8.938491777976e-01 8.946645996143e-01 8.954764076346e-01 8.962831807985e-01 8.970850681632e-01 8.978832531603e-01 8.986761951938e-01 8.994662841427e-01 9.002506596551e-01 9.010297628878e-01 9.018055174391e-01 9.025755585504e-01 9.033422902621e-01 9.041040525211e-01 9.048606920392e-01 9.056130964711e-01 9.063611883582e-01 9.071042886657e-01 9.078428154609e-01 9.085761966566e-01 9.093061954479e-01 9.100311431972e-01 9.107500725362e-01 9.114666429481e-01 9.121775105662e-01 9.128845407887e-01 9.135861025739e-01 9.142833671713e-01 9.149756638517e-01 9.156643424421e-01 9.163490588896e-01 9.170282311053e-01 9.177034877064e-01 9.183756257596e-01 9.190420909719e-01 9.197031966069e-01 9.203625277432e-01 9.210146608396e-01 9.216639236091e-01 9.223089774911e-01 9.229512121709e-01 9.235865240873e-01 9.242179439864e-01 9.248485653877e-01 9.254732661494e-01 9.260926920864e-01 9.267086765505e-01 9.273219799344e-01 9.279304509098e-01 9.285365949369e-01 9.291382915535e-01 9.297357139697e-01 9.303303519394e-01 9.309215336818e-01 9.315095640322e-01 9.320924751890e-01 9.326743472338e-01 9.332527424689e-01 9.338256848647e-01 9.343987478557e-01 9.349673870491e-01 9.355328107583e-01 9.360959365898e-01 9.366562456100e-01 9.372148376062e-01 9.377686241907e-01 9.383236064453e-01 9.388741014436e-01 9.394211934698e-01 9.399692261119e-01 9.405137883767e-01 9.410561482923e-01 9.415980467942e-01 9.421374829215e-01 9.426764369527e-01 9.432122493208e-01 9.437491154729e-01 9.442832651753e-01 9.448181935994e-01 9.453507999713e-01 9.458839768376e-01 9.464178149180e-01 9.469488976059e-01 9.474817684037e-01 9.480131751852e-01 9.485465287326e-01 9.490800771568e-01 9.496134466401e-01 9.501482406111e-01 9.506842272251e-01 9.512209161375e-01 9.517593674551e-01 9.522984462184e-01 9.528407612593e-01 9.533843138883e-01 9.539305646996e-01 9.544794846727e-01 9.550296155632e-01 9.555834110484e-01 9.561412603167e-01 9.567017602524e-01 9.572659015635e-01 9.578340528800e-01 9.584063028500e-01 9.589828022161e-01 9.595638496287e-01 9.601504884863e-01 9.607418579115e-01 9.613388469949e-01 9.619408295915e-01 9.625500632571e-01 9.631638888914e-01 9.637843507177e-01 9.644121540600e-01 9.650478792661e-01 9.656906806950e-01 9.663416564215e-01 9.669993635754e-01 9.676659892038e-01 9.683416039305e-01 9.690269281233e-01 9.697217371485e-01 9.704248223468e-01 9.711390634637e-01 9.718629912433e-01 9.725982877300e-01 9.733442298335e-01 9.741022273169e-01 9.748719960573e-01 9.756525990463e-01 9.764485311516e-01 9.772558613034e-01 9.780767550711e-01 9.789111383676e-01 9.797591880812e-01 9.806216180202e-01 9.814998461495e-01 9.823940774110e-01 9.833022872306e-01 9.842271459458e-01 9.851683704330e-01 9.861261825446e-01 9.871022011449e-01 9.880956977801e-01 9.891078413337e-01 9.901369663664e-01 9.911869965594e-01 9.922548655886e-01 9.933439339082e-01 9.944527334316e-01 9.955827333953e-01 9.967331365048e-01 9.979056863543e-01 9.991001352975e-01 1.000317170795e+00 1.001556132686e+00 1.002818952576e+00 1.004106007968e+00 1.005417382340e+00 1.006752790467e+00 1.008113177822e+00 1.009501139978e+00 1.010914536852e+00 1.012353019221e+00 1.013819628889e+00 1.015312583218e+00 1.016834216199e+00 1.018384917499e+00 1.019962341379e+00 1.021568521927e+00 1.023205917044e+00 1.024873337527e+00 1.026570905595e+00 1.028297536752e+00 1.030057225995e+00 1.031847638240e+00 1.033670663598e+00 1.035526189474e+00 1.037414753732e+00 1.039336171597e+00 1.041291643006e+00 1.043281261941e+00 1.045303020465e+00 1.047362310295e+00 1.049454692318e+00 1.051583658944e+00 1.053748727389e+00 1.055949234934e+00 1.058186418212e+00 1.060459601211e+00 1.062770998350e+00 1.065120640162e+00 1.067506247429e+00 1.069932356356e+00 1.072393442687e+00 1.074896567117e+00 1.077436184019e+00 1.080015797697e+00 1.082634753476e+00 1.085293001970e+00 1.087991842974e+00 1.090729422101e+00 1.093507621100e+00 1.096326035907e+00 1.099183998748e+00 1.102084281436e+00 1.105024522829e+00 1.108005801575e+00 1.111027417487e+00 1.114091730296e+00 1.117195369736e+00 1.120340910254e+00 1.123529331559e+00 1.126758191901e+00 1.130028420811e+00 1.133339653253e+00 1.136692030756e+00 1.140086866165e+00 1.143522527078e+00 1.146999459384e+00 1.150516717634e+00 1.154075348312e+00 1.157675923630e+00 1.161316053369e+00 1.164998462036e+00 1.168719683048e+00 1.172481670918e+00 1.176283246067e+00 1.180126222873e+00 1.184008646003e+00 1.187929015821e+00 1.191891777140e+00 1.195892179539e+00 1.199929667515e+00 1.204007587780e+00 1.208122897284e+00 1.212275722471e+00 1.216465649642e+00 1.220692282975e+00 1.224956013467e+00 1.229254439520e+00 1.233589629125e+00 1.237959109170e+00 1.242364094811e+00 1.246802610124e+00 1.251274933982e+00 1.255782128788e+00 1.260320440862e+00 1.264890456244e+00 1.269491936535e+00 1.274125446003e+00 1.278787722859e+00 1.283481415707e+00 1.288202414934e+00 1.292951384135e+00 1.297728647918e+00 1.302530896565e+00 1.307362175719e+00 1.312216593402e+00 1.317094438028e+00 1.321998213168e+00 1.326922755110e+00 1.331871723904e+00 1.336840614075e+00 1.341830034617e+00 1.346838812236e+00 1.351866366845e+00 1.356911352276e+00 1.361972945121e+00 1.367051153445e+00 1.372141849456e+00 1.377248543904e+00 1.382366571002e+00 1.387496376787e+00 1.392639379159e+00 1.397788934896e+00 1.402947414035e+00 1.408113424152e+00 1.413287239227e+00 1.418464515932e+00 1.423647185740e+00 1.428832185145e+00 1.434018465903e+00 1.439206669945e+00 1.444391830569e+00 1.449577721277e+00 1.454759780697e+00 1.459937353467e+00 1.465108769868e+00 1.470272313998e+00 1.475430051309e+00 1.480575900044e+00 1.485711815690e+00 1.490836037129e+00 1.495946363189e+00 1.501041354422e+00 1.506119433625e+00 1.511180181972e+00 1.516222136305e+00 1.521244177861e+00 1.526243725383e+00 1.531219885085e+00 1.536171198823e+00 1.541096474177e+00 1.545994386573e+00 1.550861636861e+00 1.555698889467e+00 1.560503239747e+00 1.565274095493e+00 1.570009363187e+00 1.574708484058e+00 1.579368335230e+00 1.583988162806e+00 1.588567724907e+00 1.593102968886e+00 1.597594214745e+00 1.602038841621e+00 1.606436799245e+00 1.610784682936e+00 1.615082571849e+00 1.619327117395e+00 1.623517586723e+00 1.627653464776e+00 1.631729609547e+00 1.635749331588e+00 1.639707546636e+00 1.643603119842e+00 1.647434009647e+00 1.651200865722e+00 1.654899759459e+00 1.658531047950e+00 1.662091090793e+00 1.665579934280e+00 1.668995618276e+00 1.672335360747e+00 1.675599534552e+00 1.678784502324e+00 1.681889655895e+00 1.684913001104e+00 1.687853498841e+00 1.690710800540e+00 1.693479551492e+00 1.696162847777e+00 1.698752617003e+00 1.701255134140e+00 1.703664419343e+00 1.705977677411e+00 1.708198765662e+00 1.710319610684e+00 1.712342271637e+00 1.714265471310e+00 1.716086811228e+00 1.717805243783e+00 1.719418820793e+00 1.720928659820e+00 1.722328002042e+00 1.723620843281e+00 1.724801705906e+00 1.725872446219e+00 1.726829876938e+00 1.727671562338e+00 1.728401070462e+00 1.729008638842e+00 1.729504037841e+00 1.729874252275e+00 1.730128412844e+00 1.730258403946e+00 1.730267221214e+00 1.730152245060e+00 1.729911098027e+00 1.729547690829e+00 1.729050549875e+00 1.728432601299e+00 1.727682759084e+00 1.726804084815e+00 1.725793657699e+00 1.724652727523e+00 1.723381483791e+00 1.721973694114e+00 1.720437136176e+00 1.718762222952e+00 1.716956422364e+00 1.715012306147e+00 1.712934785724e+00 1.710721777231e+00 1.708371462461e+00 1.705886638487e+00 1.703262504466e+00 1.700505390143e+00 1.697608528378e+00 1.694577184813e+00 1.691409192000e+00 1.688104405808e+00 1.684663374615e+00 1.681086958455e+00 1.677375267136e+00 1.673527203285e+00 1.669545456014e+00 1.665430656584e+00 1.661181024351e+00 1.656801207506e+00 1.652289750408e+00 1.647648253303e+00 1.642877787743e+00 1.637979147004e+00 1.632955754073e+00 1.627805403839e+00 1.622532819109e+00 1.617138760334e+00 1.611624986790e+00 1.605993186081e+00 1.600245212570e+00 1.594386438801e+00 1.588410747944e+00 1.582330374234e+00 1.576142964020e+00 1.569852401258e+00 1.563461411222e+00 1.556970826726e+00 1.550387850991e+00 1.543712860452e+00 1.536952236335e+00 1.530104743062e+00 1.523179022498e+00 1.516177620247e+00 1.509104212643e+00 1.501964272803e+00 1.494760897444e+00 1.487498779553e+00 1.480184255842e+00 1.472820688444e+00 1.465414547714e+00 1.457970119293e+00 1.450496044532e+00 1.442995297933e+00 1.435475195485e+00 1.427941122516e+00 1.420401028279e+00 1.412860365778e+00 1.405325807405e+00 1.397807279604e+00 1.390308477768e+00 1.382839705454e+00 1.375407404260e+00 1.368017351739e+00 1.360682103985e+00 1.353404690977e+00 1.346199467025e+00 1.339069633233e+00 1.332028775211e+00 1.325081351281e+00 1.318237796680e+00 1.311510198744e+00 1.304902309082e+00 1.298431153585e+00 1.292097418937e+00 1.285917431761e+00 1.279896801055e+00 1.274046709999e+00 1.268378095451e+00 1.262896437392e+00 1.257617868064e+00 1.252542648528e+00 1.247687973387e+00 1.243058262569e+00 1.238663395630e+00 1.234513347673e+00 1.230614357225e+00 1.226978435405e+00 1.223607888982e+00 1.220516759711e+00 1.217704157739e+00 1.215183990497e+00 1.212958000668e+00 1.211032665214e+00 1.209415727283e+00 1.208107184076e+00 1.207117818142e+00 1.206441891140e+00 1.206090318042e+00 1.206059669671e+00 1.206354710911e+00 1.206977110986e+00 1.207920445420e+00 1.209191980656e+00 1.210783726806e+00 1.212698854548e+00 1.214929600095e+00 1.217476495685e+00 1.220332655833e+00 1.223492996463e+00 1.226956011177e+00 1.230708137892e+00 1.234746860709e+00 1.239064366175e+00 1.243652710402e+00 1.248500521027e+00 1.253599619998e+00 1.258939783088e+00 1.264510372600e+00 1.270301608770e+00 1.276301197133e+00 1.282497702533e+00 1.288877209267e+00 1.295428845990e+00 1.302138851427e+00 1.308994500947e+00 1.315983919629e+00 1.323089701111e+00 1.330300604758e+00 1.337602652660e+00 1.344979723012e+00 1.352420969537e+00 1.359907470880e+00 1.367428711708e+00 1.374967738576e+00 1.382511853230e+00 1.390044644467e+00 1.397553574920e+00 1.405023610005e+00 1.412438589749e+00 1.419788097547e+00 1.427054502920e+00 1.434226058189e+00 1.441288320995e+00 1.448226490689e+00 1.455029787424e+00 1.461682807232e+00 1.468172833711e+00 1.474489086359e+00 1.480617828659e+00 1.486546451123e+00 1.492264436392e+00 1.497759056942e+00 1.503020821614e+00 1.508039334586e+00 1.512801662510e+00 1.517301317498e+00 1.521526329644e+00 1.525470928080e+00 1.529121834516e+00 1.532477492020e+00 1.535525246384e+00 1.538261261367e+00 1.540681271623e+00 1.542773458365e+00 1.544540692729e+00 1.545969896378e+00 1.547067525248e+00 1.547824014661e+00 1.548239046511e+00 1.548313942980e+00 1.548043178957e+00 1.547433483276e+00 1.546478527457e+00 1.545187788944e+00 1.543559686653e+00 1.541600857261e+00 1.539316536972e+00 1.536709014712e+00 1.533790937153e+00 1.530562541309e+00 1.527039591650e+00 1.523230629549e+00 1.519145564793e+00 1.514797578113e+00 1.510197471648e+00 1.505364336917e+00 1.500308621872e+00 1.495050546780e+00 1.489604491556e+00 1.483994058163e+00 1.478233388126e+00 1.472346362869e+00 1.466353728777e+00 1.460277159942e+00 1.454141917623e+00 1.447969102791e+00 1.441790056463e+00 1.435621357329e+00 1.429496768427e+00 1.423437259186e+00 1.417470842400e+00 1.411625609112e+00 1.405926072099e+00 1.400403365490e+00 1.395077471408e+00 1.389980194879e+00 1.385131701404e+00 1.380557150104e+00 1.376283082011e+00 1.372327617251e+00 1.368712632805e+00 1.365455237142e+00 1.362574820613e+00 1.360086488781e+00 1.357998665547e+00 1.356326117011e+00 1.355074308073e+00 1.354249087757e+00 1.353853982439e+00 1.353886673212e+00 1.354346109163e+00 1.355225937419e+00 1.356515813931e+00 1.358207448265e+00 1.360282507384e+00 1.362727081052e+00 1.365522497889e+00 1.368644126009e+00 1.372070058003e+00 1.375775389076e+00 1.379729011520e+00 1.383903453011e+00 1.388268881149e+00 1.392789730465e+00 1.397438446281e+00 1.402173923021e+00 1.406967203137e+00 1.411780688806e+00 1.416580541969e+00 1.421333886084e+00 1.426001006157e+00 1.430554470525e+00 1.434957261612e+00 1.439178976487e+00 1.443188304644e+00 1.446955019506e+00 1.450453310764e+00 1.453653719802e+00 1.456533832589e+00 1.459071410857e+00 1.461245725637e+00 1.463035549803e+00 1.464429872669e+00 1.465411616700e+00 1.465968580487e+00 1.466095811060e+00 1.465784945638e+00 1.465031963732e+00 1.463838423319e+00 1.462204051477e+00 1.460134774503e+00 1.457637816925e+00 1.454720538968e+00 1.451399347608e+00 1.447685267404e+00 1.443600512244e+00 1.439162326078e+00 1.434390872733e+00 1.429314437429e+00 1.423954051075e+00 1.418340927840e+00 1.412501382079e+00 1.406466565689e+00 1.400266989684e+00 1.393932471028e+00 1.387498129117e+00 1.380989003762e+00 1.374443849174e+00 1.367885385041e+00 1.361345545847e+00 1.354852222061e+00 1.348427479050e+00 1.342098578502e+00 1.335879384052e+00 1.329793358886e+00 1.323848190612e+00 1.318055946514e+00 1.312425580155e+00 1.306951639835e+00 1.301642337752e+00 1.296483714207e+00 1.291469879238e+00 1.286587219808e+00 1.281814863195e+00 1.277139701524e+00 1.272529157911e+00 1.267966497155e+00 1.263419124060e+00 1.258854148700e+00 1.254253546464e+00 1.249569615355e+00 1.244789863547e+00 1.239870818603e+00 1.234789815834e+00 1.229526463269e+00 1.224042403153e+00 1.218340005994e+00 1.212378699813e+00 1.206168863044e+00 1.199690262260e+00 1.192940107081e+00 1.185937341419e+00 1.178665088540e+00 1.171167248814e+00 1.163439205774e+00 1.155520423485e+00 1.147439286970e+00 1.139218855659e+00 1.130920588386e+00 1.122558202528e+00 1.114202147599e+00 1.105881184477e+00 1.097644415923e+00 1.089547587033e+00 1.081615009173e+00 1.073906810218e+00 1.066441628392e+00 1.059263328322e+00 1.052387149168e+00 1.045830603729e+00 1.039609089162e+00 1.033709024683e+00 1.028138732042e+00 1.022865551210e+00 1.017874312551e+00 1.013128675558e+00 1.008584148571e+00 1.004209146800e+00 9.999359945006e-01 9.957311555012e-01 9.915302647879e-01 9.872892837385e-01 9.829589088728e-01 9.784904096799e-01 9.738574790173e-01 9.690180299657e-01 9.639639485440e-01 9.586762897108e-01 9.531638340917e-01 9.474375247965e-01 9.415205314569e-01 9.354603781055e-01 9.292915133370e-01 9.230943917078e-01 9.169197789021e-01 9.108626272590e-01 9.050021180928e-01 8.994242402058e-01 8.942343063664e-01 8.895028327064e-01 8.853437985343e-01 8.818167448860e-01 8.790118097414e-01 8.769876792489e-01 8.757918094467e-01 8.754751868443e-01 8.760429964744e-01 8.775297365271e-01 8.799070184913e-01 8.831749094119e-01 8.872999306615e-01 8.922380255762e-01 8.979588188092e-01 9.043902289924e-01 9.114986973215e-01 9.192123092868e-01 9.274874532205e-01 9.362641562699e-01 9.454895959084e-01 9.551257067233e-01 9.651140971169e-01 9.754290543394e-01 9.860139199761e-01 9.968453496170e-01 1.007873184573e+00 1.019060510237e+00 1.030363821708e+00 1.041724962690e+00 1.053097712491e+00 1.064401709876e+00 1.075576583259e+00 1.086528394285e+00 1.097173049908e+00 1.104804837348e+00 1.111342479476e+00 1.117182522571e+00 1.122812913396e+00 1.128663451589e+00 1.134964969232e+00 1.141655908839e+00 1.148393557604e+00 1.154678878655e+00 1.160009072145e+00 1.164022098972e+00 1.166634429287e+00 1.168064657734e+00 1.168770715908e+00 1.169323190326e+00 1.170249736909e+00 1.171865420300e+00 1.174191148111e+00 1.176972232558e+00 1.179757935463e+00 1.182042480091e+00 1.183445336786e+00 1.183806201177e+00 1.183212967207e+00 1.181970100185e+00 1.180476617017e+00 1.179068263663e+00 1.177903437359e+00 1.176908084201e+00 1.175779332021e+00 1.174103003110e+00 1.171521337452e+00 1.167857092388e+00 1.163229812013e+00 1.158072094546e+00 1.153045781426e+00 1.148885826772e+00 1.145620473834e+00 1.126921340453e+00 1.071039655407e+00 9.934295300527e-01 9.200784946439e-01 8.804899232014e-01 8.919678238132e-01 9.462611239322e-01 1.016320333035e+00 1.073730412189e+00 1.098975009282e+00 1.083970251898e+00 1.032192809955e+00 9.583015844919e-01 8.867999248444e-01 8.459578624948e-01 8.533776009944e-01 9.026231402618e-01 9.684372322930e-01 1.023418422447e+00 1.048397373055e+00 1.035418896560e+00 9.880189421722e-01 9.210539037548e-01 8.590835644923e-01 8.292915112231e-01 8.462454292071e-01 9.001497362714e-01 9.644655127063e-01 1.012081885872e+00 1.024643269007e+00 9.952390349442e-01 9.292513544769e-01 8.452136546149e-01 7.742716906287e-01 7.510332705802e-01 7.896894235062e-01 8.699862499976e-01 9.553938946510e-01 1.014729788911e+00 1.029218262113e+00 9.929916035807e-01 9.132020653110e-01 8.112277264706e-01 7.236502232256e-01 6.932065663518e-01 7.372699163048e-01 8.284789067700e-01 9.226678363842e-01 9.857854911357e-01 9.991307316600e-01 9.580207148116e-01 8.712164352130e-01 7.622022407596e-01 6.706899497619e-01 6.428001583715e-01 6.938728573101e-01 7.900550296896e-01 8.845064405492e-01 9.443202949409e-01 9.529664076567e-01 9.079464187345e-01 8.201896322301e-01 7.155320895145e-01 6.359947032661e-01 6.259569206273e-01 6.921622278591e-01 7.957268098220e-01 8.919870689433e-01 9.512906134803e-01 9.589688937825e-01 9.130199738579e-01 8.236062151901e-01 7.149596802884e-01 6.281627486934e-01 6.114302295528e-01 6.790247266866e-01 7.944409463700e-01 9.112884657398e-01 9.976080160436e-01 1.035874188013e+00 1.019853576178e+00 9.534321544230e-01 8.511966143064e-01 7.408469378754e-01 6.646242323674e-01 6.642879298594e-01 7.429239372701e-01 8.619324237042e-01 9.787583564704e-01 1.064362669014e+00 1.102639156054e+00 1.087985603063e+00 1.024507689979e+00 9.266699029500e-01 8.209931868559e-01 7.458982357661e-01 7.381127360485e-01 8.026823196214e-01 9.077912322125e-01 1.013880428817e+00 1.092054936675e+00 1.126116013810e+00 1.110928063151e+00 1.051431568330e+00 9.626545534257e-01 8.697866578867e-01 8.053681659934e-01 7.964262499673e-01 8.447024154651e-01 9.254299728779e-01 1.007156875271e+00 1.066072622160e+00 1.088986884947e+00 1.072456546910e+00 1.021593689572e+00 9.492955262050e-01 8.751023315913e-01 8.218756702663e-01 8.074483921718e-01 8.341104072843e-01 8.873146443587e-01 9.456598701577e-01 9.906089095294e-01 1.010189334055e+00 9.994837507825e-01 9.602960941382e-01 9.010180243171e-01 8.363970482674e-01 7.857379131805e-01 7.672784305914e-01 8.041077391464e-01
 5.563046988731e-01 5.558266913156e-01 5.553753841892e-01 5.549817605353e-01 5.546532005279e-01 5.543780292248e-01 5.541163236116e-01 5.538146565543e-01 5.534362688008e-01 5.529967970168e-01 5.525444616065e-01 5.521299962673e-01 5.517766786820e-01 5.514838769560e-01 5.512331567486e-01 5.509842118281e-01 5.506878935391e-01 5.503189343320e-01 5.498943348847e-01 5.494589804512e-01 5.490633370927e-01 5.487384475443e-01 5.484863157496e-01 5.482764013239e-01 5.480500079406e-01 5.477509962699e-01 5.473664119293e-01 5.469332213383e-01 5.465194082549e-01 5.461836340761e-01 5.459495957872e-01 5.457897096078e-01 5.456407369130e-01 5.454289641573e-01 5.451197852815e-01 5.447370205059e-01 5.443455385803e-01 5.440078301525e-01 5.437541375206e-01 5.435812851972e-01 5.434525318296e-01 5.433108997501e-01 5.430991082403e-01 5.427921355790e-01 5.424102191955e-01 5.420169943117e-01 5.416801688842e-01 5.414534998737e-01 5.413329648602e-01 5.412608158532e-01 5.411487038493e-01 5.409329422680e-01 5.406093416269e-01 5.402291284717e-01 5.398713484393e-01 5.396031874142e-01 5.394534822417e-01 5.393967721648e-01 5.393566893690e-01 5.392495967927e-01 5.390252552119e-01 5.387019898118e-01 5.383540813342e-01 5.380734097673e-01 5.379247636987e-01 5.378994861863e-01 5.379249194159e-01 5.379078268256e-01 5.377911111842e-01 5.375794841440e-01 5.373297896906e-01 5.371095214133e-01 5.369726908797e-01 5.369298577995e-01 5.369468117034e-01 5.369650200551e-01 5.369325707880e-01 5.368301126295e-01 5.366742582899e-01 5.365075650860e-01 5.363754917022e-01 5.362993513017e-01 5.362710357167e-01 5.362592151783e-01 5.362400074273e-01 5.361965432724e-01 5.361262190255e-01 5.360235785518e-01 5.358906013889e-01 5.357313444423e-01 5.355694260139e-01 5.354411832116e-01 5.353806335415e-01 5.353836411565e-01 5.354014317405e-01 5.353557417470e-01 5.351957140006e-01 5.349377821086e-01 5.346681991611e-01 5.344990015210e-01 5.344946137039e-01 5.346190819604e-01 5.347556710474e-01 5.347847010011e-01 5.346663675800e-01 5.344648157666e-01 5.343049011320e-01 5.342923092807e-01 5.344375147922e-01 5.346624048468e-01 5.348559674496e-01 5.349509672393e-01 5.349597829533e-01 5.349469953435e-01 5.349744503758e-01 5.350533043390e-01 5.351558810024e-01 5.352464346565e-01 5.353254965510e-01 5.354150523047e-01 5.355281363732e-01 5.356330514939e-01 5.356750971389e-01 5.356191018490e-01 5.354993917725e-01 5.354082466099e-01 5.354359463040e-01 5.356027420965e-01 5.358360704591e-01 5.360146390316e-01 5.360574293013e-01 5.359813400491e-01 5.358894762267e-01 5.358997084773e-01 5.360717592624e-01 5.363690831984e-01 5.366946696977e-01 5.369550440317e-01 5.371093458850e-01 5.371808568940e-01 5.372309526683e-01 5.373240672446e-01 5.374975326996e-01 5.377542446525e-01 5.380580598196e-01 5.383542061862e-01 5.385926130879e-01 5.387488507803e-01 5.388463295351e-01 5.389421152868e-01 5.390951707805e-01 5.393327595156e-01 5.396353643851e-01 5.399572944905e-01 5.402460255978e-01 5.404804262062e-01 5.406661894415e-01 5.408343177807e-01 5.410145274814e-01 5.412331133115e-01 5.414999197008e-01 5.418098614898e-01 5.421347887950e-01 5.424385854925e-01 5.427030401187e-01 5.429296219982e-01 5.431494939778e-01 5.433989894468e-01 5.436955935812e-01 5.440355522946e-01 5.443919563476e-01 5.447419396546e-01 5.450713316380e-01 5.453836652994e-01 5.456899742630e-01 5.460021735916e-01 5.463295644066e-01 5.466768218878e-01 5.470405125983e-01 5.474135206378e-01 5.477870633900e-01 5.481586064090e-01 5.485282811317e-01 5.488950730689e-01 5.492610826379e-01 5.496306767576e-01 5.500103374227e-01 5.504058907851e-01 5.508165896939e-01 5.512334970105e-01 5.516470506477e-01 5.520562858070e-01 5.524699985533e-01 5.529013221062e-01 5.533490036710e-01 5.538013411227e-01 5.542501860403e-01 5.546963316660e-01 5.551460671106e-01 5.556087956075e-01 5.560809090056e-01 5.565487651427e-01 5.570112433132e-01 5.574752573899e-01 5.579500408174e-01 5.584399280121e-01 5.589368501881e-01 5.594343507302e-01 5.599325302346e-01 5.604393551713e-01 5.609598319336e-01 5.614887818103e-01 5.620169569076e-01 5.625423999394e-01 5.630706775254e-01 5.636063540193e-01 5.641495091385e-01 5.646957367836e-01 5.652456761337e-01 5.657992995035e-01 5.663602376302e-01 5.669274147337e-01 5.675003639529e-01 5.680752727057e-01 5.686542306078e-01 5.692398316459e-01 5.698305083964e-01 5.704267969287e-01 5.710235436466e-01 5.716247406008e-01 5.722342310605e-01 5.728490252224e-01 5.734693201242e-01 5.740916580892e-01 5.747197538849e-01 5.753531880566e-01 5.759916495031e-01 5.766344575144e-01 5.772815065891e-01 5.779318265332e-01 5.785851459323e-01 5.792462099812e-01 5.799100562589e-01 5.805803018102e-01 5.812556681982e-01 5.819314913602e-01 5.826126848511e-01 5.832983927772e-01 5.839887073695e-01 5.846843721638e-01 5.853853989869e-01 5.860886539738e-01 5.867976856106e-01 5.875106544636e-01 5.882293786775e-01 5.889511252329e-01 5.896778126611e-01 5.904075672195e-01 5.911408381126e-01 5.918813093777e-01 5.926240190606e-01 5.933704389860e-01 5.941223783690e-01 5.948792343033e-01 5.956409977387e-01 5.964033278749e-01 5.971703281165e-01 5.979411240253e-01 5.987159737581e-01 5.994967613112e-01 6.002806217574e-01 6.010656115262e-01 6.018555688090e-01 6.026500309886e-01 6.034497223773e-01 6.042527555007e-01 6.050598199571e-01 6.058701098844e-01 6.066839480830e-01 6.075023768896e-01 6.083243186222e-01 6.091484239780e-01 6.099785610236e-01 6.108121151477e-01 6.116487442156e-01 6.124892436999e-01 6.133328935847e-01 6.141809151403e-01 6.150310936686e-01 6.158871355545e-01 6.167447028347e-01 6.176072352700e-01 6.184724464136e-01 6.193404723374e-01 6.202125992068e-01 6.210885309377e-01 6.219675807186e-01 6.228505849207e-01 6.237364090207e-01 6.246241404453e-01 6.255156777963e-01 6.264101305543e-01 6.273079064127e-01 6.282102506340e-01 6.291144797415e-01 6.300210855177e-01 6.309314030547e-01 6.318440951413e-01 6.327616569626e-01 6.336830990515e-01 6.346065762385e-01 6.355337205180e-01 6.364612792298e-01 6.373924518117e-01 6.383270342616e-01 6.392650244877e-01 6.402063512458e-01 6.411500751345e-01 6.420974243682e-01 6.430462709310e-01 6.439982336681e-01 6.449516059318e-01 6.459083427413e-01 6.468681405139e-01 6.478287117062e-01 6.487940994182e-01 6.497613499994e-01 6.507326319108e-01 6.517046986619e-01 6.526802956833e-01 6.536568970894e-01 6.546366363810e-01 6.556178746532e-01 6.566014170958e-01 6.575884087062e-01 6.585782591454e-01 6.595704293452e-01 6.605647543388e-01 6.615607735355e-01 6.625601527225e-01 6.635583477244e-01 6.645602641547e-01 6.655654154297e-01 6.665729795836e-01 6.675826723083e-01 6.685948689515e-01 6.696090656053e-01 6.706238935402e-01 6.716409657722e-01 6.726596369610e-01 6.736818507619e-01 6.747056214348e-01 6.757315180842e-01 6.767606424176e-01 6.777886793728e-01 6.788191225473e-01 6.798531779293e-01 6.808859658664e-01 6.819227852323e-01 6.829608007098e-01 6.840010739302e-01 6.850428837118e-01 6.860852119433e-01 6.871291930670e-01 6.881751749715e-01 6.892216021961e-01 6.902703259090e-01 6.913214024004e-01 6.923739943879e-01 6.934271394117e-01 6.944824805722e-01 6.955376986557e-01 6.965941228254e-01 6.976523180629e-01 6.987109200348e-01 6.997723534488e-01 7.008363191911e-01 7.018996219768e-01 7.029640443519e-01 7.040285855679e-01 7.050955798444e-01 7.061617649840e-01 7.072306418643e-01 7.082987462221e-01 7.093698441683e-01 7.104410714183e-01 7.115126380420e-01 7.125864537606e-01 7.136590520611e-01 7.147329610865e-01 7.158072046923e-01 7.168824578703e-01 7.179597297296e-01 7.190370260052e-01 7.201144724646e-01 7.211915929246e-01 7.222699826694e-01 7.233493766468e-01 7.244275587908e-01 7.255075017439e-01 7.265875840201e-01 7.276680904635e-01 7.287496937237e-01 7.298309555319e-01 7.309123121751e-01 7.319928807903e-01 7.330743375505e-01 7.341555202124e-01 7.352374134771e-01 7.363202168550e-01 7.374015491865e-01 7.384826512483e-01 7.395632214309e-01 7.406425989536e-01 7.417232786915e-01 7.428048451824e-01 7.438872762028e-01 7.449680325429e-01 7.460468044082e-01 7.471255163768e-01 7.482043839152e-01 7.492837532743e-01 7.503644425996e-01 7.514444048420e-01 7.525231107174e-01 7.536014718036e-01 7.546788364676e-01 7.557559578410e-01 7.568330425918e-01 7.579099907337e-01 7.589867573231e-01 7.600620856285e-01 7.611365608340e-01 7.622103986743e-01 7.632808689710e-01 7.643523887253e-01 7.654229002035e-01 7.664939157015e-01 7.675625422379e-01 7.686295139754e-01 7.696965318619e-01 7.707629902152e-01 7.718261499024e-01 7.728892330640e-01 7.739513715717e-01 7.750139388732e-01 7.760733177825e-01 7.771320442803e-01 7.781889014595e-01 7.792433508676e-01 7.802966840852e-01 7.813483042313e-01 7.823998682310e-01 7.834492124615e-01 7.844965690959e-01 7.855406810533e-01 7.865832666653e-01 7.876254157858e-01 7.886659078395e-01 7.897062305913e-01 7.907430514277e-01 7.917787305142e-01 7.928108068117e-01 7.938419409133e-01 7.948725063805e-01 7.959005459925e-01 7.969286268872e-01 7.979517993681e-01 7.989741010992e-01 7.999931359422e-01 8.010105239119e-01 8.020253246432e-01 8.030398392593e-01 8.040504262417e-01 8.050573254167e-01 8.060619818548e-01 8.070658400550e-01 8.080663569943e-01 8.090643485619e-01 8.100596258369e-01 8.110529360583e-01 8.120434291749e-01 8.130296092804e-01 8.140166610351e-01 8.149993067558e-01 8.159790074850e-01 8.169556388739e-01 8.179292468022e-01 8.189011297831e-01 8.198700800077e-01 8.208346918145e-01 8.217974419196e-01 8.227559242144e-01 8.237116789685e-01 8.246649679904e-01 8.256158293280e-01 8.265628938116e-01 8.275059757111e-01 8.284454410252e-01 8.293819429497e-01 8.303173708797e-01 8.312476554065e-01 8.321753798700e-01 8.330991832310e-01 8.340192442564e-01 8.349375070305e-01 8.358506748329e-01 8.367607572336e-01 8.376691937737e-01 8.385697675155e-01 8.394691245396e-01 8.403650173255e-01 8.412555396433e-01 8.421442512476e-01 8.430283566795e-01 8.439096754513e-01 8.447858034046e-01 8.456587487577e-01 8.465276994116e-01 8.473931455486e-01 8.482534109947e-01 8.491110575152e-01 8.499653988266e-01 8.508137010626e-01 8.516586071948e-01 8.524997192332e-01 8.533372434732e-01 8.541689312229e-01 8.549979727170e-01 8.558216336285e-01 8.566418869746e-01 8.574585567080e-01 8.582698184565e-01 8.590780480627e-01 8.598819357883e-01 8.606808121747e-01 8.614752440372e-01 8.622646597807e-01 8.630510378990e-01 8.638328269154e-01 8.646090066900e-01 8.653824961527e-01 8.661496557795e-01 8.669136918839e-01 8.676720624032e-01 8.684269903947e-01 8.691767461715e-01 8.699225510852e-01 8.706637318369e-01 8.714009845346e-01 8.721326107403e-01 8.728600630633e-01 8.735825556879e-01 8.743001809795e-01 8.750146816396e-01 8.757232746402e-01 8.764281898602e-01 8.771271776619e-01 8.778219656653e-01 8.785126245662e-01 8.791981335598e-01 8.798801347530e-01 8.805558308681e-01 8.812278267193e-01 8.818952158653e-01 8.825574730324e-01 8.832158810615e-01 8.838700233127e-01 8.845184964845e-01 8.851631873924e-01 8.858032258759e-01 8.864386252895e-01 8.870700344697e-01 8.876953473613e-01 8.883185323158e-01 8.889350680487e-01 8.895474694108e-01 8.901564717118e-01 8.907603422146e-01 8.913600202956e-01 8.919559424737e-01 8.925465872463e-01 8.931334415197e-01 8.937157267460e-01 8.942946813674e-01 8.948677101149e-01 8.954380069994e-01 8.960046353280e-01 8.965654922826e-01 8.971229020810e-01 8.976774501172e-01 8.982275788117e-01 8.987736822690e-01 8.993152411847e-01 8.998550170760e-01 9.003887865422e-01 9.009195570704e-01 9.014481163866e-01 9.019716779052e-01 9.024931834358e-01 9.030108368624e-01 9.035256300881e-01 9.040359582616e-01 9.045443350811e-01 9.050491351602e-01 9.055517748113e-01 9.060500815932e-01 9.065468402917e-01 9.070415584886e-01 9.075317337506e-01 9.080203350597e-01 9.085067881652e-01 9.089897210503e-01 9.094722505324e-01 9.099525341268e-01 9.104299199206e-01 9.109061922607e-01 9.113799962377e-01 9.118536348488e-01 9.123246137794e-01 9.127943309450e-01 9.132644170321e-01 9.137312050484e-01 9.141991048686e-01 9.146654791176e-01 9.151300177319e-01 9.155969373579e-01 9.160612441714e-01 9.165264164680e-01 9.169909943467e-01 9.174560345937e-01 9.179210016389e-01 9.183881105937e-01 9.188543905529e-01 9.193222867773e-01 9.197908158357e-01 9.202612396612e-01 9.207329931421e-01 9.212063565467e-01 9.216818875520e-01 9.221591147912e-01 9.226379494968e-01 9.231207862122e-01 9.236061624937e-01 9.240943621140e-01 9.245845113038e-01 9.250799576501e-01 9.255782438716e-01 9.260799204541e-01 9.265860154725e-01 9.270969240090e-01 9.276134654018e-01 9.281332225116e-01 9.286586752703e-01 9.291896923659e-01 9.297264907197e-01 9.302695444866e-01 9.308189653160e-01 9.313742626880e-01 9.319367687661e-01 9.325063026725e-01 9.330836151110e-01 9.336695027571e-01 9.342617414460e-01 9.348628779494e-01 9.354739689604e-01 9.360936029247e-01 9.367234049086e-01 9.373607714170e-01 9.380084705274e-01 9.386680854946e-01 9.393376979051e-01 9.400190260055e-01 9.407106020271e-01 9.414139051424e-01 9.421296250274e-01 9.428577216789e-01 9.435997309619e-01 9.443537382106e-01 9.451227834865e-01 9.459039258821e-01 9.467010176652e-01 9.475128402193e-01 9.483383057090e-01 9.491816968129e-01 9.500385383238e-01 9.509125306094e-01 9.518039436168e-01 9.527113852885e-01 9.536367108795e-01 9.545809600135e-01 9.555431857980e-01 9.565234792421e-01 9.575234025017e-01 9.585436991703e-01 9.595840632980e-01 9.606440099935e-01 9.617244061374e-01 9.628284584144e-01 9.639525422484e-01 9.651001503142e-01 9.662695385436e-01 9.674606294384e-01 9.686773823432e-01 9.699170180726e-01 9.711800580537e-01 9.724702409233e-01 9.737846385494e-01 9.751242940983e-01 9.764901616618e-01 9.778831021378e-01 9.793039245151e-01 9.807502826626e-01 9.822260368819e-01 9.837297603831e-01 9.852613224726e-01 9.868235779226e-01 9.884139736086e-01 9.900359677990e-01 9.916868503575e-01 9.933682345359e-01 9.950825041594e-01 9.968270783537e-01 9.986038206662e-01 1.000413411522e+00 1.002255996276e+00 1.004130352067e+00 1.006039532913e+00 1.007983940836e+00 1.009959438536e+00 1.011973471038e+00 1.014019882363e+00 1.016102280951e+00 1.018221323114e+00 1.020374888724e+00 1.022567579173e+00 1.024794667511e+00 1.027059351420e+00 1.029362574696e+00 1.031701993437e+00 1.034079452298e+00 1.036495678119e+00 1.038950397340e+00 1.041442839751e+00 1.043975602330e+00 1.046546955037e+00 1.049156258539e+00 1.051808017083e+00 1.054497691172e+00 1.057227467197e+00 1.059997708080e+00 1.062810299459e+00 1.065661452638e+00 1.068552567019e+00 1.071486133301e+00 1.074460053989e+00 1.077474485764e+00 1.080531874067e+00 1.083627720134e+00 1.086766448005e+00 1.089946045597e+00 1.093166527663e+00 1.096428681952e+00 1.099731534894e+00 1.103076881230e+00 1.106461991495e+00 1.109889540609e+00 1.113356911391e+00 1.116866826621e+00 1.120417112060e+00 1.124007696069e+00 1.127639793213e+00 1.131311593103e+00 1.135025010330e+00 1.138776909399e+00 1.142569700459e+00 1.146402353647e+00 1.150272928548e+00 1.154185344605e+00 1.158135355365e+00 1.162124567590e+00 1.166151878506e+00 1.170217442345e+00 1.174321762901e+00 1.178461434813e+00 1.182641336727e+00 1.186855813584e+00 1.191106665312e+00 1.195393812916e+00 1.199715867447e+00 1.204073214911e+00 1.208465499513e+00 1.212891431580e+00 1.217351129196e+00 1.221842503483e+00 1.226367912048e+00 1.230924676307e+00 1.235512025443e+00 1.240130442259e+00 1.244778504270e+00 1.249457489008e+00 1.254163582128e+00 1.258899254847e+00 1.263662073366e+00 1.268451357054e+00 1.273266274556e+00 1.278106708682e+00 1.282972586309e+00 1.287860405536e+00 1.292772909239e+00 1.297706304239e+00 1.302660613015e+00 1.307637764129e+00 1.312631223673e+00 1.317645630785e+00 1.322677276804e+00 1.327726221158e+00 1.332791269479e+00 1.337871359078e+00 1.342966042108e+00 1.348073312358e+00 1.353193341929e+00 1.358325008945e+00 1.363466407065e+00 1.368614864234e+00 1.373773400501e+00 1.378939135430e+00 1.384109189608e+00 1.389285136067e+00 1.394463656213e+00 1.399645856307e+00 1.404828550024e+00 1.410012224992e+00 1.415193608526e+00 1.420373577717e+00 1.425551736245e+00 1.430723916298e+00 1.435891986395e+00 1.441050246049e+00 1.446202240732e+00 1.451343508921e+00 1.456474660954e+00 1.461593885954e+00 1.466698370499e+00 1.471789551529e+00 1.476862652527e+00 1.481919128524e+00 1.486956246534e+00 1.491973082753e+00 1.496969109741e+00 1.501941183403e+00 1.506889577037e+00 1.511812002850e+00 1.516706733893e+00 1.521572745427e+00 1.526409722554e+00 1.531213654244e+00 1.535985442451e+00 1.540721040959e+00 1.545422148932e+00 1.550085885598e+00 1.554710609869e+00 1.559293666687e+00 1.563833499699e+00 1.568331906166e+00 1.572783831680e+00 1.577190637896e+00 1.581547339871e+00 1.585855131059e+00 1.590111864302e+00 1.594316110432e+00 1.598465739140e+00 1.602558288880e+00 1.606594997828e+00 1.610572510471e+00 1.614489053051e+00 1.618343269320e+00 1.622134363435e+00 1.625858801840e+00 1.629516985759e+00 1.633107425578e+00 1.636626540590e+00 1.640074932229e+00 1.643449675020e+00 1.646749896708e+00 1.649974344188e+00 1.653119461346e+00 1.656187605051e+00 1.659173241178e+00 1.662077634768e+00 1.664897552823e+00 1.667633683764e+00 1.670281351867e+00 1.672839370578e+00 1.675309519535e+00 1.677686548878e+00 1.679972426832e+00 1.682163071140e+00 1.684256116066e+00 1.686252898951e+00 1.688149560417e+00 1.689949219046e+00 1.691643294089e+00 1.693237080626e+00 1.694725792302e+00 1.696109735140e+00 1.697385712168e+00 1.698552118741e+00 1.699611669644e+00 1.700556849055e+00 1.701393182084e+00 1.702113099596e+00 1.702719710831e+00 1.703210151087e+00 1.703583013653e+00 1.703839356269e+00 1.703972681874e+00 1.703990439347e+00 1.703881986664e+00 1.703655012128e+00 1.703302760998e+00 1.702825551639e+00 1.702223262745e+00 1.701495513975e+00 1.700642245416e+00 1.699657695592e+00 1.698549178386e+00 1.697308938888e+00 1.695938951310e+00 1.694439847701e+00 1.692807595121e+00 1.691046284293e+00 1.689148602613e+00 1.687124713554e+00 1.684962930131e+00 1.682671342912e+00 1.680244163168e+00 1.677687057469e+00 1.674993699781e+00 1.672167840719e+00 1.669209807408e+00 1.666117418206e+00 1.662893286829e+00 1.659533161226e+00 1.656044566830e+00 1.652422739377e+00 1.648667950000e+00 1.644783226591e+00 1.640768405113e+00 1.636624795708e+00 1.632351579030e+00 1.627950979023e+00 1.623423871386e+00 1.618770995952e+00 1.613992848074e+00 1.609093403148e+00 1.604071109644e+00 1.598931531356e+00 1.593670106681e+00 1.588296478471e+00 1.582805167649e+00 1.577203211486e+00 1.571489835032e+00 1.565669741621e+00 1.559743565749e+00 1.553713014686e+00 1.547586042114e+00 1.541356265862e+00 1.535034640596e+00 1.528622112251e+00 1.522120426851e+00 1.515534698229e+00 1.508866761415e+00 1.502122533612e+00 1.495304058562e+00 1.488417558834e+00 1.481465181618e+00 1.474453396255e+00 1.467384916022e+00 1.460265569305e+00 1.453098371504e+00 1.445892085425e+00 1.438649348722e+00 1.431376685766e+00 1.424077985524e+00 1.416763067239e+00 1.409433945193e+00 1.402100326182e+00 1.394765764344e+00 1.387437206906e+00 1.380124779925e+00 1.372832073108e+00 1.365568038014e+00 1.358340145037e+00 1.351155688338e+00 1.344022039006e+00 1.336946828191e+00 1.329940354631e+00 1.323008271701e+00 1.316162873429e+00 1.309405503364e+00 1.302754383083e+00 1.296209595647e+00 1.289786756256e+00 1.283489584048e+00 1.277331544708e+00 1.271320331021e+00 1.265462737383e+00 1.259772551008e+00 1.254252897102e+00 1.248919210698e+00 1.243776569624e+00 1.238835625815e+00 1.234105163661e+00 1.229591442878e+00 1.225307549506e+00 1.221255844143e+00 1.217451656194e+00 1.213897235159e+00 1.210601769389e+00 1.207575143499e+00 1.204817383031e+00 1.202343866987e+00 1.200150234353e+00 1.198252976370e+00 1.196647916863e+00 1.195346409100e+00 1.194348072059e+00 1.193655815091e+00 1.193276532235e+00 1.193208717685e+00 1.193456777974e+00 1.194017464000e+00 1.194896044021e+00 1.196085715425e+00 1.197590872351e+00 1.199406900415e+00 1.201530072733e+00 1.203961798539e+00 1.206691371830e+00 1.209720587603e+00 1.213039536046e+00 1.216645453057e+00 1.220528660470e+00 1.224681968287e+00 1.229102609854e+00 1.233775735607e+00 1.238698078716e+00 1.243854773110e+00 1.249239806015e+00 1.254839694355e+00 1.260646379955e+00 1.266648012049e+00 1.272831669710e+00 1.279187043647e+00 1.285698969800e+00 1.292358282456e+00 1.299149503125e+00 1.306061340080e+00 1.313080941277e+00 1.320193099813e+00 1.327384759638e+00 1.334641644182e+00 1.341951706823e+00 1.349299788909e+00 1.356672508507e+00 1.364056156351e+00 1.371434785089e+00 1.378797811520e+00 1.386129511162e+00 1.393415609594e+00 1.400642759170e+00 1.407796767789e+00 1.414866490566e+00 1.421836635566e+00 1.428695226922e+00 1.435427719294e+00 1.442022565045e+00 1.448466574743e+00 1.454748390534e+00 1.460854722806e+00 1.466774759188e+00 1.472497257189e+00 1.478010088906e+00 1.483303710280e+00 1.488365326197e+00 1.493187764518e+00 1.497760201555e+00 1.502073751078e+00 1.506118163827e+00 1.509885853452e+00 1.513370516079e+00 1.516562140219e+00 1.519458213536e+00 1.522046077721e+00 1.524326931867e+00 1.526291191557e+00 1.527936267000e+00 1.529257719875e+00 1.530250618819e+00 1.530918025864e+00 1.531253906971e+00 1.531259703248e+00 1.530933032839e+00 1.530274364113e+00 1.529289857203e+00 1.527975286847e+00 1.526341683130e+00 1.524384848783e+00 1.522117338958e+00 1.519541604437e+00 1.516663234506e+00 1.513494686464e+00 1.510040354390e+00 1.506315831935e+00 1.502325032607e+00 1.498088379238e+00 1.493612082099e+00 1.488914983034e+00 1.484010974942e+00 1.478914393968e+00 1.473647721593e+00 1.468224694753e+00 1.462667380269e+00 1.456994731076e+00 1.451229203863e+00 1.445392278783e+00 1.439507555858e+00 1.433598812521e+00 1.427690398934e+00 1.421808926073e+00 1.415975218048e+00 1.410223207107e+00 1.404569447353e+00 1.399047883303e+00 1.393683034663e+00 1.388498819577e+00 1.383524850580e+00 1.378780787946e+00 1.374299957600e+00 1.370094791107e+00 1.366196621612e+00 1.362624589420e+00 1.359397550386e+00 1.356536260668e+00 1.354054010420e+00 1.351968028625e+00 1.350287889464e+00 1.349027969653e+00 1.348192903190e+00 1.347787989487e+00 1.347816469608e+00 1.348277868152e+00 1.349168562932e+00 1.350483692490e+00 1.352214295711e+00 1.354347094108e+00 1.356871702435e+00 1.359769553191e+00 1.363021751150e+00 1.366606524908e+00 1.370500168302e+00 1.374678515605e+00 1.379111360180e+00 1.383771014031e+00 1.388628999651e+00 1.393649750875e+00 1.398802515075e+00 1.404052784073e+00 1.409365207741e+00 1.414708994745e+00 1.420043881608e+00 1.425340066702e+00 1.430560912398e+00 1.435671631760e+00 1.440641592987e+00 1.445433921092e+00 1.450022457345e+00 1.454372393196e+00 1.458459235410e+00 1.462253500506e+00 1.465728500475e+00 1.468863911736e+00 1.471636285010e+00 1.474024940584e+00 1.476014492808e+00 1.477589182113e+00 1.478734867341e+00 1.479441845761e+00 1.479703905862e+00 1.479512236720e+00 1.478867647280e+00 1.477769286060e+00 1.476216180702e+00 1.474218290816e+00 1.471779753623e+00 1.468911169679e+00 1.465627872495e+00 1.461942991936e+00 1.457877234489e+00 1.453446248121e+00 1.448675093463e+00 1.443587687283e+00 1.438207985155e+00 1.432568721103e+00 1.426692619044e+00 1.420616536492e+00 1.414364365808e+00 1.407972238564e+00 1.401471657516e+00 1.394892060921e+00 1.388270444334e+00 1.381629835911e+00 1.375007799166e+00 1.368425609958e+00 1.361913567810e+00 1.355495759858e+00 1.349190320542e+00 1.343019802758e+00 1.336995284633e+00 1.331134508454e+00 1.325439523145e+00 1.319918586808e+00 1.314572851671e+00 1.309393960422e+00 1.304382549296e+00 1.299518397829e+00 1.294794485313e+00 1.290188085536e+00 1.285678778428e+00 1.281248107243e+00 1.276860349657e+00 1.272498794394e+00 1.268124731064e+00 1.263713457009e+00 1.259242102570e+00 1.254663580979e+00 1.249973604453e+00 1.245124759497e+00 1.240107419544e+00 1.234897825471e+00 1.229471366610e+00 1.223829950898e+00 1.217942814868e+00 1.211829528958e+00 1.205471069329e+00 1.198880317761e+00 1.192074277677e+00 1.185051629627e+00 1.177857316362e+00 1.170489449108e+00 1.163000709835e+00 1.155413995978e+00 1.147762531439e+00 1.140101814390e+00 1.132447543779e+00 1.124867244451e+00 1.117379231541e+00 1.110035098044e+00 1.102871160900e+00 1.095907852776e+00 1.089191411984e+00 1.082721233397e+00 1.076531488580e+00 1.070615063634e+00 1.064976530446e+00 1.059609219838e+00 1.054483007232e+00 1.049593793284e+00 1.044883796867e+00 1.040332148315e+00 1.035882384816e+00 1.031487359487e+00 1.027099428319e+00 1.022650226216e+00 1.018103396561e+00 1.013390629212e+00 1.008473037780e+00 1.003303194837e+00 9.978410086377e-01 9.920690937648e-01 9.859541312330e-01 9.795029600082e-01 9.727075194928e-01 9.655916941070e-01 9.581805315380e-01 9.505148645964e-01 9.426546008253e-01 9.346545714146e-01 9.266066768958e-01 9.185782684065e-01 9.106803232987e-01 9.029999291521e-01 8.956436383339e-01 8.887216030122e-01 8.823217509220e-01 8.765639480710e-01 8.715141557393e-01 8.672773526228e-01 8.639101188981e-01 8.614720857430e-01 8.600142685218e-01 8.595508835108e-01 8.601149361490e-01 8.616820845633e-01 8.642600492073e-01 8.678079372441e-01 8.722940324726e-01 8.776861711168e-01 8.839157244539e-01 8.909542732760e-01 8.987251064611e-01 9.071952050649e-01 9.162991064619e-01 9.259901382572e-01 9.362234578710e-01 9.469394251908e-01 9.581064629229e-01 9.696586008893e-01 9.815632651753e-01 9.937517684957e-01 1.006172042669e+00 1.018756233424e+00 1.031424317558e+00 1.044101227421e+00 1.056678598327e+00 1.069068339274e+00 1.081146785877e+00 1.092805812003e+00 1.101144898060e+00 1.108300930193e+00 1.114660725250e+00 1.120699952141e+00 1.126838934257e+00 1.133303263277e+00 1.140031722270e+00 1.146687080822e+00 1.152784522764e+00 1.157832547801e+00 1.161482843735e+00 1.163666066431e+00 1.164607967776e+00 1.164768489519e+00 1.164721047450e+00 1.164998106822e+00 1.165914837282e+00 1.167496573888e+00 1.169499780889e+00 1.171479607643e+00 1.172948155412e+00 1.173540264877e+00 1.173117636176e+00 1.171791467803e+00 1.169903157374e+00 1.167885618456e+00 1.166117685520e+00 1.164805909018e+00 1.163922566942e+00 1.163204787614e+00 1.162276449830e+00 1.160796432205e+00 1.158590592078e+00 1.155743564117e+00 1.152613446723e+00 1.149717039353e+00 1.147537710946e+00 1.145710486757e+00 1.138959540481e+00 1.094893894294e+00 1.020939662593e+00 9.391290340312e-01 8.795364796471e-01 8.677900518163e-01 9.073505597540e-01 9.765794266498e-01 1.045116540621e+00 1.088703209964e+00 1.094226720446e+00 1.060335667987e+00 9.970669957009e-01 9.250593031572e-01 8.717822782433e-01 8.604983133736e-01 8.947554164725e-01 9.553964475854e-01 1.014552576472e+00 1.049273845814e+00 1.047125015167e+00 1.007386122319e+00 9.413751053091e-01 8.719349946708e-01 8.288155623876e-01 8.344621053518e-01 8.867266208166e-01 9.603936718773e-01 1.024941121979e+00 1.057392731139e+00 1.046275093034e+00 9.924303522383e-01 9.096285626458e-01 8.248986055086e-01 7.741207847553e-01 7.835845466047e-01 8.469443819077e-01 9.308057723029e-01 9.997432704262e-01 1.029640932036e+00 1.009996872924e+00 9.439247862642e-01 8.489444448154e-01 7.581620154115e-01 7.145983887196e-01 7.445212357622e-01 8.303729253307e-01 9.291467696481e-01 1.003117821872e+00 1.029279729530e+00 9.987946886989e-01 9.161070066698e-01 7.998781480282e-01 6.857547217936e-01 6.245933374767e-01 6.517306196962e-01 7.458201998329e-01 8.548912933292e-01 9.380739966309e-01 9.729620166406e-01 9.521371675247e-01 8.812077186253e-01 7.790229642184e-01 6.793865683455e-01 6.273649571748e-01 6.522221416302e-01 7.357748988569e-01 8.335096852518e-01 9.088336702693e-01 9.408631955017e-01 9.223051067080e-01 8.578145223447e-01 7.644611310598e-01 6.735294223238e-01 6.277178160161e-01 6.567821070376e-01 7.469366596455e-01 8.574687460684e-01 9.525331008409e-01 1.009600676017e+00 1.017687805884e+00 9.757395802387e-01 8.924869080810e-01 7.879699385839e-01 6.959124474550e-01 6.590989307414e-01 7.016478766016e-01 8.033434277754e-01 9.223808485204e-01 1.024001259376e+00 1.086363003215e+00 1.098602441049e+00 1.059496146162e+00 9.775121877843e-01 8.721084952868e-01 7.754142428131e-01 7.278796958655e-01 7.551453958530e-01 8.429841010059e-01 9.523598875269e-01 1.047747057742e+00 1.106316039388e+00 1.117179419587e+00 1.079896943580e+00 1.004036575495e+00 9.093482053375e-01 8.252574066021e-01 7.842398055050e-01 8.035696217271e-01 8.706880763138e-01 9.547776673449e-01 1.026890184167e+00 1.068169482711e+00 1.070240195081e+00 1.034011113618e+00 9.688670140710e-01 8.919534567670e-01 8.263093951473e-01 7.945742186214e-01 8.071711570416e-01 8.549476579284e-01 9.162397575943e-01 9.692840431729e-01 9.986968500733e-01 9.969104343066e-01 9.639511066889e-01 9.072351687547e-01 8.413226977940e-01 7.863431886818e-01 7.626081904456e-01 7.952314254309e-01
 5.317629610357e-01 5.313241971646e-01 5.309133386613e-01 5.305603559237e-01 5.302716062678e-01 5.300343085332e-01 5.298097506397e-01 5.295452281194e-01 5.292066769841e-01 5.288102332421e-01 5.284059160236e-01 5.280410596408e-01 5.277350399556e-01 5.274859652416e-01 5.272738688303e-01 5.270616668898e-01 5.268065679083e-01 5.264828718200e-01 5.261078863434e-01 5.257240318501e-01 5.253754788528e-01 5.250950308443e-01 5.248828343872e-01 5.247121747759e-01 5.245267675047e-01 5.242709093003e-01 5.239327957546e-01 5.235485112270e-01 5.231839555585e-01 5.228969568580e-01 5.227087020482e-01 5.225930439995e-01 5.224858074456e-01 5.223156197470e-01 5.220529258576e-01 5.217205750304e-01 5.213824861385e-01 5.210989769782e-01 5.208978756970e-01 5.207741180035e-01 5.206898915202e-01 5.205903037133e-01 5.204253120342e-01 5.201672478589e-01 5.198393767612e-01 5.195007614764e-01 5.192204701120e-01 5.190478086442e-01 5.189763452418e-01 5.189498873600e-01 5.188826404437e-01 5.187145546201e-01 5.184432950435e-01 5.181203821672e-01 5.178205542817e-01 5.176102519439e-01 5.175147554992e-01 5.175068136109e-01 5.175135904804e-01 5.174525433316e-01 5.172801736075e-01 5.170101261673e-01 5.167212267336e-01 5.165009966691e-01 5.164108552348e-01 5.164396108268e-01 5.165156476312e-01 5.165472080081e-01 5.164816563368e-01 5.163255537605e-01 5.161334337515e-01 5.159773928665e-01 5.159036734661e-01 5.159232015119e-01 5.159963601796e-01 5.160685963404e-01 5.160891401328e-01 5.160416538018e-01 5.159464999669e-01 5.158458724470e-01 5.157810944019e-01 5.157723372085e-01 5.158054344193e-01 5.158542833445e-01 5.158924964704e-01 5.159103612341e-01 5.159019154006e-01 5.158665485607e-01 5.158012888092e-01 5.157128657026e-01 5.156202591281e-01 5.155602798638e-01 5.155630694128e-01 5.156274492089e-01 5.157054406570e-01 5.157231025910e-01 5.156291560907e-01 5.154395572159e-01 5.152408829292e-01 5.151414128991e-01 5.152025409429e-01 5.153871198895e-01 5.155804207989e-01 5.156659448494e-01 5.156079513271e-01 5.154727996494e-01 5.153836870069e-01 5.154414923722e-01 5.156558460850e-01 5.159436119254e-01 5.161968015414e-01 5.163501606922e-01 5.164218362308e-01 5.164779011856e-01 5.165794954404e-01 5.167349701643e-01 5.169123241526e-01 5.170757441693e-01 5.172227975568e-01 5.173789683886e-01 5.175582118372e-01 5.177324417447e-01 5.178467200374e-01 5.178680741130e-01 5.178262455565e-01 5.178104660517e-01 5.179098209429e-01 5.181412504132e-01 5.184352406243e-01 5.186749852490e-01 5.187833773662e-01 5.187787197580e-01 5.187626466777e-01 5.188489015302e-01 5.190905730941e-01 5.194523439113e-01 5.198389697381e-01 5.201613801890e-01 5.203821311621e-01 5.205263475922e-01 5.206525430339e-01 5.208223743747e-01 5.210685978675e-01 5.213934874506e-01 5.217626624177e-01 5.221256747984e-01 5.224316809079e-01 5.226593836144e-01 5.228316302120e-01 5.230008853824e-01 5.232280094322e-01 5.235382188711e-01 5.239117436099e-01 5.243008281746e-01 5.246589375904e-01 5.249634645610e-01 5.252214857579e-01 5.254641169910e-01 5.257189150183e-01 5.260116610961e-01 5.263511919795e-01 5.267302173717e-01 5.271232983612e-01 5.274961279650e-01 5.278295998235e-01 5.281274572841e-01 5.284178714015e-01 5.287369757377e-01 5.291041469559e-01 5.295135329235e-01 5.299402733912e-01 5.303596252914e-01 5.307587769867e-01 5.311404028583e-01 5.315154683719e-01 5.318983726648e-01 5.322977498986e-01 5.327164388483e-01 5.331510748636e-01 5.335929488082e-01 5.340364979184e-01 5.344770180324e-01 5.349147734289e-01 5.353518424160e-01 5.357883200464e-01 5.362264182684e-01 5.366754436548e-01 5.371394787426e-01 5.376177453597e-01 5.381028363386e-01 5.385844599528e-01 5.390601671090e-01 5.395416104056e-01 5.400403235862e-01 5.405547909403e-01 5.410759656069e-01 5.415912199094e-01 5.421042879989e-01 5.426217698037e-01 5.431509877353e-01 5.436894063893e-01 5.442240891308e-01 5.447530176370e-01 5.452820062149e-01 5.458230236706e-01 5.463784629073e-01 5.469407230086e-01 5.475017582218e-01 5.480646539096e-01 5.486364311044e-01 5.492206381455e-01 5.498135050382e-01 5.504038415946e-01 5.509946335985e-01 5.515865816687e-01 5.521844180158e-01 5.527897056093e-01 5.533996610456e-01 5.540113748076e-01 5.546267211512e-01 5.552495342477e-01 5.558788612109e-01 5.565106433098e-01 5.571467375904e-01 5.577876061907e-01 5.584338738588e-01 5.590839094237e-01 5.597374634932e-01 5.603944218322e-01 5.610551457184e-01 5.617232427554e-01 5.623971879090e-01 5.630734150948e-01 5.637537209847e-01 5.644392478899e-01 5.651290204563e-01 5.658252534184e-01 5.665244721777e-01 5.672265605668e-01 5.679320077378e-01 5.686408253458e-01 5.693566320536e-01 5.700753656212e-01 5.707993318536e-01 5.715267934279e-01 5.722576553264e-01 5.729906895938e-01 5.737290025433e-01 5.744718935141e-01 5.752195222871e-01 5.759707509870e-01 5.767266849878e-01 5.774849824915e-01 5.782479313329e-01 5.790159272103e-01 5.797877377809e-01 5.805622652218e-01 5.813426344898e-01 5.821232824946e-01 5.829104888249e-01 5.836998204582e-01 5.844946025042e-01 5.852928229412e-01 5.860947628835e-01 5.869021686524e-01 5.877080549774e-01 5.885191949403e-01 5.893352341060e-01 5.901547099139e-01 5.909778069963e-01 5.918043516700e-01 5.926325763519e-01 5.934633421165e-01 5.942995767772e-01 5.951399769550e-01 5.959829519777e-01 5.968287614001e-01 5.976802938426e-01 5.985333554965e-01 5.993885223403e-01 6.002489695398e-01 6.011109651689e-01 6.019773675227e-01 6.028475634922e-01 6.037207203332e-01 6.045971412173e-01 6.054753385397e-01 6.063577088650e-01 6.072421093206e-01 6.081307478242e-01 6.090230524529e-01 6.099171706550e-01 6.108150464389e-01 6.117141860491e-01 6.126172005591e-01 6.135232316627e-01 6.144322787741e-01 6.153447120111e-01 6.162586154996e-01 6.171750314309e-01 6.180949928106e-01 6.190169673609e-01 6.199417761228e-01 6.208690470522e-01 6.217995217050e-01 6.227318460366e-01 6.236659548114e-01 6.246035001962e-01 6.255436548548e-01 6.264884478561e-01 6.274336905444e-01 6.283822333053e-01 6.293313155949e-01 6.302840346347e-01 6.312395421616e-01 6.321966218236e-01 6.331570624041e-01 6.341196766731e-01 6.350842062282e-01 6.360511233479e-01 6.370202184542e-01 6.379903259833e-01 6.389621596754e-01 6.399369939804e-01 6.409130800929e-01 6.418918342078e-01 6.428718760079e-01 6.438558665917e-01 6.448413253522e-01 6.458277446136e-01 6.468156369624e-01 6.478048479984e-01 6.487960753656e-01 6.497896963426e-01 6.507857346217e-01 6.517837403836e-01 6.527836916001e-01 6.537855348916e-01 6.547878959230e-01 6.557915769992e-01 6.567966036590e-01 6.578028979023e-01 6.588118049744e-01 6.598236227683e-01 6.608359073857e-01 6.618515266085e-01 6.628662165549e-01 6.638830510580e-01 6.649006053463e-01 6.659187806919e-01 6.669401400749e-01 6.679630186545e-01 6.689874971434e-01 6.700130277065e-01 6.710390832287e-01 6.720653842125e-01 6.730937606692e-01 6.741228045666e-01 6.751533137740e-01 6.761854045575e-01 6.772193445633e-01 6.782536967008e-01 6.792886104315e-01 6.803243735666e-01 6.813612223075e-01 6.823969249917e-01 6.834362137571e-01 6.844751650351e-01 6.855164339910e-01 6.865577378039e-01 6.876007233893e-01 6.886428763793e-01 6.896851224620e-01 6.907286881160e-01 6.917724404420e-01 6.928178139050e-01 6.938640455776e-01 6.949108567843e-01 6.959575816226e-01 6.970039991605e-01 6.980509270280e-01 6.990977002345e-01 7.001451685726e-01 7.011929432136e-01 7.022432272484e-01 7.032918665483e-01 7.043412357447e-01 7.053911209915e-01 7.064398975655e-01 7.074893134242e-01 7.085377281803e-01 7.095867613338e-01 7.106366602703e-01 7.116875349289e-01 7.127367467582e-01 7.137859228803e-01 7.148357610941e-01 7.158847691757e-01 7.169325528463e-01 7.179807092736e-01 7.190297735004e-01 7.200779126110e-01 7.211258817148e-01 7.221736555395e-01 7.232213048439e-01 7.242674930690e-01 7.253131559406e-01 7.263590066112e-01 7.274034017558e-01 7.284489816534e-01 7.294926152819e-01 7.305349292135e-01 7.315761810472e-01 7.326157829497e-01 7.336568989558e-01 7.346974291209e-01 7.357373196251e-01 7.367742781736e-01 7.378112556853e-01 7.388469475278e-01 7.398809413487e-01 7.409149311476e-01 7.419500528467e-01 7.429860309689e-01 7.440167324191e-01 7.450480414893e-01 7.460763932283e-01 7.471044614771e-01 7.481326497877e-01 7.491591196119e-01 7.501858250071e-01 7.512092218744e-01 7.522313753678e-01 7.532519169842e-01 7.542718059225e-01 7.552889749179e-01 7.563054095574e-01 7.573207037708e-01 7.583346216925e-01 7.593464715412e-01 7.603556683674e-01 7.613635105837e-01 7.623701075058e-01 7.633744404249e-01 7.643772856988e-01 7.653794180290e-01 7.663795167336e-01 7.673771036420e-01 7.683713741517e-01 7.693628077876e-01 7.703541482681e-01 7.713430015324e-01 7.723297116302e-01 7.733146127307e-01 7.742964932206e-01 7.752743710350e-01 7.762508005420e-01 7.772269511861e-01 7.782003526602e-01 7.791714918034e-01 7.801388212001e-01 7.811035234669e-01 7.820672261104e-01 7.830286526549e-01 7.839876799368e-01 7.849445437027e-01 7.858986404970e-01 7.868492496332e-01 7.877976968397e-01 7.887430199609e-01 7.896861702408e-01 7.906263016591e-01 7.915636654568e-01 7.924988535442e-01 7.934292838290e-01 7.943566480744e-01 7.952821937114e-01 7.962042821203e-01 7.971239045085e-01 7.980390707887e-01 7.989525868724e-01 7.998626691370e-01 8.007683080076e-01 8.016718562480e-01 8.025728777892e-01 8.034693130732e-01 8.043629727793e-01 8.052538422985e-01 8.061407211759e-01 8.070241032413e-01 8.079044480324e-01 8.087811190010e-01 8.096537339673e-01 8.105226262142e-01 8.113890309721e-01 8.122504401189e-01 8.131085001745e-01 8.139644960658e-01 8.148159413693e-01 8.156621895462e-01 8.165070988521e-01 8.173469292967e-01 8.181830111700e-01 8.190155282199e-01 8.198430711098e-01 8.206691589066e-01 8.214897866121e-01 8.223059226589e-01 8.231194040102e-01 8.239270962236e-01 8.247313570007e-01 8.255329790963e-01 8.263291096679e-01 8.271201580605e-01 8.279093789772e-01 8.286924905078e-01 8.294721856213e-01 8.302480158893e-01 8.310206441834e-01 8.317876151464e-01 8.325497874209e-01 8.333080895574e-01 8.340621236891e-01 8.348115427069e-01 8.355565877175e-01 8.362972046192e-01 8.370341948033e-01 8.377659836074e-01 8.384939073498e-01 8.392158988650e-01 8.399347475237e-01 8.406499742785e-01 8.413588337713e-01 8.420640728141e-01 8.427649708193e-01 8.434604696376e-01 8.441514146648e-01 8.448383707336e-01 8.455203698675e-01 8.461984307925e-01 8.468703898515e-01 8.475384936753e-01 8.482012077882e-01 8.488608983746e-01 8.495149329269e-01 8.501650003673e-01 8.508105209060e-01 8.514503730440e-01 8.520860927186e-01 8.527164172624e-01 8.533429253958e-01 8.539656217331e-01 8.545815055254e-01 8.551949179444e-01 8.558016403699e-01 8.564031395545e-01 8.570025058699e-01 8.575960492314e-01 8.581846370048e-01 8.587696203587e-01 8.593493269499e-01 8.599241760976e-01 8.604953983894e-01 8.610614953054e-01 8.616221894074e-01 8.621800061144e-01 8.627321275675e-01 8.632800722969e-01 8.638233822531e-01 8.643630546093e-01 8.648985360558e-01 8.654282525604e-01 8.659544780259e-01 8.664759329576e-01 8.669938051205e-01 8.675065467983e-01 8.680157135603e-01 8.685206559426e-01 8.690207470300e-01 8.695169126658e-01 8.700097454576e-01 8.704982568140e-01 8.709834874101e-01 8.714630521598e-01 8.719410349413e-01 8.724153379478e-01 8.728838976942e-01 8.733502785362e-01 8.738123031694e-01 8.742717670284e-01 8.747265789226e-01 8.751792101520e-01 8.756268990580e-01 8.760723214376e-01 8.765147424062e-01 8.769547949713e-01 8.773905466496e-01 8.778235924831e-01 8.782542784215e-01 8.786823662083e-01 8.791073108772e-01 8.795299371476e-01 8.799501154784e-01 8.803683892250e-01 8.807845449183e-01 8.811972317948e-01 8.816095138090e-01 8.820190058129e-01 8.824274419349e-01 8.828340783841e-01 8.832394401447e-01 8.836427461517e-01 8.840449453219e-01 8.844464240978e-01 8.848466200573e-01 8.852466268112e-01 8.856446150571e-01 8.860430125004e-01 8.864411130777e-01 8.868396296595e-01 8.872353604440e-01 8.876345223884e-01 8.880320230530e-01 8.884300460883e-01 8.888299978740e-01 8.892293719127e-01 8.896298412414e-01 8.900314692353e-01 8.904343823465e-01 8.908400422881e-01 8.912467516711e-01 8.916544599920e-01 8.920655367061e-01 8.924781417157e-01 8.928937104281e-01 8.933120137413e-01 8.937336966114e-01 8.941582707794e-01 8.945867090911e-01 8.950186509015e-01 8.954535298577e-01 8.958935131461e-01 8.963387270712e-01 8.967874878555e-01 8.972416083566e-01 8.976999900402e-01 8.981653040806e-01 8.986348846582e-01 8.991129810029e-01 8.995946450403e-01 9.000841095225e-01 9.005805353728e-01 9.010834832307e-01 9.015942189879e-01 9.021134960914e-01 9.026406925931e-01 9.031745882274e-01 9.037183475892e-01 9.042720907799e-01 9.048337688937e-01 9.054056054460e-01 9.059865758960e-01 9.065785632923e-01 9.071820276767e-01 9.077946638381e-01 9.084207882401e-01 9.090561016939e-01 9.097043142090e-01 9.103653513096e-01 9.110392957122e-01 9.117256306703e-01 9.124268944593e-01 9.131403523070e-01 9.138690971877e-01 9.146115992201e-01 9.153702162759e-01 9.161435023436e-01 9.169330565768e-01 9.177375275436e-01 9.185589762377e-01 9.193982858449e-01 9.202552024581e-01 9.211293541719e-01 9.220212169681e-01 9.229311225994e-01 9.238616309415e-01 9.248107266049e-01 9.257804189695e-01 9.267697339106e-01 9.277798480776e-01 9.288112654736e-01 9.298628067756e-01 9.309369956027e-01 9.320347429499e-01 9.331540556780e-01 9.342957743343e-01 9.354628381496e-01 9.366528929294e-01 9.378686455715e-01 9.391083902106e-01 9.403737481032e-01 9.416650668400e-01 9.429828099329e-01 9.443275563319e-01 9.456980949706e-01 9.470961837877e-01 9.485238935660e-01 9.499786245860e-01 9.514623156100e-01 9.529746301001e-01 9.545172302354e-01 9.560900209372e-01 9.576911956409e-01 9.593255502724e-01 9.609905394739e-01 9.626867006390e-01 9.644157449920e-01 9.661767570391e-01 9.679704309031e-01 9.697975149695e-01 9.716572767982e-01 9.735524901187e-01 9.754812374465e-01 9.774454578734e-01 9.794430061999e-01 9.814766627268e-01 9.835448622314e-01 9.856502612755e-01 9.877931731075e-01 9.899700640188e-01 9.921855053264e-01 9.944377665638e-01 9.967282137689e-01 9.990556932997e-01 1.001420538789e+00 1.003826438922e+00 1.006268525043e+00 1.008749812110e+00 1.011271503808e+00 1.013830554669e+00 1.016430170731e+00 1.019068346440e+00 1.021747745192e+00 1.024466159453e+00 1.027226131960e+00 1.030024404227e+00 1.032864598444e+00 1.035745788968e+00 1.038667557652e+00 1.041629709472e+00 1.044633138644e+00 1.047677563047e+00 1.050762606002e+00 1.053889514929e+00 1.057057160397e+00 1.060265837668e+00 1.063515688117e+00 1.066806521649e+00 1.070136732393e+00 1.073510815789e+00 1.076924277219e+00 1.080379126381e+00 1.083874564762e+00 1.087410868383e+00 1.090989007791e+00 1.094605921262e+00 1.098264748431e+00 1.101962289498e+00 1.105700478074e+00 1.109478382732e+00 1.113295377347e+00 1.117152455111e+00 1.121047960832e+00 1.124982606615e+00 1.128954873535e+00 1.132966244872e+00 1.137014359157e+00 1.141100863570e+00 1.145224262448e+00 1.149384767336e+00 1.153582402993e+00 1.157815039986e+00 1.162083428957e+00 1.166388377653e+00 1.170726618247e+00 1.175099270271e+00 1.179505556418e+00 1.183946943816e+00 1.188419220496e+00 1.192924102313e+00 1.197460912480e+00 1.202028969054e+00 1.206626378881e+00 1.211254541745e+00 1.215911246878e+00 1.220597012249e+00 1.225311484523e+00 1.230052830492e+00 1.234821020904e+00 1.239613801734e+00 1.244434696010e+00 1.249277452142e+00 1.254144957598e+00 1.259036332582e+00 1.263949490013e+00 1.268883549980e+00 1.273837765403e+00 1.278814907901e+00 1.283806154804e+00 1.288819529382e+00 1.293847599757e+00 1.298890714408e+00 1.303952184784e+00 1.309026514663e+00 1.314114816729e+00 1.319214942985e+00 1.324328181284e+00 1.329450503414e+00 1.334582775489e+00 1.339724344434e+00 1.344872539306e+00 1.350027232266e+00 1.355187889833e+00 1.360353648680e+00 1.365521320212e+00 1.370692061901e+00 1.375863232147e+00 1.381034008437e+00 1.386204344971e+00 1.391371020379e+00 1.396534604391e+00 1.401693392107e+00 1.406846644656e+00 1.411992883342e+00 1.417129506090e+00 1.422258313970e+00 1.427374507411e+00 1.432479269215e+00 1.437570913017e+00 1.442647380005e+00 1.447707772192e+00 1.452751318140e+00 1.457776750935e+00 1.462780166979e+00 1.467762309117e+00 1.472722413133e+00 1.477658996013e+00 1.482569713880e+00 1.487453413191e+00 1.492308923724e+00 1.497134713727e+00 1.501928678144e+00 1.506691677562e+00 1.511418902331e+00 1.516112476045e+00 1.520769195108e+00 1.525387841706e+00 1.529967873538e+00 1.534503424389e+00 1.538998374751e+00 1.543448339869e+00 1.547852863499e+00 1.552211094804e+00 1.556519802065e+00 1.560779279552e+00 1.564985246398e+00 1.569139730500e+00 1.573239267708e+00 1.577283381113e+00 1.581269279003e+00 1.585196163261e+00 1.589064520331e+00 1.592867593132e+00 1.596608518961e+00 1.600284860181e+00 1.603894748381e+00 1.607434943203e+00 1.610906287370e+00 1.614307050978e+00 1.617633741539e+00 1.620888157427e+00 1.624065188904e+00 1.627165174652e+00 1.630186915007e+00 1.633127479148e+00 1.635987950012e+00 1.638763352492e+00 1.641456308615e+00 1.644062526862e+00 1.646581800866e+00 1.649010389550e+00 1.651350168758e+00 1.653598188664e+00 1.655751738476e+00 1.657811890482e+00 1.659775282511e+00 1.661641602407e+00 1.663409295851e+00 1.665075357295e+00 1.666641785729e+00 1.668104565696e+00 1.669465222455e+00 1.670717115827e+00 1.671865351666e+00 1.672903236650e+00 1.673834011895e+00 1.674654169758e+00 1.675360736605e+00 1.675959861173e+00 1.676439500944e+00 1.676808804475e+00 1.677059392075e+00 1.677194948550e+00 1.677211043188e+00 1.677107949906e+00 1.676885535857e+00 1.676540931268e+00 1.676077576394e+00 1.675487405330e+00 1.674776908078e+00 1.673941495647e+00 1.672980341985e+00 1.671894980477e+00 1.670681128540e+00 1.669343743617e+00 1.667876322006e+00 1.666282619581e+00 1.664559451008e+00 1.662707594689e+00 1.660727029106e+00 1.658616434024e+00 1.656377758642e+00 1.654006014798e+00 1.651508463329e+00 1.648877047631e+00 1.646117618438e+00 1.643226517122e+00 1.640207781076e+00 1.637058247423e+00 1.633778937634e+00 1.630371619244e+00 1.626835067051e+00 1.623172973593e+00 1.619380082238e+00 1.615463417180e+00 1.611419428165e+00 1.607250682599e+00 1.602957705302e+00 1.598541793724e+00 1.594003867964e+00 1.589345748381e+00 1.584566149555e+00 1.579669747352e+00 1.574658646568e+00 1.569530811169e+00 1.564291737014e+00 1.558939533549e+00 1.553482025278e+00 1.547913223551e+00 1.542243676901e+00 1.536469755647e+00 1.530597105553e+00 1.524627808288e+00 1.518562958498e+00 1.512408474055e+00 1.506164117004e+00 1.499836529441e+00 1.493425252811e+00 1.486937368257e+00 1.480374147843e+00 1.473739608783e+00 1.467039773124e+00 1.460276991175e+00 1.453456152152e+00 1.446581076886e+00 1.439657139679e+00 1.432689845285e+00 1.425682590401e+00 1.418642826562e+00 1.411572970877e+00 1.404479616701e+00 1.397371463924e+00 1.390250374488e+00 1.383124357593e+00 1.375999331924e+00 1.368882849852e+00 1.361778094963e+00 1.354696286295e+00 1.347642194626e+00 1.340622802281e+00 1.333648755878e+00 1.326721181548e+00 1.319855300918e+00 1.313052189191e+00 1.306325017648e+00 1.299678685350e+00 1.293123404926e+00 1.286666104915e+00 1.280316239759e+00 1.274083334078e+00 1.267972104935e+00 1.261997860345e+00 1.256162454169e+00 1.250480321976e+00 1.244955000178e+00 1.239600184912e+00 1.234422014569e+00 1.229428089347e+00 1.224632275457e+00 1.220035840552e+00 1.215653800845e+00 1.211491018188e+00 1.207554162196e+00 1.203854759248e+00 1.200396384635e+00 1.197192600289e+00 1.194241225106e+00 1.191556448268e+00 1.189139812168e+00 1.186998975119e+00 1.185140265204e+00 1.183564919994e+00 1.182284059685e+00 1.181292179336e+00 1.180601142688e+00 1.180207750532e+00 1.180117848156e+00 1.180332092634e+00 1.180849339771e+00 1.181671738222e+00 1.182797193541e+00 1.184228724633e+00 1.185958055154e+00 1.187989824516e+00 1.190313831127e+00 1.192932183363e+00 1.195838732519e+00 1.199027812988e+00 1.202494050747e+00 1.206230221818e+00 1.210232780503e+00 1.214489452957e+00 1.218996663176e+00 1.223745118042e+00 1.228723967251e+00 1.233926010286e+00 1.239338666168e+00 1.244954256704e+00 1.250759917322e+00 1.256747657466e+00 1.262903193408e+00 1.269216644202e+00 1.275673127392e+00 1.282264444698e+00 1.288974337448e+00 1.295792870686e+00 1.302706192418e+00 1.309701982390e+00 1.316765340005e+00 1.323885001284e+00 1.331045492529e+00 1.338235312088e+00 1.345441752834e+00 1.352649529395e+00 1.359846019728e+00 1.367018293787e+00 1.374151543931e+00 1.381235712888e+00 1.388253044291e+00 1.395195052284e+00 1.402046261300e+00 1.408795549632e+00 1.415427811810e+00 1.421933682415e+00 1.428300432033e+00 1.434512349303e+00 1.440563860266e+00 1.446439354113e+00 1.452128357204e+00 1.457622137028e+00 1.462905159288e+00 1.467973801801e+00 1.472813214767e+00 1.477416122885e+00 1.481773125096e+00 1.485874870388e+00 1.489715269375e+00 1.493282264817e+00 1.496572101965e+00 1.499577601755e+00 1.502291148189e+00 1.504709326048e+00 1.506823590705e+00 1.508633231310e+00 1.510129584941e+00 1.511315467623e+00 1.512181653582e+00 1.512729599026e+00 1.512960560736e+00 1.512869045437e+00 1.512459131218e+00 1.511727855744e+00 1.510682554856e+00 1.509321117450e+00 1.507648288269e+00 1.505672219442e+00 1.503392227785e+00 1.500820052286e+00 1.497958068145e+00 1.494818882818e+00 1.491410199668e+00 1.487740264108e+00 1.483823226506e+00 1.479669786496e+00 1.475294718351e+00 1.470709765697e+00 1.465932840565e+00 1.460977584897e+00 1.455865615053e+00 1.450610802177e+00 1.445234854465e+00 1.439759856459e+00 1.434202730255e+00 1.428587907888e+00 1.422937883660e+00 1.417276522771e+00 1.411628258527e+00 1.406017176235e+00 1.400468956070e+00 1.395008413292e+00 1.389663768685e+00 1.384456240977e+00 1.379418970179e+00 1.374570350593e+00 1.369941357254e+00 1.365553092765e+00 1.361429775024e+00 1.357599198501e+00 1.354077200181e+00 1.350892913057e+00 1.348056188096e+00 1.345592515190e+00 1.343516458539e+00 1.341838245780e+00 1.340574620053e+00 1.339731806252e+00 1.339322749861e+00 1.339345951149e+00 1.339807631405e+00 1.340703997470e+00 1.342034133973e+00 1.343792958793e+00 1.345970272995e+00 1.348555514079e+00 1.351534383202e+00 1.354891481693e+00 1.358604703680e+00 1.362656445867e+00 1.367021223647e+00 1.371673337686e+00 1.376587513990e+00 1.381732815946e+00 1.387079272018e+00 1.392595577165e+00 1.398249278266e+00 1.404006314345e+00 1.409832123299e+00 1.415694391842e+00 1.421555798921e+00 1.427382446382e+00 1.433141496084e+00 1.438796054339e+00 1.444315929605e+00 1.449664833735e+00 1.454813789474e+00 1.459733095301e+00 1.464389193612e+00 1.468758559762e+00 1.472813185789e+00 1.476529004171e+00 1.479882827375e+00 1.482852718815e+00 1.485423843371e+00 1.487576608052e+00 1.489298248016e+00 1.490574775350e+00 1.491399037790e+00 1.491764792409e+00 1.491663733599e+00 1.491098595855e+00 1.490066465280e+00 1.488571184741e+00 1.486619472209e+00 1.484217041528e+00 1.481379770208e+00 1.478117902066e+00 1.474445775348e+00 1.470385421570e+00 1.465952483561e+00 1.461174384162e+00 1.456070856865e+00 1.450673155787e+00 1.445007489328e+00 1.439101343159e+00 1.432988444878e+00 1.426693597726e+00 1.420259079383e+00 1.413710314524e+00 1.407082732338e+00 1.400405322953e+00 1.393712345864e+00 1.387035510662e+00 1.380396848227e+00 1.373834047162e+00 1.367363121885e+00 1.361012189919e+00 1.354798956856e+00 1.348740068406e+00 1.342852796788e+00 1.337141666894e+00 1.331619466043e+00 1.326280883503e+00 1.321132201539e+00 1.316163943340e+00 1.311365932876e+00 1.306731689199e+00 1.302237231011e+00 1.297871786730e+00 1.293606483678e+00 1.289418845000e+00 1.285288529192e+00 1.281176369819e+00 1.277067517702e+00 1.272922304995e+00 1.268717785973e+00 1.264429699108e+00 1.260020006874e+00 1.255481885642e+00 1.250775025001e+00 1.245899043106e+00 1.240826442726e+00 1.235548310723e+00 1.230067492189e+00 1.224362771213e+00 1.218461122063e+00 1.212346485388e+00 1.206046385499e+00 1.199575232674e+00 1.192944350370e+00 1.186197689748e+00 1.179341495159e+00 1.172432097527e+00 1.165483752885e+00 1.158542574330e+00 1.151649212116e+00 1.144824270390e+00 1.138127418673e+00 1.131563727023e+00 1.125185814323e+00 1.119003755694e+00 1.113037681875e+00 1.107312768970e+00 1.101812991890e+00 1.096560088273e+00 1.091523212528e+00 1.086697052074e+00 1.082053960052e+00 1.077551852670e+00 1.073166930304e+00 1.068831702404e+00 1.064515882015e+00 1.060150483385e+00 1.055686048073e+00 1.051064632602e+00 1.046223948032e+00 1.041121492051e+00 1.035694153966e+00 1.029909799276e+00 1.023726481840e+00 1.017115810746e+00 1.010066736023e+00 1.002561358751e+00 9.946181970038e-01 9.862427300121e-01 9.774758363764e-01 9.683539312933e-01 9.589379026833e-01 9.492966785353e-01 9.395029618738e-01 9.296602386509e-01 9.198520047134e-01 9.102016443590e-01 9.008049097606e-01 8.917852903441e-01 8.832548321914e-01 8.753183044391e-01 8.680965062928e-01 8.616647040296e-01 8.561365000123e-01 8.515671269114e-01 8.480284384545e-01 8.455687759398e-01 8.442060572033e-01 8.439776291611e-01 8.448614310963e-01 8.468685555947e-01 8.499559376149e-01 8.541013784191e-01 8.592650251239e-01 8.653901805099e-01 8.724464619710e-01 8.803590461549e-01 8.890953706981e-01 8.985875542847e-01 9.087936266100e-01 9.196569525192e-01 9.311177261931e-01 9.431324948727e-01 9.556225197662e-01 9.685434848595e-01 9.818046829144e-01 9.953362812919e-01 1.009046188223e+00 1.022829502232e+00 1.036583161140e+00 1.050173975352e+00 1.063486839409e+00 1.076373889271e+00 1.088707571529e+00 1.097474712786e+00 1.104964377771e+00 1.111554549550e+00 1.117714150228e+00 1.123858723388e+00 1.130214263634e+00 1.136721031451e+00 1.143053430019e+00 1.148742752218e+00 1.153308733358e+00 1.156414852190e+00 1.158003494331e+00 1.158305972244e+00 1.157783814157e+00 1.157012814074e+00 1.156529763609e+00 1.156646266773e+00 1.157395528384e+00 1.158540146862e+00 1.159644949858e+00 1.160238022231e+00 1.159975882645e+00 1.158740806688e+00 1.156679435044e+00 1.154171422594e+00 1.151691800917e+00 1.149664634477e+00 1.148345635650e+00 1.147745513183e+00 1.147638456668e+00 1.147667185639e+00 1.147494119260e+00 1.146919589617e+00 1.145969967565e+00 1.144899329253e+00 1.144059064988e+00 1.143707304809e+00 1.143659449346e+00 1.141984631091e+00 1.111930402680e+00 1.045116721968e+00 9.598310410283e-01 8.849285887124e-01 8.512925298299e-01 8.737243377268e-01 9.386039622099e-01 1.015374905156e+00 1.075398346199e+00 1.100569265648e+00 1.084834118197e+00 1.033854660372e+00 9.644530903404e-01 9.023112908198e-01 8.740052108806e-01 8.918913882308e-01 9.444670873008e-01 1.005220229947e+00 1.048175421777e+00 1.056605105225e+00 1.025565217981e+00 9.626754565210e-01 8.883618155771e-01 8.333143337363e-01 8.265279202883e-01 8.744111483033e-01 9.547887573620e-01 1.034445595753e+00 1.085945713671e+00 1.093393444186e+00 1.053337990320e+00 9.751150375634e-01 8.813918968656e-01 8.066491280848e-01 7.851726503189e-01 8.258666248088e-01 9.030492676563e-01 9.787872251114e-01 1.023455480044e+00 1.021501434200e+00 9.716670431282e-01 8.872721325564e-01 7.971583386785e-01 7.423247717782e-01 7.553475658861e-01 8.302033290120e-01 9.284241299127e-01 1.010038813514e+00 1.048075974420e+00 1.029709436631e+00 9.553271285156e-01 8.390128557073e-01 7.112423182390e-01 6.216661026836e-01 6.202177001436e-01 7.043858189568e-01 8.220055897428e-01 9.244923281578e-01 9.833926205773e-01 9.865706802436e-01 9.349189005206e-01 8.414980017677e-01 7.326391966701e-01 6.483475732609e-01 6.296416285822e-01 6.835273256211e-01 7.748296387613e-01 8.617404640076e-01 9.164433510820e-01 9.257992177104e-01 8.888672516665e-01 8.160812613732e-01 7.298937053663e-01 6.645220434962e-01 6.550042904200e-01 7.101738186949e-01 8.041440771231e-01 9.010895816728e-01 9.736262550037e-01 1.005517315112e+00 9.904430400313e-01 9.313322959281e-01 8.410930822864e-01 7.446197295347e-01 6.791199244772e-01 6.805439507034e-01 7.527092846216e-01 8.635939170101e-01 9.747735633893e-01 1.058104451566e+00 1.096879927679e+00 1.084365068520e+00 1.023309007705e+00 9.266830701500e-01 8.195521206401e-01 7.395120966127e-01 7.249175176146e-01 7.843924995292e-01 8.876729123615e-01 9.943159628766e-01 1.074206629899e+00 1.110235770254e+00 1.096575528368e+00 1.037671562852e+00 9.481302285370e-01 8.530137440131e-01 7.853197876676e-01 7.733689376597e-01 8.198072312795e-01 8.993708553568e-01 9.796695845218e-01 1.036302165195e+00 1.055992205683e+00 1.035595383320e+00 9.810924083612e-01 9.069016211320e-01 8.347334596015e-01 7.891901897183e-01 7.869266375985e-01 8.253581908638e-01 8.849128835449e-01 9.421553536744e-01 9.790613429695e-01 9.857941793153e-01 9.606973663009e-01 9.099746671062e-01 8.473046203464e-01 7.922914600159e-01 7.655267634738e-01 7.933656669074e-01
 5.082306906635e-01 5.078345461173e-01 5.074679631727e-01 5.071602847943e-01 5.069170858155e-01 5.067227240760e-01 5.065388325813e-01 5.063149925536e-01 5.060203581642e-01 5.056714203442e-01 5.053193473535e-01 5.050086855570e-01 5.047561759885e-01 5.045541300991e-01 5.043855953925e-01 5.042158140888e-01 5.040061212994e-01 5.037327373780e-01 5.034113282223e-01 5.030831891883e-01 5.027874091733e-01 5.025559275968e-01 5.023881341163e-01 5.022611486858e-01 5.021209812018e-01 5.019139327897e-01 5.016266200527e-01 5.012950593799e-01 5.009851206812e-01 5.007517728892e-01 5.006145092131e-01 5.005478272328e-01 5.004853583499e-01 5.003621187636e-01 5.001483891057e-01 4.998711708244e-01 4.995921232807e-01 4.993669547282e-01 4.992227252478e-01 4.991509991099e-01 4.991163921629e-01 4.990653928630e-01 4.989492071120e-01 4.987453486486e-01 4.984748668958e-01 4.981953584825e-01 4.979762715436e-01 4.978606811698e-01 4.978440205517e-01 4.978670042462e-01 4.978497218252e-01 4.977321945290e-01 4.975173334597e-01 4.972550782824e-01 4.970190678662e-01 4.968717439079e-01 4.968333522395e-01 4.968792602799e-01 4.969364701999e-01 4.969266125783e-01 4.968082259580e-01 4.965988998520e-01 4.963722071355e-01 4.962158699887e-01 4.961863143698e-01 4.962733408166e-01 4.964031248670e-01 4.964882455004e-01 4.964769948620e-01 4.963799344861e-01 4.962504326045e-01 4.961610018343e-01 4.961548076713e-01 4.962384935269e-01 4.963733836177e-01 4.965010872359e-01 4.965789760018e-01 4.965919286722e-01 4.965612061272e-01 4.965296341882e-01 4.965359836506e-01 4.965967639580e-01 4.966969364720e-01 4.968086477214e-01 4.969097041798e-01 4.969899613363e-01 4.970482617512e-01 4.970819715516e-01 4.970882767028e-01 4.970726059602e-01 4.970528014323e-01 4.970638249378e-01 4.971345344260e-01 4.972658182930e-01 4.974070270799e-01 4.974906759725e-01 4.974647306978e-01 4.973477721432e-01 4.972227033554e-01 4.971958369290e-01 4.973256586222e-01 4.975719649715e-01 4.978254155589e-01 4.979706889375e-01 4.979758596843e-01 4.979092531268e-01 4.978933067324e-01 4.980250511074e-01 4.983096096044e-01 4.986619373246e-01 4.989764832125e-01 4.991913209158e-01 4.993282445139e-01 4.994562994460e-01 4.996337802998e-01 4.998676485407e-01 5.001222873485e-01 5.003601787057e-01 5.005771852642e-01 5.008026000079e-01 5.010497543703e-01 5.012951844896e-01 5.014838608307e-01 5.015830009751e-01 5.016206758490e-01 5.016834574862e-01 5.018546592364e-01 5.021535368349e-01 5.025101074291e-01 5.028133019974e-01 5.029898976311e-01 5.030582578818e-01 5.031192795594e-01 5.032804878422e-01 5.035932593977e-01 5.040201724752e-01 5.044683142627e-01 5.048531221836e-01 5.051409022571e-01 5.053588122026e-01 5.055625589466e-01 5.058080710822e-01 5.061290710346e-01 5.065234970812e-01 5.069602426665e-01 5.073891527743e-01 5.077621448290e-01 5.080611406399e-01 5.083070157630e-01 5.085510310477e-01 5.088517302925e-01 5.092355669661e-01 5.096800972798e-01 5.101371518961e-01 5.105632346793e-01 5.109375501740e-01 5.112678197516e-01 5.115835670248e-01 5.119141976510e-01 5.122816542792e-01 5.126922460901e-01 5.131400546668e-01 5.136014412420e-01 5.140422798183e-01 5.144444595862e-01 5.148129917751e-01 5.151729308802e-01 5.155608114100e-01 5.159972026737e-01 5.164753282870e-01 5.169703985826e-01 5.174570880741e-01 5.179250973791e-01 5.183730960405e-01 5.188176736209e-01 5.192696926463e-01 5.197389049786e-01 5.202280305279e-01 5.207306443515e-01 5.212415879127e-01 5.217521703393e-01 5.222599684131e-01 5.227652681457e-01 5.232693168118e-01 5.237734844197e-01 5.242782365942e-01 5.247933906361e-01 5.253249396101e-01 5.258686709888e-01 5.264189163247e-01 5.269656797079e-01 5.275070743755e-01 5.280528262560e-01 5.286157513644e-01 5.291954128349e-01 5.297798269746e-01 5.303595878373e-01 5.309357163463e-01 5.315187165996e-01 5.321134887833e-01 5.327147216704e-01 5.333126114455e-01 5.339033767296e-01 5.344956263455e-01 5.350995627352e-01 5.357161174325e-01 5.363394182644e-01 5.369622212477e-01 5.375854677318e-01 5.382186801843e-01 5.388631452734e-01 5.395154604281e-01 5.401669479916e-01 5.408166886545e-01 5.414678591024e-01 5.421250117330e-01 5.427900023276e-01 5.434579879079e-01 5.441279102284e-01 5.448000626030e-01 5.454794953179e-01 5.461661639067e-01 5.468543802438e-01 5.475469165950e-01 5.482439125226e-01 5.489456330693e-01 5.496502437827e-01 5.503596333853e-01 5.510702782636e-01 5.517857273191e-01 5.525073452964e-01 5.532351103314e-01 5.539641837819e-01 5.546974368331e-01 5.554351683355e-01 5.561765142800e-01 5.569233264915e-01 5.576739562324e-01 5.584276137908e-01 5.591830019984e-01 5.599426349080e-01 5.607064896351e-01 5.614744932478e-01 5.622474496312e-01 5.630237710368e-01 5.638025711178e-01 5.645823096282e-01 5.653670600109e-01 5.661567876609e-01 5.669497936278e-01 5.677474672167e-01 5.685475426710e-01 5.693500297693e-01 5.701576276346e-01 5.709693793391e-01 5.717847027506e-01 5.726009657034e-01 5.734235494105e-01 5.742478458440e-01 5.750759468982e-01 5.759070633463e-01 5.767411565988e-01 5.775797497235e-01 5.784217859083e-01 5.792681651962e-01 5.801148334961e-01 5.809627875538e-01 5.818165734500e-01 5.826734646787e-01 5.835332163217e-01 5.843950323141e-01 5.852601476812e-01 5.861259204810e-01 5.869975723794e-01 5.878708134408e-01 5.887482135853e-01 5.896274760114e-01 5.905111814461e-01 5.913966920906e-01 5.922843420951e-01 5.931758646378e-01 5.940693599348e-01 5.949647273669e-01 5.958654836455e-01 5.967679722784e-01 5.976723109110e-01 5.985790127635e-01 5.994886427885e-01 6.004018294048e-01 6.013158721290e-01 6.022341352810e-01 6.031530415742e-01 6.040764944522e-01 6.050006157440e-01 6.059268677339e-01 6.068574720434e-01 6.077896201396e-01 6.087234483569e-01 6.096597809710e-01 6.105977926394e-01 6.115376721059e-01 6.124795511203e-01 6.134240799200e-01 6.143701167794e-01 6.153206281523e-01 6.162705103388e-01 6.172221909755e-01 6.181768837746e-01 6.191333951903e-01 6.200936538634e-01 6.210545657174e-01 6.220172638289e-01 6.229811331854e-01 6.239467237132e-01 6.249150971304e-01 6.258846063696e-01 6.268569548219e-01 6.278302808962e-01 6.288062608532e-01 6.297829643916e-01 6.307615677723e-01 6.317408006105e-01 6.327200078079e-01 6.337024729512e-01 6.346871538523e-01 6.356717488176e-01 6.366593156784e-01 6.376479910141e-01 6.386385014436e-01 6.396297161867e-01 6.406225397969e-01 6.416147918785e-01 6.426090761395e-01 6.436041402158e-01 6.446008024410e-01 6.455990099456e-01 6.466000666461e-01 6.476017261326e-01 6.486043135360e-01 6.496055170718e-01 6.506086130715e-01 6.516124544083e-01 6.526180435565e-01 6.536253166753e-01 6.546340658214e-01 6.556441240730e-01 6.566536161286e-01 6.576636941410e-01 6.586748404404e-01 6.596861059932e-01 6.606988232186e-01 6.617148900750e-01 6.627297044119e-01 6.637447984890e-01 6.647624192653e-01 6.657776832107e-01 6.667931010296e-01 6.678118934730e-01 6.688292904106e-01 6.698484928973e-01 6.708672624311e-01 6.718873154138e-01 6.729079333546e-01 6.739271936732e-01 6.749468909984e-01 6.759670322679e-01 6.769885678151e-01 6.780095524661e-01 6.790320259352e-01 6.800543770540e-01 6.810765374229e-01 6.820979856280e-01 6.831192422335e-01 6.841414189885e-01 6.851632655471e-01 6.861855349295e-01 6.872077132800e-01 6.882305823159e-01 6.892525400665e-01 6.902738000306e-01 6.912951037681e-01 6.923154530494e-01 6.933351406866e-01 6.943566580648e-01 6.953760292884e-01 6.963973535967e-01 6.974164114537e-01 6.984352884051e-01 6.994541400263e-01 7.004712480487e-01 7.014887296419e-01 7.025053991020e-01 7.035224153799e-01 7.045382974140e-01 7.055532054462e-01 7.065679907953e-01 7.075806766811e-01 7.085932657296e-01 7.096051123888e-01 7.106158277353e-01 7.116259583996e-01 7.126355701796e-01 7.136443322284e-01 7.146521735452e-01 7.156588478875e-01 7.166628946984e-01 7.176663407105e-01 7.186695484826e-01 7.196723216534e-01 7.206743592881e-01 7.216734527750e-01 7.226703301914e-01 7.236657379982e-01 7.246603559324e-01 7.256544340145e-01 7.266471229453e-01 7.276385002362e-01 7.286282870682e-01 7.296167450543e-01 7.306005962365e-01 7.315855031334e-01 7.325688752032e-01 7.335525047802e-01 7.345339508954e-01 7.355134465922e-01 7.364913951474e-01 7.374662966675e-01 7.384394433695e-01 7.394116707562e-01 7.403840268590e-01 7.413537824747e-01 7.423207940746e-01 7.432852933788e-01 7.442473044353e-01 7.452081969639e-01 7.461664137767e-01 7.471231292867e-01 7.480772567230e-01 7.490303951684e-01 7.499799002481e-01 7.509271116223e-01 7.518728679220e-01 7.528157995642e-01 7.537568477731e-01 7.546956707183e-01 7.556312484943e-01 7.565666465291e-01 7.574972422055e-01 7.584257722316e-01 7.593493743333e-01 7.602737111721e-01 7.611932957428e-01 7.621110113396e-01 7.630268271900e-01 7.639377783704e-01 7.648459107465e-01 7.657511593760e-01 7.666536949105e-01 7.675549343352e-01 7.684527497191e-01 7.693486582928e-01 7.702398519441e-01 7.711277931159e-01 7.720138202765e-01 7.728962856009e-01 7.737774255142e-01 7.746558820725e-01 7.755294010905e-01 7.763994325952e-01 7.772663408148e-01 7.781303378963e-01 7.789923124492e-01 7.798498838164e-01 7.807044836797e-01 7.815532787360e-01 7.824005684048e-01 7.832435123680e-01 7.840835651470e-01 7.849206566145e-01 7.857522025065e-01 7.865815940430e-01 7.874063344645e-01 7.882290844191e-01 7.890454003939e-01 7.898623078624e-01 7.906724809813e-01 7.914791541395e-01 7.922816265958e-01 7.930819213834e-01 7.938775833936e-01 7.946684954683e-01 7.954567943176e-01 7.962393949580e-01 7.970188730442e-01 7.977950479734e-01 7.985668711791e-01 7.993337152363e-01 8.000968553300e-01 8.008553186961e-01 8.016097591536e-01 8.023616862288e-01 8.031095289868e-01 8.038514490112e-01 8.045912639128e-01 8.053240023612e-01 8.060539837958e-01 8.067795456011e-01 8.075010702050e-01 8.082180344586e-01 8.089307211973e-01 8.096378493385e-01 8.103422062548e-01 8.110414951071e-01 8.117354584051e-01 8.124265205179e-01 8.131112469839e-01 8.137929999209e-01 8.144685448031e-01 8.151414161455e-01 8.158094709258e-01 8.164726147732e-01 8.171310798962e-01 8.177852272055e-01 8.184349455811e-01 8.190792875236e-01 8.197187985636e-01 8.203530015892e-01 8.209832100147e-01 8.216090295958e-01 8.222314780327e-01 8.228466161369e-01 8.234584096696e-01 8.240662781741e-01 8.246682707625e-01 8.252663835688e-01 8.258589825585e-01 8.264469960700e-01 8.270307133462e-01 8.276092393392e-01 8.281826600429e-01 8.287524040845e-01 8.293167027463e-01 8.298758091687e-01 8.304295099931e-01 8.309803774280e-01 8.315258767072e-01 8.320666977080e-01 8.326017329364e-01 8.331341082700e-01 8.336609812095e-01 8.341833908590e-01 8.347013333247e-01 8.352129978308e-01 8.357216590891e-01 8.362246162199e-01 8.367233223327e-01 8.372184608100e-01 8.377080395182e-01 8.381926330676e-01 8.386725209196e-01 8.391489025911e-01 8.396212029891e-01 8.400881425077e-01 8.405502504228e-01 8.410095031413e-01 8.414646311678e-01 8.419144994438e-01 8.423593846909e-01 8.428008289066e-01 8.432388034963e-01 8.436723434412e-01 8.441006642432e-01 8.445262055952e-01 8.449472713018e-01 8.453643304661e-01 8.457782748193e-01 8.461875606739e-01 8.465931108192e-01 8.469959677159e-01 8.473939641495e-01 8.477881770514e-01 8.481796415244e-01 8.485682927516e-01 8.489526355960e-01 8.493336873187e-01 8.497124899808e-01 8.500867337417e-01 8.504583165253e-01 8.508272737464e-01 8.511937597899e-01 8.515564178737e-01 8.519177651810e-01 8.522747118801e-01 8.526319427430e-01 8.529841169892e-01 8.533340348094e-01 8.536832230196e-01 8.540303286126e-01 8.543750518500e-01 8.547163735884e-01 8.550579373656e-01 8.553981484245e-01 8.557354086853e-01 8.560731324419e-01 8.564088016628e-01 8.567424123932e-01 8.570764374321e-01 8.574091600195e-01 8.577395037787e-01 8.580711035682e-01 8.584019513255e-01 8.587327959890e-01 8.590644030777e-01 8.593944874581e-01 8.597260603016e-01 8.600567572547e-01 8.603893853324e-01 8.607230447167e-01 8.610565252590e-01 8.613920012437e-01 8.617285533159e-01 8.620669892262e-01 8.624073727892e-01 8.627490867963e-01 8.630928499327e-01 8.634397306589e-01 8.637888654861e-01 8.641403686295e-01 8.644951481603e-01 8.648522600062e-01 8.652139170248e-01 8.655798831348e-01 8.659483832204e-01 8.663223789390e-01 8.666992122516e-01 8.670819230178e-01 8.674692699838e-01 8.678619815444e-01 8.682600212878e-01 8.686639571341e-01 8.690729565684e-01 8.694896474211e-01 8.699110414155e-01 8.703402045298e-01 8.707767022323e-01 8.712215171117e-01 8.716720449243e-01 8.721310353875e-01 8.725994838380e-01 8.730757335464e-01 8.735607368601e-01 8.740547579249e-01 8.745589582906e-01 8.750732191680e-01 8.755967953386e-01 8.761318451880e-01 8.766767795523e-01 8.772334764834e-01 8.778018960387e-01 8.783814936520e-01 8.789744299197e-01 8.795793431885e-01 8.801964825969e-01 8.808293860059e-01 8.814731098683e-01 8.821322576043e-01 8.828058923762e-01 8.834948757112e-01 8.841999238633e-01 8.849177627028e-01 8.856521248833e-01 8.864044821418e-01 8.871729766568e-01 8.879581749867e-01 8.887608813075e-01 8.895817836500e-01 8.904204980111e-01 8.912781385992e-01 8.921562809469e-01 8.930528436558e-01 8.939706136418e-01 8.949065078319e-01 8.958641155735e-01 8.968439306800e-01 8.978450767969e-01 8.988678927561e-01 8.999134413428e-01 9.009793470366e-01 9.020719114167e-01 9.031876864597e-01 9.043271259021e-01 9.054912514621e-01 9.066787863340e-01 9.078950954076e-01 9.091347736832e-01 9.104021073248e-01 9.116959664736e-01 9.130164594044e-01 9.143639144828e-01 9.157402603207e-01 9.171449350053e-01 9.185773237153e-01 9.200395812376e-01 9.215306256131e-01 9.230526702423e-01 9.246058382253e-01 9.261887786328e-01 9.278021411810e-01 9.294476252420e-01 9.311259518240e-01 9.328358272990e-01 9.345796472554e-01 9.363549770538e-01 9.381642694261e-01 9.400085990364e-01 9.418862829721e-01 9.437986746321e-01 9.457445506352e-01 9.477267614080e-01 9.497444379086e-01 9.517978607296e-01 9.538877256814e-01 9.560122702391e-01 9.581757317415e-01 9.603755703193e-01 9.626145798584e-01 9.648884688687e-01 9.672005034589e-01 9.695524222633e-01 9.719422406400e-01 9.743692586137e-01 9.768373177339e-01 9.793427325075e-01 9.818884351760e-01 9.844737611519e-01 9.870989854918e-01 9.897631920482e-01 9.924675761396e-01 9.952122355717e-01 9.979964352660e-01 1.000823139072e+00 1.003688512261e+00 1.006594518250e+00 1.009540874000e+00 1.012530099729e+00 1.015558684243e+00 1.018627769995e+00 1.021738050838e+00 1.024889861286e+00 1.028082794984e+00 1.031316381040e+00 1.034590587873e+00 1.037907083590e+00 1.041262192227e+00 1.044659963973e+00 1.048097396499e+00 1.051575836762e+00 1.055094318712e+00 1.058653281433e+00 1.062252494273e+00 1.065891801887e+00 1.069569471516e+00 1.073289215800e+00 1.077046929284e+00 1.080844073354e+00 1.084679645478e+00 1.088556259514e+00 1.092469443513e+00 1.096420357356e+00 1.100411196798e+00 1.104438674187e+00 1.108503577582e+00 1.112604624358e+00 1.116742548136e+00 1.120916907983e+00 1.125126346696e+00 1.129371850948e+00 1.133651689880e+00 1.137965755423e+00 1.142313035198e+00 1.146695521436e+00 1.151110563889e+00 1.155557634766e+00 1.160036887514e+00 1.164548027671e+00 1.169090042994e+00 1.173662726187e+00 1.178263090953e+00 1.182894499183e+00 1.187554479737e+00 1.192241836191e+00 1.196956434367e+00 1.201696329183e+00 1.206463815355e+00 1.211254462563e+00 1.216070974632e+00 1.220910464397e+00 1.225773904112e+00 1.230658772160e+00 1.235564807284e+00 1.240493328320e+00 1.245439194849e+00 1.250405707668e+00 1.255389443578e+00 1.260391906279e+00 1.265409539940e+00 1.270442544837e+00 1.275491914219e+00 1.280551468521e+00 1.285626889487e+00 1.290713352336e+00 1.295811211714e+00 1.300918412004e+00 1.306033876380e+00 1.311158496954e+00 1.316289568856e+00 1.321427359221e+00 1.326568408558e+00 1.331715464583e+00 1.336864860724e+00 1.342015140019e+00 1.347167259852e+00 1.352318249284e+00 1.357467950748e+00 1.362614169219e+00 1.367756894854e+00 1.372894694812e+00 1.378025693405e+00 1.383150533231e+00 1.388264843825e+00 1.393371469821e+00 1.398465225564e+00 1.403548451320e+00 1.408616915810e+00 1.413671498739e+00 1.418710996102e+00 1.423730474301e+00 1.428734609725e+00 1.433717115078e+00 1.438679686465e+00 1.443619357800e+00 1.448535495417e+00 1.453425101883e+00 1.458288566065e+00 1.463125803110e+00 1.467933217175e+00 1.472709934350e+00 1.477454354198e+00 1.482165361164e+00 1.486841317807e+00 1.491482400148e+00 1.496085777597e+00 1.500651221154e+00 1.505175387897e+00 1.509657460838e+00 1.514096613353e+00 1.518491944123e+00 1.522841178690e+00 1.527142018819e+00 1.531394813378e+00 1.535598407291e+00 1.539748807246e+00 1.543844785719e+00 1.547887896633e+00 1.551874309830e+00 1.555803748111e+00 1.559673403854e+00 1.563482264779e+00 1.567229648718e+00 1.570912631021e+00 1.574530346188e+00 1.578084317652e+00 1.581568628450e+00 1.584983757778e+00 1.588328923391e+00 1.591600558279e+00 1.594799651950e+00 1.597922779211e+00 1.600971006452e+00 1.603938620563e+00 1.606829098466e+00 1.609636974494e+00 1.612363634203e+00 1.615007176510e+00 1.617563584868e+00 1.620036811633e+00 1.622418873239e+00 1.624714015236e+00 1.626916819697e+00 1.629029634190e+00 1.631047512035e+00 1.632971523937e+00 1.634800639858e+00 1.636531011758e+00 1.638164978459e+00 1.639696864062e+00 1.641127395820e+00 1.642456314625e+00 1.643682396353e+00 1.644804456845e+00 1.645817732783e+00 1.646725960617e+00 1.647523340294e+00 1.648215236541e+00 1.648793986826e+00 1.649262662501e+00 1.649618523760e+00 1.649859277043e+00 1.649988817474e+00 1.649998613574e+00 1.649896116127e+00 1.649672502053e+00 1.649333267597e+00 1.648874105665e+00 1.648293831272e+00 1.647595413679e+00 1.646772409194e+00 1.645831319360e+00 1.644762204698e+00 1.643573547058e+00 1.642259654263e+00 1.640821697013e+00 1.639259854846e+00 1.637570345087e+00 1.635759512422e+00 1.633817773551e+00 1.631754555067e+00 1.629560632917e+00 1.627243155595e+00 1.624798064829e+00 1.622226138565e+00 1.619528109521e+00 1.616701983900e+00 1.613751858901e+00 1.610673752071e+00 1.607471478218e+00 1.604141527882e+00 1.600688376735e+00 1.597111101795e+00 1.593409521910e+00 1.589584042285e+00 1.585637226141e+00 1.581570217785e+00 1.577380720863e+00 1.573073421561e+00 1.568646162434e+00 1.564104267177e+00 1.559445496416e+00 1.554671818203e+00 1.549786055360e+00 1.544789623509e+00 1.539683354639e+00 1.534470497217e+00 1.529152332904e+00 1.523729284958e+00 1.518207492851e+00 1.512583540105e+00 1.506866979830e+00 1.501054066257e+00 1.495153542519e+00 1.489162438426e+00 1.483086759673e+00 1.476931266733e+00 1.470693446129e+00 1.464385726491e+00 1.458002458067e+00 1.451552507932e+00 1.445037191504e+00 1.438465371597e+00 1.431836489385e+00 1.425154750608e+00 1.418428683556e+00 1.411659155082e+00 1.404853686819e+00 1.398016658114e+00 1.391151169863e+00 1.384266054822e+00 1.377363789041e+00 1.370453919783e+00 1.363537649038e+00 1.356625733267e+00 1.349720538243e+00 1.342830392545e+00 1.335962846868e+00 1.329121332712e+00 1.322317187739e+00 1.315553890584e+00 1.308841742655e+00 1.302186616902e+00 1.295593936102e+00 1.289075722207e+00 1.282635219398e+00 1.276287553363e+00 1.270031240518e+00 1.263883112680e+00 1.257846049141e+00 1.251931113611e+00 1.246144776926e+00 1.240495944950e+00 1.234996799738e+00 1.229648430649e+00 1.224465935124e+00 1.219453518211e+00 1.214623283195e+00 1.209979494052e+00 1.205532404022e+00 1.201291869995e+00 1.197260460740e+00 1.193454279856e+00 1.189870088719e+00 1.186524007491e+00 1.183418126831e+00 1.180561014572e+00 1.177960299456e+00 1.175616437943e+00 1.173542445981e+00 1.171735621427e+00 1.170207941582e+00 1.168959161528e+00 1.167993358755e+00 1.167314788981e+00 1.166924262310e+00 1.166827781402e+00 1.167021217999e+00 1.167512081776e+00 1.168293352403e+00 1.169369929996e+00 1.170739013204e+00 1.172399142552e+00 1.174349014115e+00 1.176582954955e+00 1.179102445080e+00 1.181897158491e+00 1.184968859244e+00 1.188307356650e+00 1.191908577078e+00 1.195767915263e+00 1.199873424136e+00 1.204222210326e+00 1.208804328257e+00 1.213614275274e+00 1.218637226624e+00 1.223869964985e+00 1.229297755042e+00 1.234912495445e+00 1.240706075832e+00 1.246663238258e+00 1.252777006810e+00 1.259032232544e+00 1.265420227744e+00 1.271925986378e+00 1.278540717543e+00 1.285250154748e+00 1.292041598151e+00 1.298905523458e+00 1.305823745747e+00 1.312788936562e+00 1.319784137954e+00 1.326800600049e+00 1.333822884056e+00 1.340838333864e+00 1.347835273972e+00 1.354798332890e+00 1.361717185117e+00 1.368579204066e+00 1.375371662780e+00 1.382080130992e+00 1.388696398627e+00 1.395203905707e+00 1.401593716122e+00 1.407852408953e+00 1.413969125048e+00 1.419932892349e+00 1.425731927714e+00 1.431357071886e+00 1.436792775375e+00 1.442035984916e+00 1.447071726057e+00 1.451891610327e+00 1.456487186916e+00 1.460848983806e+00 1.464968577586e+00 1.468837007558e+00 1.472447703192e+00 1.475791913364e+00 1.478864489586e+00 1.481659749639e+00 1.484168840686e+00 1.486390438171e+00 1.488316321623e+00 1.489943912596e+00 1.491270260191e+00 1.492290649760e+00 1.493005840470e+00 1.493411296543e+00 1.493508898608e+00 1.493295749820e+00 1.492773953677e+00 1.491946524580e+00 1.490810357090e+00 1.489375392136e+00 1.487640344949e+00 1.485614708703e+00 1.483298403207e+00 1.480701273738e+00 1.477831519876e+00 1.474694523803e+00 1.471303503540e+00 1.467666646059e+00 1.463794965006e+00 1.459702090887e+00 1.455400120979e+00 1.450905477456e+00 1.446229268371e+00 1.441394460636e+00 1.436412884326e+00 1.431305834670e+00 1.426089839005e+00 1.420789504981e+00 1.415420963081e+00 1.410009024784e+00 1.404575499271e+00 1.399143707282e+00 1.393739774015e+00 1.388383946405e+00 1.383106087724e+00 1.377926664051e+00 1.372874272513e+00 1.367973671814e+00 1.363250870600e+00 1.358731501906e+00 1.354437895851e+00 1.350398800254e+00 1.346633087034e+00 1.343168303029e+00 1.340023695696e+00 1.337219461636e+00 1.334779098372e+00 1.332711653074e+00 1.331040588098e+00 1.329774272296e+00 1.328929014927e+00 1.328511233726e+00 1.328528027852e+00 1.328985270918e+00 1.329882231114e+00 1.331222508635e+00 1.332996639929e+00 1.335205228199e+00 1.337834572377e+00 1.340874976396e+00 1.344313699257e+00 1.348132263930e+00 1.352312566973e+00 1.356831471199e+00 1.361668635857e+00 1.366796383481e+00 1.372190547622e+00 1.377819552332e+00 1.383653718116e+00 1.389661060184e+00 1.395810201516e+00 1.402067794779e+00 1.408398817549e+00 1.414769381167e+00 1.421147332988e+00 1.427493735946e+00 1.433776433433e+00 1.439962762409e+00 1.446015369942e+00 1.451905351333e+00 1.457598323991e+00 1.463065744870e+00 1.468276342186e+00 1.473201263698e+00 1.477814964874e+00 1.482090492317e+00 1.486007824706e+00 1.489541663771e+00 1.492675548804e+00 1.495390312095e+00 1.497670092322e+00 1.499502754907e+00 1.500875935798e+00 1.501786041217e+00 1.502221310613e+00 1.502179848614e+00 1.501663201664e+00 1.500667418025e+00 1.499204155966e+00 1.497273409933e+00 1.494885482904e+00 1.492055525008e+00 1.488792125350e+00 1.485117705848e+00 1.481046404706e+00 1.476599502425e+00 1.471804154823e+00 1.466678523270e+00 1.461257054297e+00 1.455560807332e+00 1.449626584045e+00 1.443479015704e+00 1.437153708457e+00 1.430685043806e+00 1.424099945132e+00 1.417439612028e+00 1.410727478681e+00 1.404004869801e+00 1.397295142506e+00 1.390633623873e+00 1.384047179865e+00 1.377557436912e+00 1.371197901799e+00 1.364979096179e+00 1.358928262129e+00 1.353053981380e+00 1.347371082777e+00 1.341887385080e+00 1.336603977759e+00 1.331527886958e+00 1.326647105625e+00 1.321963377673e+00 1.317459328399e+00 1.313122288681e+00 1.308938307103e+00 1.304879624341e+00 1.300933122021e+00 1.297063578803e+00 1.293252831297e+00 1.289471971156e+00 1.285685497137e+00 1.281881328432e+00 1.278012797574e+00 1.274069009015e+00 1.270018282047e+00 1.265838488992e+00 1.261517949098e+00 1.257026893221e+00 1.252368253082e+00 1.247519180973e+00 1.242485123695e+00 1.237265215771e+00 1.231854147597e+00 1.226279640542e+00 1.220531948455e+00 1.214649768078e+00 1.208643370907e+00 1.202536790786e+00 1.196371779138e+00 1.190157538820e+00 1.183951458327e+00 1.177762470386e+00 1.171641062264e+00 1.165613392592e+00 1.159701207834e+00 1.153950113111e+00 1.148356154040e+00 1.142964553647e+00 1.137764646570e+00 1.132770580226e+00 1.127982488369e+00 1.123376613789e+00 1.118955256596e+00 1.114670641917e+00 1.110506714669e+00 1.106415479695e+00 1.102348573375e+00 1.098265219896e+00 1.094094071666e+00 1.089793960514e+00 1.085290133380e+00 1.080533426260e+00 1.075462574556e+00 1.070019182104e+00 1.064164591302e+00 1.057840573864e+00 1.051025585866e+00 1.043680517927e+00 1.035796752804e+00 1.027368881847e+00 1.018394649966e+00 1.008907101302e+00 9.989242084372e-01 9.885023816387e-01 9.776896482573e-01 9.665650034063e-01 9.552065659716e-01 9.437055060137e-01 9.321744356273e-01 9.207091154922e-01 9.094426012915e-01 8.984814096914e-01 8.879595951474e-01 8.779904468895e-01 8.686912714756e-01 8.601864657260e-01 8.525557435882e-01 8.459157982006e-01 8.403220339448e-01 8.358570940762e-01 8.325605905173e-01 8.304617828772e-01 8.295929234853e-01 8.299357435753e-01 8.315033398754e-01 8.342533957281e-01 8.381709623580e-01 8.432090499008e-01 8.493194298356e-01 8.564691985006e-01 8.645863495120e-01 8.736394031518e-01 8.835530600874e-01 8.942866923174e-01 9.057710754054e-01 9.179441920342e-01 9.307459975696e-01 9.440871603677e-01 9.579027298106e-01 9.720837765490e-01 9.865400165288e-01 1.001151139892e+00 1.015791930687e+00 1.030331385665e+00 1.044617548463e+00 1.058511069512e+00 1.071844973199e+00 1.084481645990e+00 1.093379937585e+00 1.100908464427e+00 1.107437071660e+00 1.113433052956e+00 1.119311427926e+00 1.125304088497e+00 1.131356054926e+00 1.137156171604e+00 1.142250668015e+00 1.146169748612e+00 1.148589826338e+00 1.149464799588e+00 1.149026519339e+00 1.147738017590e+00 1.146177921832e+00 1.144880577542e+00 1.144158738470e+00 1.144049146689e+00 1.144322037852e+00 1.144552228282e+00 1.144283589405e+00 1.143196104581e+00 1.141198507863e+00 1.138473104922e+00 1.135439877839e+00 1.132622941429e+00 1.130489159100e+00 1.129336830589e+00 1.129210871770e+00 1.129902982372e+00 1.131062613382e+00 1.132333743477e+00 1.133470284314e+00 1.134420521219e+00 1.135323440083e+00 1.136369049076e+00 1.137644929579e+00 1.138952592308e+00 1.138774454560e+00 1.122259155563e+00 1.065066011584e+00 9.809250103981e-01 8.960085615086e-01 8.434839524909e-01 8.476327679974e-01 9.047038646899e-01 9.862611285306e-01 1.060087386066e+00 1.103264070389e+00 1.105195900109e+00 1.067385363572e+00 1.002960227110e+00 9.352507148658e-01 8.922781795368e-01 8.934774269414e-01 9.357280044217e-01 9.957069892451e-01 1.045435172665e+00 1.064190138062e+00 1.042856781261e+00 9.852481413760e-01 9.088209208537e-01 8.436992101666e-01 8.236126662992e-01 8.638390849973e-01 9.472715560965e-01 1.039204019834e+00 1.108063616860e+00 1.133664819766e+00 1.108474842779e+00 1.037699075389e+00 9.397430692108e-01 8.461581387910e-01 7.950482512247e-01 8.091478288374e-01 8.746131848456e-01 9.538937092852e-01 1.012129984353e+00 1.028321538818e+00 9.964844027384e-01 9.254366663962e-01 8.392386203164e-01 7.752579451076e-01 7.695758475023e-01 8.280182610337e-01 9.201074212542e-01 1.005622323515e+00 1.054115294498e+00 1.048876645784e+00 9.863959036117e-01 8.764371375097e-01 7.441490075177e-01 6.343257939369e-01 6.033382298258e-01 6.694240930150e-01 7.878148654467e-01 9.040218531110e-01 9.834733107563e-01 1.009369498933e+00 9.782529477090e-01 8.982165583590e-01 7.892205185642e-01 6.844468138917e-01 6.268259002265e-01 6.443399448778e-01 7.205084744832e-01 8.132598230304e-01 8.877250800380e-01 9.242444435760e-01 9.160200987284e-01 8.671909876239e-01 7.924546900557e-01 7.173523711240e-01 6.748396797239e-01 6.893158996550e-01 7.560773154912e-01 8.464808987156e-01 9.298526262774e-01 9.841697555989e-01 9.972234598187e-01 9.659097914688e-01 8.963647511220e-01 8.053105156320e-01 7.218539791147e-01 6.838642037245e-01 7.162227833738e-01 8.066916385239e-01 9.188942193211e-01 1.018537217681e+00 1.082248585152e+00 1.097323869182e+00 1.060841777854e+00 9.798053963625e-01 8.725599325742e-01 7.707457343129e-01 7.162105563128e-01 7.381746653407e-01 8.244115065347e-01 9.345215244990e-01 1.031090515553e+00 1.090161030734e+00 1.100341956461e+00 1.061165615765e+00 9.824522511982e-01 8.846048109264e-01 7.980916516309e-01 7.565531737792e-01 7.770385623169e-01 8.448581728709e-01 9.274130723311e-01 9.954469614158e-01 1.030853478992e+00 1.026528679981e+00 9.851434929964e-01 9.182293695335e-01 8.452514631408e-01 7.905168591473e-01 7.743266907644e-01 8.005268009358e-01 8.538066653982e-01 9.110493071534e-01 9.526455575719e-01 9.669482540643e-01 9.507322835988e-01 9.088070124328e-01 8.533940669427e-01 8.024563673827e-01 7.752721270491e-01 7.984366685995e-01
 4.857702130958e-01 4.854212828372e-01 4.851026022210e-01 4.848444052802e-01 4.846507715000e-01 4.845042841532e-01 4.843667143642e-01 4.841883032892e-01 4.839420477627e-01 4.836458181613e-01 4.833497731114e-01 4.830975991490e-01 4.829018582628e-01 4.827522034025e-01 4.826320262628e-01 4.825094829163e-01 4.823493796341e-01 4.821318018198e-01 4.818689473623e-01 4.815998413947e-01 4.813626581702e-01 4.811845679446e-01 4.810681529594e-01 4.809890093492e-01 4.808980303258e-01 4.807445881034e-01 4.805119638101e-01 4.802382448049e-01 4.799860499853e-01 4.798104650699e-01 4.797284743362e-01 4.797143577243e-01 4.797033224183e-01 4.796323040185e-01 4.794712433943e-01 4.792532365874e-01 4.790362969572e-01 4.788752520962e-01 4.787922078835e-01 4.787756744169e-01 4.787945576383e-01 4.787962603772e-01 4.787340923867e-01 4.785883327034e-01 4.783799410668e-01 4.781655662937e-01 4.780089616994e-01 4.779554401189e-01 4.779973155697e-01 4.780744582827e-01 4.781107579529e-01 4.780497146727e-01 4.778951216323e-01 4.776964574755e-01 4.775280471266e-01 4.774469076470e-01 4.774711590070e-01 4.775739066827e-01 4.776855050690e-01 4.777303972045e-01 4.776701254727e-01 4.775246018581e-01 4.773641394785e-01 4.772755200538e-01 4.773113389795e-01 4.774597175752e-01 4.776472022062e-01 4.777883292689e-01 4.778337087237e-01 4.777985252962e-01 4.777370889357e-01 4.777172233243e-01 4.777828635764e-01 4.779328686687e-01 4.781323534281e-01 4.783195247090e-01 4.784575883764e-01 4.785333132912e-01 4.785714835309e-01 4.786133287534e-01 4.786929027886e-01 4.788252989124e-01 4.789943392236e-01 4.791717868173e-01 4.793383085509e-01 4.794855416638e-01 4.796137398118e-01 4.797201778780e-01 4.798022243281e-01 4.798612617393e-01 4.799170195200e-01 4.800010347430e-01 4.801428643297e-01 4.803417703722e-01 4.805508170228e-01 4.807026265719e-01 4.807482420465e-01 4.807060993375e-01 4.806563461480e-01 4.807045507301e-01 4.809050592121e-01 4.812173405732e-01 4.815313275459e-01 4.817381914461e-01 4.818084111477e-01 4.818130949214e-01 4.818729627110e-01 4.820801396236e-01 4.824352782935e-01 4.828540204484e-01 4.832307870365e-01 4.835087990470e-01 4.837123446778e-01 4.839131743315e-01 4.841689953933e-01 4.844826205368e-01 4.848149983661e-01 4.851268662140e-01 4.854155966927e-01 4.857105427909e-01 4.860288395472e-01 4.863482481173e-01 4.866139100678e-01 4.867916165020e-01 4.869096233335e-01 4.870507254011e-01 4.872944968905e-01 4.876620080916e-01 4.880827322429e-01 4.884496658826e-01 4.886945786708e-01 4.888355487727e-01 4.889736898302e-01 4.892113468264e-01 4.895958286703e-01 4.900879923886e-01 4.905975711658e-01 4.910458737014e-01 4.914018168692e-01 4.916925480917e-01 4.919731038692e-01 4.922938506534e-01 4.926873511747e-01 4.931503906162e-01 4.936537831661e-01 4.941500117395e-01 4.945922978213e-01 4.949612344951e-01 4.952786532741e-01 4.955961710990e-01 4.959709956410e-01 4.964253919511e-01 4.969405538169e-01 4.974657629597e-01 4.979593817053e-01 4.984009023001e-01 4.988021960642e-01 4.991908592639e-01 4.995957217470e-01 5.000346651536e-01 5.005156368134e-01 5.010309642458e-01 5.015586849360e-01 5.020661905463e-01 5.025363086989e-01 5.029726170662e-01 5.034007731599e-01 5.038561358884e-01 5.043591155923e-01 5.049042493911e-01 5.054656185878e-01 5.060184656468e-01 5.065513505280e-01 5.070649824634e-01 5.075749722602e-01 5.080940355619e-01 5.086307351324e-01 5.091871218117e-01 5.097558990567e-01 5.103317934640e-01 5.109064511627e-01 5.114785949927e-01 5.120502998924e-01 5.126184481132e-01 5.131868685840e-01 5.137564976215e-01 5.143345200494e-01 5.149286668169e-01 5.155358332158e-01 5.161479331453e-01 5.167564154033e-01 5.173584830255e-01 5.179653937761e-01 5.185902834110e-01 5.192304232695e-01 5.198757810870e-01 5.205169408689e-01 5.211536606884e-01 5.217967484474e-01 5.224499248470e-01 5.231114210051e-01 5.237689642724e-01 5.244188536246e-01 5.250700690681e-01 5.257312246654e-01 5.264061201776e-01 5.270861922723e-01 5.277662314181e-01 5.284448342353e-01 5.291337490784e-01 5.298340606721e-01 5.305422945613e-01 5.312498657058e-01 5.319532340228e-01 5.326592875040e-01 5.333718082731e-01 5.340903398476e-01 5.348110585438e-01 5.355348003747e-01 5.362596654505e-01 5.369917873264e-01 5.377295849381e-01 5.384712522959e-01 5.392134609742e-01 5.399607106744e-01 5.407135454563e-01 5.414678905722e-01 5.422270702521e-01 5.429862552359e-01 5.437501011701e-01 5.445198141569e-01 5.452953413359e-01 5.460729503070e-01 5.468521765235e-01 5.476368215283e-01 5.484246033105e-01 5.492171935361e-01 5.500130109527e-01 5.508106970183e-01 5.516108605421e-01 5.524141352432e-01 5.532225926438e-01 5.540324383975e-01 5.548479852594e-01 5.556665121724e-01 5.564866307282e-01 5.573094242647e-01 5.581343449788e-01 5.589639396011e-01 5.597960779529e-01 5.606336305982e-01 5.614718442893e-01 5.623134341394e-01 5.631584158647e-01 5.640080950110e-01 5.648601378460e-01 5.657146501561e-01 5.665710520588e-01 5.674312746679e-01 5.682947456221e-01 5.691604921012e-01 5.700280050618e-01 5.709007300251e-01 5.717757967287e-01 5.726528783591e-01 5.735332041496e-01 5.744125110052e-01 5.752971062363e-01 5.761848630102e-01 5.770753840921e-01 5.779676705570e-01 5.788601921584e-01 5.797547634718e-01 5.806531572803e-01 5.815544053753e-01 5.824591571066e-01 5.833652966996e-01 5.842741131216e-01 5.851857608056e-01 5.860983592905e-01 5.870128920276e-01 5.879302031580e-01 5.888501927814e-01 5.897730441794e-01 5.906980387363e-01 5.916238382237e-01 5.925518524174e-01 5.934821735348e-01 5.944148789136e-01 5.953495405499e-01 5.962867932662e-01 5.972248178552e-01 5.981648672651e-01 5.991067892003e-01 6.000500344732e-01 6.009966972887e-01 6.019438922260e-01 6.028928856123e-01 6.038439090105e-01 6.047969812863e-01 6.057492598666e-01 6.067053375762e-01 6.076625067781e-01 6.086207846332e-01 6.095813313587e-01 6.105414441216e-01 6.115038831035e-01 6.124679444317e-01 6.134348821467e-01 6.144030951825e-01 6.153718841988e-01 6.163421406679e-01 6.173128307788e-01 6.182846664586e-01 6.192585810807e-01 6.202332521576e-01 6.212100139852e-01 6.221880585647e-01 6.231677234861e-01 6.241470866670e-01 6.251275236847e-01 6.261091010596e-01 6.270904721668e-01 6.280733247057e-01 6.290570176368e-01 6.300419847908e-01 6.310284434210e-01 6.320153556166e-01 6.330030821653e-01 6.339913136768e-01 6.349800113807e-01 6.359693277890e-01 6.369584343210e-01 6.379485861003e-01 6.389410440842e-01 6.399335068318e-01 6.409272958600e-01 6.419204833635e-01 6.429151049131e-01 6.439086069740e-01 6.449012416971e-01 6.458962328905e-01 6.468919572834e-01 6.478884880082e-01 6.488863248896e-01 6.498835391690e-01 6.508815266429e-01 6.518777671779e-01 6.528751202763e-01 6.538721825691e-01 6.548701988000e-01 6.558695514973e-01 6.568689315050e-01 6.578666592755e-01 6.588661903971e-01 6.598641315220e-01 6.608618614517e-01 6.618607412687e-01 6.628587323032e-01 6.638582876766e-01 6.648563777769e-01 6.658551020289e-01 6.668528953036e-01 6.678501708626e-01 6.688473047134e-01 6.698440658642e-01 6.708400823730e-01 6.718369347202e-01 6.728338952176e-01 6.738304641374e-01 6.748261413958e-01 6.758207806509e-01 6.768139834381e-01 6.778068519955e-01 6.787990544846e-01 6.797922305367e-01 6.807848891769e-01 6.817765164918e-01 6.827667194594e-01 6.837566843067e-01 6.847449531901e-01 6.857318329338e-01 6.867182286464e-01 6.877053876959e-01 6.886902884979e-01 6.896765809770e-01 6.906591535802e-01 6.916413719345e-01 6.926222972658e-01 6.936014860455e-01 6.945806860536e-01 6.955587438704e-01 6.965356375380e-01 6.975106341349e-01 6.984851187768e-01 6.994585446157e-01 7.004294476754e-01 7.013992634467e-01 7.023674342931e-01 7.033346874328e-01 7.043015305265e-01 7.052655069465e-01 7.062290072989e-01 7.071900416296e-01 7.081496857637e-01 7.091078311213e-01 7.100632764330e-01 7.110180977333e-01 7.119715413695e-01 7.129227160514e-01 7.138725494141e-01 7.148192483560e-01 7.157641042433e-01 7.167067907514e-01 7.176465796440e-01 7.185877769516e-01 7.195257258355e-01 7.204616700344e-01 7.213940414262e-01 7.223237697271e-01 7.232526298206e-01 7.241795174636e-01 7.251055087630e-01 7.260296712867e-01 7.269514367845e-01 7.278698141946e-01 7.287850844309e-01 7.296989574937e-01 7.306101565071e-01 7.315207740233e-01 7.324283622115e-01 7.333340668625e-01 7.342362477408e-01 7.351357242998e-01 7.360312227159e-01 7.369256528631e-01 7.378179653838e-01 7.387071938647e-01 7.395935310636e-01 7.404764788257e-01 7.413583454511e-01 7.422368031308e-01 7.431096728289e-01 7.439823263947e-01 7.448518077356e-01 7.457180985979e-01 7.465819985390e-01 7.474428922110e-01 7.482990005151e-01 7.491523213931e-01 7.500016980326e-01 7.508493879954e-01 7.516946970718e-01 7.525360921687e-01 7.533717321411e-01 7.542058665386e-01 7.550350141480e-01 7.558627314211e-01 7.566866386916e-01 7.575073783903e-01 7.583251891365e-01 7.591383160982e-01 7.599468490412e-01 7.607543286716e-01 7.615586658581e-01 7.623587206827e-01 7.631564864657e-01 7.639488327402e-01 7.647375517394e-01 7.655230829162e-01 7.663043754552e-01 7.670833182788e-01 7.678572560603e-01 7.686274837669e-01 7.693931195922e-01 7.701558949548e-01 7.709136562317e-01 7.716672869236e-01 7.724178049900e-01 7.731650808460e-01 7.739068075062e-01 7.746435955419e-01 7.753775430940e-01 7.761079098084e-01 7.768343267131e-01 7.775558267429e-01 7.782729822749e-01 7.789856041747e-01 7.796966176227e-01 7.804013218508e-01 7.811005542367e-01 7.817977814493e-01 7.824880550836e-01 7.831757440982e-01 7.838587823995e-01 7.845381189842e-01 7.852116173076e-01 7.858806779140e-01 7.865466844499e-01 7.872062342852e-01 7.878636245180e-01 7.885153901890e-01 7.891616754243e-01 7.898054804903e-01 7.904429482510e-01 7.910764940981e-01 7.917056357379e-01 7.923304392403e-01 7.929497676356e-01 7.935645815239e-01 7.941748996280e-01 7.947800422728e-01 7.953800729241e-01 7.959771421247e-01 7.965689733192e-01 7.971548253340e-01 7.977370749476e-01 7.983134968087e-01 7.988873777617e-01 7.994547838636e-01 8.000166734337e-01 8.005751876254e-01 8.011276981297e-01 8.016753819175e-01 8.022194550262e-01 8.027591709292e-01 8.032917372820e-01 8.038202781811e-01 8.043442789914e-01 8.048653448727e-01 8.053781689691e-01 8.058887022264e-01 8.063940979392e-01 8.068943234192e-01 8.073892377376e-01 8.078811759780e-01 8.083666150813e-01 8.088467992970e-01 8.093239363442e-01 8.097940178867e-01 8.102616704645e-01 8.107222514051e-01 8.111795062339e-01 8.116311195876e-01 8.120799568672e-01 8.125232491212e-01 8.129606506064e-01 8.133953407890e-01 8.138241893444e-01 8.142491017961e-01 8.146690272353e-01 8.150847937242e-01 8.154958941171e-01 8.159007990322e-01 8.163040727386e-01 8.167008573178e-01 8.170935838598e-01 8.174830327464e-01 8.178671544138e-01 8.182478870477e-01 8.186232066071e-01 8.189955241885e-01 8.193624069508e-01 8.197260347907e-01 8.200861936594e-01 8.204410562718e-01 8.207928971710e-01 8.211406977610e-01 8.214848567314e-01 8.218251128608e-01 8.221609150634e-01 8.224937943670e-01 8.228235070937e-01 8.231483033048e-01 8.234709347924e-01 8.237887620144e-01 8.241039955239e-01 8.244168757218e-01 8.247255259943e-01 8.250314779720e-01 8.253344969203e-01 8.256357731405e-01 8.259329825005e-01 8.262281695918e-01 8.265188026379e-01 8.268094080339e-01 8.270969199562e-01 8.273816743316e-01 8.276646490149e-01 8.279452596259e-01 8.282243371131e-01 8.285004908247e-01 8.287763696745e-01 8.290499504224e-01 8.293222537597e-01 8.295920538839e-01 8.298613000360e-01 8.301303994455e-01 8.303963370551e-01 8.306637486273e-01 8.309304215346e-01 8.311963402926e-01 8.314604073338e-01 8.317246669373e-01 8.319896470947e-01 8.322543392923e-01 8.325198752532e-01 8.327864298139e-01 8.330527944458e-01 8.333191930615e-01 8.335871055380e-01 8.338569324464e-01 8.341266196250e-01 8.343990154014e-01 8.346731043813e-01 8.349481737322e-01 8.352272807364e-01 8.355071557976e-01 8.357898994927e-01 8.360751098870e-01 8.363637607618e-01 8.366545961676e-01 8.369509214900e-01 8.372494493579e-01 8.375510201715e-01 8.378581191815e-01 8.381696253456e-01 8.384849090838e-01 8.388055609330e-01 8.391309003919e-01 8.394629977400e-01 8.397990804077e-01 8.401418845542e-01 8.404911469215e-01 8.408454946276e-01 8.412081823114e-01 8.415771079639e-01 8.419538822531e-01 8.423374132882e-01 8.427287199997e-01 8.431291468605e-01 8.435375650927e-01 8.439551422949e-01 8.443819338354e-01 8.448168362598e-01 8.452633443078e-01 8.457189996882e-01 8.461854996507e-01 8.466605909417e-01 8.471494437281e-01 8.476488472965e-01 8.481600652139e-01 8.486838297239e-01 8.492193302914e-01 8.497674148502e-01 8.503288040761e-01 8.509047286868e-01 8.514933862465e-01 8.520962746040e-01 8.527141038842e-01 8.533475928840e-01 8.539963958075e-01 8.546600067726e-01 8.553397093173e-01 8.560372374637e-01 8.567500756242e-01 8.574816200386e-01 8.582287940989e-01 8.589964552094e-01 8.597812503379e-01 8.605861813128e-01 8.614096079673e-01 8.622525241700e-01 8.631147790974e-01 8.639981798044e-01 8.649034364651e-01 8.658300316995e-01 8.667773175375e-01 8.677471987123e-01 8.687390815396e-01 8.697547354482e-01 8.707943078758e-01 8.718573025335e-01 8.729435850769e-01 8.740557270637e-01 8.751912052801e-01 8.763545881424e-01 8.775429486616e-01 8.787581089301e-01 8.799982105987e-01 8.812660385007e-01 8.825624587820e-01 8.838851339785e-01 8.852379730363e-01 8.866182908592e-01 8.880288550900e-01 8.894676860853e-01 8.909376850444e-01 8.924379352481e-01 8.939687707097e-01 8.955309199269e-01 8.971238781393e-01 8.987495427324e-01 9.004070722168e-01 9.020972916752e-01 9.038199590297e-01 9.055770420468e-01 9.073666411662e-01 9.091906449584e-01 9.110497770154e-01 9.129426223883e-01 9.148712386554e-01 9.168350071657e-01 9.188343991498e-01 9.208707881413e-01 9.229419302857e-01 9.250506216410e-01 9.271963070889e-01 9.293801783585e-01 9.315996274304e-01 9.338574040050e-01 9.361548037349e-01 9.384883019807e-01 9.408600393091e-01 9.432708273134e-01 9.457208121249e-01 9.482101415850e-01 9.507386307383e-01 9.533063854086e-01 9.559130716992e-01 9.585613349598e-01 9.612479929942e-01 9.639759973232e-01 9.667434387136e-01 9.695507398372e-01 9.723987143733e-01 9.752877570168e-01 9.782171391215e-01 9.811862044678e-01 9.841961248244e-01 9.872472506028e-01 9.903396304548e-01 9.934718063150e-01 9.966445553264e-01 9.998588145117e-01 1.003113693109e+00 1.006407632207e+00 1.009744852440e+00 1.013121198819e+00 1.016537556511e+00 1.019994668139e+00 1.023491439580e+00 1.027029327691e+00 1.030604791649e+00 1.034223107072e+00 1.037878378819e+00 1.041573206803e+00 1.045308182249e+00 1.049080983070e+00 1.052893293922e+00 1.056743946487e+00 1.060632657117e+00 1.064558848394e+00 1.068523182069e+00 1.072523102458e+00 1.076561615799e+00 1.080636478432e+00 1.084747578569e+00 1.088893784377e+00 1.093075860587e+00 1.097292716356e+00 1.101543630285e+00 1.105829231105e+00 1.110148579910e+00 1.114500793792e+00 1.118885741912e+00 1.123303200136e+00 1.127750876591e+00 1.132232002494e+00 1.136742225165e+00 1.141282316807e+00 1.145852117648e+00 1.150451728953e+00 1.155078194600e+00 1.159732944474e+00 1.164415475316e+00 1.169123154336e+00 1.173856251392e+00 1.178616731917e+00 1.183399657270e+00 1.188204809201e+00 1.193034512416e+00 1.197886425338e+00 1.202759216635e+00 1.207652319381e+00 1.212566069048e+00 1.217497557430e+00 1.222448300301e+00 1.227415160007e+00 1.232399606913e+00 1.237400518205e+00 1.242414526140e+00 1.247444444330e+00 1.252486062857e+00 1.257540263501e+00 1.262604540638e+00 1.267681253161e+00 1.272766250759e+00 1.277859563558e+00 1.282960088299e+00 1.288066328433e+00 1.293178769359e+00 1.298295302355e+00 1.303416010923e+00 1.308538978635e+00 1.313661470970e+00 1.318786111066e+00 1.323908698189e+00 1.329031285551e+00 1.334148671312e+00 1.339261950884e+00 1.344372982244e+00 1.349473844573e+00 1.354569197799e+00 1.359654578690e+00 1.364732562766e+00 1.369796880390e+00 1.374849526344e+00 1.379889190568e+00 1.384913618161e+00 1.389923136458e+00 1.394913982036e+00 1.399886878871e+00 1.404839745500e+00 1.409772814344e+00 1.414684565544e+00 1.419570783098e+00 1.424434303587e+00 1.429270895160e+00 1.434080002766e+00 1.438860726190e+00 1.443611732407e+00 1.448331110767e+00 1.453018111626e+00 1.457671188282e+00 1.462287361743e+00 1.466868248406e+00 1.471411051837e+00 1.475913224254e+00 1.480375777674e+00 1.484796329534e+00 1.489172021663e+00 1.493503356528e+00 1.497788878388e+00 1.502026252697e+00 1.506216272665e+00 1.510354316371e+00 1.514439093571e+00 1.518473164121e+00 1.522450737051e+00 1.526373807391e+00 1.530237090124e+00 1.534041097174e+00 1.537785236149e+00 1.541468105017e+00 1.545087123201e+00 1.548642249233e+00 1.552130363948e+00 1.555551517739e+00 1.558905474647e+00 1.562187007901e+00 1.565397397123e+00 1.568535128509e+00 1.571599673083e+00 1.574587052432e+00 1.577496935515e+00 1.580330314265e+00 1.583080226314e+00 1.585751761801e+00 1.588338798016e+00 1.590843247982e+00 1.593260160721e+00 1.595591732435e+00 1.597835174740e+00 1.599987845824e+00 1.602051779130e+00 1.604022675127e+00 1.605901469752e+00 1.607685516501e+00 1.609373326405e+00 1.610965529771e+00 1.612458999678e+00 1.613853497531e+00 1.615145409206e+00 1.616339203126e+00 1.617427389297e+00 1.618413237922e+00 1.619292243275e+00 1.620065574043e+00 1.620732324491e+00 1.621288702186e+00 1.621739692494e+00 1.622076214651e+00 1.622305983110e+00 1.622420531439e+00 1.622421013744e+00 1.622310721967e+00 1.622084391570e+00 1.621743590764e+00 1.621283245524e+00 1.620709713862e+00 1.620015201376e+00 1.619202412629e+00 1.618272132964e+00 1.617219495593e+00 1.616049941127e+00 1.614754418988e+00 1.613344120078e+00 1.611807153126e+00 1.610150344542e+00 1.608370372129e+00 1.606467259470e+00 1.604443064708e+00 1.602293534893e+00 1.600023628201e+00 1.597626569536e+00 1.595111659643e+00 1.592468483461e+00 1.589706430502e+00 1.586819761842e+00 1.583811376326e+00 1.580679301197e+00 1.577425892369e+00 1.574052208712e+00 1.570555836066e+00 1.566941721626e+00 1.563205833344e+00 1.559353741853e+00 1.555381364704e+00 1.551294568153e+00 1.547092063425e+00 1.542773740694e+00 1.538343362322e+00 1.533799951824e+00 1.529148960542e+00 1.524385507541e+00 1.519517507445e+00 1.514541984505e+00 1.509464787298e+00 1.504284564728e+00 1.499004437703e+00 1.493627064670e+00 1.488154584014e+00 1.482589917390e+00 1.476933643445e+00 1.471193001173e+00 1.465365110748e+00 1.459457527571e+00 1.453469783855e+00 1.447408395058e+00 1.441275205504e+00 1.435071821611e+00 1.428807585989e+00 1.422477467651e+00 1.416094548709e+00 1.409656206566e+00 1.403171257455e+00 1.396640418244e+00 1.390072255925e+00 1.383469273041e+00 1.376833003778e+00 1.370176772185e+00 1.363497497883e+00 1.356807005875e+00 1.350106582008e+00 1.343403491371e+00 1.336705502713e+00 1.330014723038e+00 1.323341763608e+00 1.316688588492e+00 1.310066464631e+00 1.303477576293e+00 1.296932044863e+00 1.290436963253e+00 1.283995705428e+00 1.277621185937e+00 1.271315278721e+00 1.265089194351e+00 1.258950697070e+00 1.252904121324e+00 1.246963329301e+00 1.241129507390e+00 1.235415783588e+00 1.229826417350e+00 1.224373208658e+00 1.219060458778e+00 1.213900346422e+00 1.208898788799e+00 1.204062019165e+00 1.199402924203e+00 1.194923557511e+00 1.190636317600e+00 1.186545180091e+00 1.182661166790e+00 1.178990239238e+00 1.175537202381e+00 1.172315205723e+00 1.169320685267e+00 1.166571494397e+00 1.164063817086e+00 1.161811376804e+00 1.159814359530e+00 1.158077520157e+00 1.156608938410e+00 1.155406753209e+00 1.154481900414e+00 1.153831475533e+00 1.153460605209e+00 1.153370051309e+00 1.153561785353e+00 1.154037616569e+00 1.154795411768e+00 1.155838290265e+00 1.157159765602e+00 1.158765834591e+00 1.160648134520e+00 1.162808229133e+00 1.165238978436e+00 1.167938722166e+00 1.170905483553e+00 1.174129233603e+00 1.177608863615e+00 1.181334258554e+00 1.185302360631e+00 1.189503576333e+00 1.193930590663e+00 1.198577906280e+00 1.203433155481e+00 1.208491869445e+00 1.213740006170e+00 1.219171297420e+00 1.224773261946e+00 1.230539820563e+00 1.236454924719e+00 1.242510789627e+00 1.248697357725e+00 1.254998700505e+00 1.261408655466e+00 1.267911397091e+00 1.274498669300e+00 1.281153832753e+00 1.287870967807e+00 1.294631897947e+00 1.301426388065e+00 1.308243356443e+00 1.315068248005e+00 1.321893213132e+00 1.328699904628e+00 1.335481423907e+00 1.342220857074e+00 1.348909083030e+00 1.355534337939e+00 1.362083533419e+00 1.368544247192e+00 1.374907275424e+00 1.381158146373e+00 1.387285834244e+00 1.393281623880e+00 1.399133080390e+00 1.404828691341e+00 1.410359331517e+00 1.415713074915e+00 1.420881488157e+00 1.425854387834e+00 1.430623159909e+00 1.435176599305e+00 1.439508807381e+00 1.443609199032e+00 1.447470824639e+00 1.451085240458e+00 1.454445782128e+00 1.457546916521e+00 1.460380463337e+00 1.462943109052e+00 1.465226400696e+00 1.467226907162e+00 1.468942205989e+00 1.470366245510e+00 1.471497578552e+00 1.472332497451e+00 1.472870052426e+00 1.473109434081e+00 1.473049136427e+00 1.472690364131e+00 1.472032411440e+00 1.471080471091e+00 1.469833442126e+00 1.468297303755e+00 1.466476210943e+00 1.464372418614e+00 1.461995765532e+00 1.459349306882e+00 1.456443487437e+00 1.453285208500e+00 1.449886263821e+00 1.446254855106e+00 1.442404104140e+00 1.438345343375e+00 1.434093420231e+00 1.429661362412e+00 1.425064434278e+00 1.420322331050e+00 1.415449183582e+00 1.410464092495e+00 1.405387458405e+00 1.400237553105e+00 1.395037313199e+00 1.389805597490e+00 1.384569254014e+00 1.379349362038e+00 1.374168622769e+00 1.369052673898e+00 1.364025576091e+00 1.359113111581e+00 1.354337558267e+00 1.349729835899e+00 1.345309437597e+00 1.341107034218e+00 1.337141292272e+00 1.333439438437e+00 1.330025634424e+00 1.326918605161e+00 1.324145222334e+00 1.321718999508e+00 1.319664148547e+00 1.317993792472e+00 1.316724742949e+00 1.315870482489e+00 1.315440785170e+00 1.315447671861e+00 1.315892236530e+00 1.316784307603e+00 1.318121349509e+00 1.319903428221e+00 1.322127437173e+00 1.324785060563e+00 1.327870600211e+00 1.331368452597e+00 1.335268040073e+00 1.339549455661e+00 1.344195528657e+00 1.349185286510e+00 1.354493350618e+00 1.360096647459e+00 1.365967005099e+00 1.372076843189e+00 1.378393514289e+00 1.384888086923e+00 1.391526593035e+00 1.398276588260e+00 1.405104328665e+00 1.411976367813e+00 1.418857879988e+00 1.425712102594e+00 1.432506048592e+00 1.439207944115e+00 1.445780975820e+00 1.452193551479e+00 1.458415842391e+00 1.464412675094e+00 1.470157759402e+00 1.475618730301e+00 1.480772551442e+00 1.485591467269e+00 1.490049890460e+00 1.494129199537e+00 1.497806626412e+00 1.501064194690e+00 1.503885836811e+00 1.506255661213e+00 1.508164139245e+00 1.509600890074e+00 1.510558204862e+00 1.511028851160e+00 1.511016509882e+00 1.510515621889e+00 1.509530089159e+00 1.508067801532e+00 1.506129181434e+00 1.503734030723e+00 1.500885985297e+00 1.497602327824e+00 1.493904613243e+00 1.489804682460e+00 1.485331956519e+00 1.480502515655e+00 1.475345957270e+00 1.469890207904e+00 1.464162670786e+00 1.458196010323e+00 1.452016391459e+00 1.445664281900e+00 1.439164340062e+00 1.432556634165e+00 1.425872604363e+00 1.419144212836e+00 1.412407381536e+00 1.405687839436e+00 1.399026337295e+00 1.392442044348e+00 1.385968611188e+00 1.379627924156e+00 1.373439782628e+00 1.367432783685e+00 1.361610182121e+00 1.355995469974e+00 1.350590994893e+00 1.345408004901e+00 1.340444969752e+00 1.335698389946e+00 1.331169352519e+00 1.326836962920e+00 1.322701686067e+00 1.318736363877e+00 1.314928053217e+00 1.311255953661e+00 1.307689863439e+00 1.304213335758e+00 1.300788471980e+00 1.297399661305e+00 1.294010900866e+00 1.290594952513e+00 1.287135830765e+00 1.283593548039e+00 1.279960379392e+00 1.276203959037e+00 1.272314259484e+00 1.268275272809e+00 1.264072300507e+00 1.259711457638e+00 1.255173121625e+00 1.250475811358e+00 1.245616479392e+00 1.240602600159e+00 1.235465968849e+00 1.230199878565e+00 1.224852348403e+00 1.219427573438e+00 1.213963288066e+00 1.208489428859e+00 1.203024115148e+00 1.197619288260e+00 1.192276460361e+00 1.187048146542e+00 1.181941721924e+00 1.176981025430e+00 1.172193033368e+00 1.167565861608e+00 1.163131494071e+00 1.158859581477e+00 1.154759225339e+00 1.150805474180e+00 1.146967200907e+00 1.143229420153e+00 1.139527091793e+00 1.135841221841e+00 1.132099279775e+00 1.128256316335e+00 1.124252708493e+00 1.120019005174e+00 1.115509350928e+00 1.110644230910e+00 1.105381661040e+00 1.099655391173e+00 1.093420400377e+00 1.086636297859e+00 1.079258998651e+00 1.071277412429e+00 1.062659742797e+00 1.053415357001e+00 1.043544811134e+00 1.033065856676e+00 1.022021060926e+00 1.010442862349e+00 9.984054831973e-01 9.859673942358e-01 9.732229597076e-01 9.602579728096e-01 9.471814194067e-01 9.341106160686e-01 9.211549887681e-01 9.084551620223e-01 8.961227051975e-01 8.843005012912e-01 8.731040189220e-01 8.626588684236e-01 8.530846094151e-01 8.444713092136e-01 8.369318023819e-01 8.305233262113e-01 8.253286753144e-01 8.213856464911e-01 8.187292704615e-01 8.173850376055e-01 8.173411511266e-01 8.186094772044e-01 8.211459585141e-01 8.249421530106e-01 8.299462594721e-01 8.361193355090e-01 8.434210124171e-01 8.517812869291e-01 8.611681985739e-01 8.714997040991e-01 8.827322847779e-01 8.947856059671e-01 9.075896040896e-01 9.210673789178e-01 9.351143200587e-01 9.496472021219e-01 9.645341170193e-01 9.796675240058e-01 9.948985433258e-01 1.010087394178e+00 1.025077852482e+00 1.039701128910e+00 1.053800702739e+00 1.067200645818e+00 1.079757484044e+00 1.088487861620e+00 1.095763175331e+00 1.101949828720e+00 1.107515831572e+00 1.112882149776e+00 1.118286053270e+00 1.123684202766e+00 1.128780318625e+00 1.133133823121e+00 1.136287182158e+00 1.137928141870e+00 1.138014874407e+00 1.136784532542e+00 1.134697921854e+00 1.132335374131e+00 1.130229398043e+00 1.128689513117e+00 1.127760095633e+00 1.127215491448e+00 1.126636959631e+00 1.125589958927e+00 1.123775729682e+00 1.121133504534e+00 1.117880302635e+00 1.114482394454e+00 1.111502484525e+00 1.109451287126e+00 1.108661896408e+00 1.109196439404e+00 1.110852515291e+00 1.113264032320e+00 1.116040741659e+00 1.118871962086e+00 1.121619106081e+00 1.124304346872e+00 1.126978681848e+00 1.129582309804e+00 1.131766534048e+00 1.132156874532e+00 1.125519077766e+00 1.080122801566e+00 1.001375635277e+00 9.118672747834e-01 8.446669614004e-01 8.307504756293e-01 8.768474079265e-01 9.592399417570e-01 1.043534208630e+00 1.102391531618e+00 1.120858419245e+00 1.096467393939e+00 1.038772263574e+00 9.684266841014e-01 9.135086947453e-01 8.986380745387e-01 9.290151476905e-01 9.861394041675e-01 1.041250086212e+00 1.070066917137e+00 1.059405526192e+00 1.009199827980e+00 9.335055275346e-01 8.605849548825e-01 8.267740492808e-01 8.557460724270e-01 9.375995836459e-01 1.037942734365e+00 1.121630401396e+00 1.164328877866e+00 1.154570060505e+00 1.093658593166e+00 9.959495212785e-01 8.893734823875e-01 8.125500810010e-01 7.986322478311e-01 8.479798944310e-01 9.272022698738e-01 9.971803852086e-01 1.031227909825e+00 1.018328294031e+00 9.625432538648e-01 8.828755638590e-01 8.120695575170e-01 7.870612257506e-01 8.243988475625e-01 9.045770389391e-01 9.897766271894e-01 1.046852477803e+00 1.055300523457e+00 1.007742083764e+00 9.097904415997e-01 7.814347765119e-01 6.609937602908e-01 6.037369023727e-01 6.447697401677e-01 7.547350750760e-01 8.775604583662e-01 9.729298452554e-01 1.019303455470e+00 1.009015606902e+00 9.456703676877e-01 8.437551883597e-01 7.297715503355e-01 6.428202651993e-01 6.224864895400e-01 6.751929347977e-01 7.666994092542e-01 8.566284167005e-01 9.182248769913e-01 9.384659259696e-01 9.153962503049e-01 8.568637623122e-01 7.806269067066e-01 7.140980529278e-01 6.880928210002e-01 7.185957569141e-01 7.927071449666e-01 8.807532941501e-01 9.548731330237e-01 9.960932014483e-01 9.947875108026e-01 9.504867329916e-01 8.725618888713e-01 7.819843884033e-01 7.122618818641e-01 6.999416467481e-01 7.573300318865e-01 8.597887313048e-01 9.692776527778e-01 1.054942913435e+00 1.097359994084e+00 1.087728589371e+00 1.027407547837e+00 9.286595696871e-01 8.165123278396e-01 7.298588247650e-01 7.101212847309e-01 7.681570627340e-01 8.721629809441e-01 9.792050966152e-01 1.057920579301e+00 1.090993589850e+00 1.073081426955e+00 1.009509489419e+00 9.161434492211e-01 8.194963950038e-01 7.536937725234e-01 7.460446569885e-01 7.954366671286e-01 8.736486561568e-01 9.482513895406e-01 9.965895286626e-01 1.007672480478e+00 9.809035201414e-01 9.248361232542e-01 8.561491891620e-01 7.972635075334e-01 7.695739918938e-01 7.820501554691e-01 8.250640161848e-01 8.780299250868e-01 9.211525266434e-01 9.415850494827e-01 9.346925152386e-01 9.037121596479e-01 8.588872230030e-01 8.156341175319e-01 7.906501182460e-01 8.098222316928e-01
 4.644462745948e-01 4.641501415878e-01 4.638843082811e-01 4.636798488429e-01 4.635393599057e-01 4.634455705016e-01 4.633587106614e-01 4.632313211420e-01 4.630371633480e-01 4.627979393740e-01 4.625633876780e-01 4.623740642495e-01 4.622396580916e-01 4.621474626256e-01 4.620800886608e-01 4.620095838404e-01 4.619045194620e-01 4.617473409606e-01 4.615482296084e-01 4.613431003401e-01 4.611681497157e-01 4.610468310150e-01 4.609859918004e-01 4.609604975381e-01 4.609244553738e-01 4.608282534259e-01 4.606561638268e-01 4.604440354978e-01 4.602540948291e-01 4.601403928050e-01 4.601192216376e-01 4.601610014230e-01 4.602047404442e-01 4.601886769819e-01 4.600869684949e-01 4.599319715616e-01 4.597812373729e-01 4.596874922007e-01 4.596702648358e-01 4.597149298472e-01 4.597898913963e-01 4.598479140338e-01 4.598446947670e-01 4.597608942045e-01 4.596170848322e-01 4.594715439484e-01 4.593824551814e-01 4.593952311535e-01 4.594986140365e-01 4.596346466086e-01 4.597275771456e-01 4.597258879427e-01 4.596351234548e-01 4.595056216669e-01 4.594077502390e-01 4.593969996461e-01 4.594870162289e-01 4.596499976346e-01 4.598184473068e-01 4.599226480318e-01 4.599246866154e-01 4.598447255529e-01 4.597541916234e-01 4.597368738029e-01 4.598407032747e-01 4.600531298814e-01 4.603007571120e-01 4.605015893140e-01 4.606083912283e-01 4.606370939267e-01 4.606456397095e-01 4.606984442259e-01 4.608382651886e-01 4.610587501545e-01 4.613231830652e-01 4.615743608252e-01 4.617741965918e-01 4.619158349076e-01 4.620247569929e-01 4.621424415142e-01 4.622994815223e-01 4.625065244759e-01 4.627464195280e-01 4.629913648049e-01 4.632254778411e-01 4.634417279582e-01 4.636423289644e-01 4.638229437631e-01 4.639824230511e-01 4.641187555479e-01 4.642524907302e-01 4.644123206855e-01 4.646268538036e-01 4.648955745198e-01 4.651753077934e-01 4.653972678658e-01 4.655159476338e-01 4.655483372195e-01 4.655781828282e-01 4.657028427478e-01 4.659755809095e-01 4.663554223780e-01 4.667312834083e-01 4.670009668006e-01 4.671379615064e-01 4.672147307416e-01 4.673507377405e-01 4.676350193063e-01 4.680624113389e-01 4.685481670933e-01 4.689864822442e-01 4.693281162682e-01 4.695995623058e-01 4.698748986726e-01 4.702099556359e-01 4.706029391382e-01 4.710135387779e-01 4.713995611610e-01 4.717605491010e-01 4.721250688605e-01 4.725146756437e-01 4.729071365318e-01 4.732496905690e-01 4.735083611404e-01 4.737054173037e-01 4.739241271640e-01 4.742419940707e-01 4.746757976345e-01 4.751609326500e-01 4.755932737554e-01 4.759066233117e-01 4.761211851050e-01 4.763348831241e-01 4.766478978802e-01 4.771020934796e-01 4.776582130621e-01 4.782285628495e-01 4.787400695598e-01 4.791633506174e-01 4.795260587279e-01 4.798823881160e-01 4.802788961203e-01 4.807425618853e-01 4.812731100591e-01 4.818421596703e-01 4.824032679549e-01 4.829115350693e-01 4.833504418440e-01 4.837383798262e-01 4.841277533082e-01 4.845738556044e-01 4.850980618277e-01 4.856793884594e-01 4.862713534567e-01 4.868299629186e-01 4.873390423887e-01 4.878082053913e-01 4.882680455675e-01 4.887442676393e-01 4.892532139721e-01 4.898029840105e-01 4.903830160027e-01 4.909737289022e-01 4.915458540501e-01 4.920808469917e-01 4.925830329835e-01 4.930770469413e-01 4.935969230054e-01 4.941630917039e-01 4.947717501357e-01 4.953963392643e-01 4.960115062146e-01 4.966066130808e-01 4.971833477453e-01 4.977548469543e-01 4.983374773373e-01 4.989389528173e-01 4.995590194595e-01 5.001902335248e-01 5.008281818314e-01 5.014633075336e-01 5.020956744237e-01 5.027277599513e-01 5.033580746513e-01 5.039860400760e-01 5.046162629455e-01 5.052538674793e-01 5.059060685419e-01 5.065730528019e-01 5.072434319014e-01 5.079088315290e-01 5.085683307221e-01 5.092322333211e-01 5.099135109251e-01 5.106097090024e-01 5.113110395177e-01 5.120076804215e-01 5.127008852809e-01 5.133995849930e-01 5.141087137462e-01 5.148253331208e-01 5.155366941855e-01 5.162405367577e-01 5.169446027004e-01 5.176596216609e-01 5.183874184329e-01 5.191185601174e-01 5.198497750596e-01 5.205816374090e-01 5.213210672361e-01 5.220717613308e-01 5.228290661877e-01 5.235864925365e-01 5.243407266810e-01 5.250965933824e-01 5.258566316809e-01 5.266238323589e-01 5.273933442013e-01 5.281633670286e-01 5.289363382634e-01 5.297148346873e-01 5.304977188334e-01 5.312848617678e-01 5.320723585833e-01 5.328651300685e-01 5.336626453316e-01 5.344603474745e-01 5.352617116065e-01 5.360654229679e-01 5.368728726321e-01 5.376855752885e-01 5.385014831080e-01 5.393206207737e-01 5.401399586766e-01 5.409653332780e-01 5.417928849485e-01 5.426253109976e-01 5.434606824260e-01 5.442963514826e-01 5.451347843609e-01 5.459759490184e-01 5.468210436909e-01 5.476679512054e-01 5.485196624533e-01 5.493745459522e-01 5.502299708393e-01 5.510870180365e-01 5.519457157295e-01 5.528086980590e-01 5.536745004031e-01 5.545445913210e-01 5.554152575942e-01 5.562885114288e-01 5.571643404006e-01 5.580445274150e-01 5.589267925564e-01 5.598108204296e-01 5.606975855474e-01 5.615853122123e-01 5.624771229624e-01 5.633704063322e-01 5.642656275306e-01 5.651647628345e-01 5.660662479727e-01 5.669697973576e-01 5.678740267602e-01 5.687792698926e-01 5.696875710321e-01 5.705983875451e-01 5.715115272848e-01 5.724263576953e-01 5.733415471366e-01 5.742586175487e-01 5.751773141407e-01 5.760996656054e-01 5.770225229785e-01 5.779492910073e-01 5.788770391757e-01 5.798058127340e-01 5.807359923718e-01 5.816677290371e-01 5.826020439391e-01 5.835383582572e-01 5.844761874193e-01 5.854158918379e-01 5.863573842537e-01 5.872990926405e-01 5.882430399150e-01 5.891879071536e-01 5.901363520210e-01 5.910844679935e-01 5.920344832016e-01 5.929848621519e-01 5.939370761041e-01 5.948904033905e-01 5.958457126908e-01 5.968027401017e-01 5.977596716904e-01 5.987170359663e-01 5.996765320524e-01 6.006363157212e-01 6.015968876973e-01 6.025602551075e-01 6.035234605365e-01 6.044872788460e-01 6.054523993009e-01 6.064182952727e-01 6.073841823272e-01 6.083525444466e-01 6.093222579327e-01 6.102914513553e-01 6.112619724853e-01 6.122335747104e-01 6.132043070642e-01 6.141770779500e-01 6.151495110029e-01 6.161240402207e-01 6.170994414982e-01 6.180744596273e-01 6.190494901267e-01 6.200257259946e-01 6.210009086509e-01 6.219774336367e-01 6.229537481531e-01 6.239306328844e-01 6.249079954986e-01 6.258852768280e-01 6.268649770984e-01 6.278430126219e-01 6.288222246091e-01 6.297993726662e-01 6.307779169328e-01 6.317555703821e-01 6.327333630348e-01 6.337131256717e-01 6.346920496078e-01 6.356724607042e-01 6.366522848726e-01 6.376306889276e-01 6.386091099220e-01 6.395860183342e-01 6.405639456756e-01 6.415424191432e-01 6.425214040016e-01 6.435013614750e-01 6.444795479608e-01 6.454576191398e-01 6.464334444590e-01 6.474102183157e-01 6.483865331628e-01 6.493640680082e-01 6.503400637388e-01 6.513168422069e-01 6.522929838845e-01 6.532671597881e-01 6.542411227328e-01 6.552139846742e-01 6.561860363711e-01 6.571589035195e-01 6.581307576067e-01 6.591019681955e-01 6.600725495713e-01 6.610419872066e-01 6.620101685083e-01 6.629774662498e-01 6.639438249704e-01 6.649095847256e-01 6.658750110840e-01 6.668398741130e-01 6.678036803225e-01 6.687657438408e-01 6.697265894144e-01 6.706857573977e-01 6.716447683739e-01 6.726022303524e-01 6.735590603933e-01 6.745154475253e-01 6.754691861001e-01 6.764230181554e-01 6.773742730263e-01 6.783232690970e-01 6.792714582437e-01 6.802184730350e-01 6.811638221472e-01 6.821090870987e-01 6.830515701090e-01 6.839934544949e-01 6.849337502170e-01 6.858709040327e-01 6.868071217401e-01 6.877409097877e-01 6.886736276988e-01 6.896053561429e-01 6.905354189130e-01 6.914625338697e-01 6.923885309245e-01 6.933120697650e-01 6.942330879619e-01 6.951522501214e-01 6.960707240836e-01 6.969869331186e-01 6.979000574313e-01 6.988118624231e-01 6.997212230729e-01 7.006287239177e-01 7.015343512247e-01 7.024361583534e-01 7.033374731324e-01 7.042362179564e-01 7.051326524156e-01 7.060263630659e-01 7.069172332439e-01 7.078048444755e-01 7.086895692753e-01 7.095732283341e-01 7.104555264865e-01 7.113353076159e-01 7.122110955321e-01 7.130843027363e-01 7.139535732123e-01 7.148200536621e-01 7.156857994082e-01 7.165499582313e-01 7.174123466458e-01 7.182700215850e-01 7.191244385051e-01 7.199757613848e-01 7.208248692056e-01 7.216723590656e-01 7.225165503734e-01 7.233578644425e-01 7.241962351374e-01 7.250305061280e-01 7.258624212682e-01 7.266899308904e-01 7.275149804276e-01 7.283372150566e-01 7.291570929380e-01 7.299727817064e-01 7.307852331147e-01 7.315945927715e-01 7.324007315538e-01 7.332024802243e-01 7.340015993234e-01 7.347970450546e-01 7.355905463831e-01 7.363801263797e-01 7.371658997700e-01 7.379470057783e-01 7.387244866940e-01 7.394976326281e-01 7.402687764470e-01 7.410358341894e-01 7.417994806717e-01 7.425575703005e-01 7.433118878457e-01 7.440624893117e-01 7.448097020066e-01 7.455536995388e-01 7.462939440621e-01 7.470303968727e-01 7.477634919136e-01 7.484897193988e-01 7.492135711234e-01 7.499351435766e-01 7.506513240003e-01 7.513655830471e-01 7.520745562941e-01 7.527782511892e-01 7.534786538333e-01 7.541748593465e-01 7.548662231006e-01 7.555555663978e-01 7.562392687694e-01 7.569180361547e-01 7.575917146907e-01 7.582619109009e-01 7.589279015602e-01 7.595894285674e-01 7.602472215650e-01 7.608993266388e-01 7.615470865264e-01 7.621911183333e-01 7.628320985854e-01 7.634655446626e-01 7.640963693786e-01 7.647219125845e-01 7.653433282930e-01 7.659591637318e-01 7.665727339402e-01 7.671798393589e-01 7.677832129275e-01 7.683810627081e-01 7.689740132477e-01 7.695620340503e-01 7.701460827450e-01 7.707257084448e-01 7.712995710209e-01 7.718695653414e-01 7.724333826138e-01 7.729946469925e-01 7.735508225186e-01 7.741010467587e-01 7.746469122493e-01 7.751886165748e-01 7.757243271900e-01 7.762557558779e-01 7.767822933158e-01 7.773045178198e-01 7.778203295583e-01 7.783333272210e-01 7.788395832410e-01 7.793406616505e-01 7.798390104470e-01 7.803310520794e-01 7.808172376410e-01 7.812999954342e-01 7.817787779267e-01 7.822508665006e-01 7.827183058916e-01 7.831804765887e-01 7.836394007053e-01 7.840923786360e-01 7.845391377026e-01 7.849835085183e-01 7.854209101726e-01 7.858538870863e-01 7.862824069233e-01 7.867057146933e-01 7.871245917281e-01 7.875379787142e-01 7.879470444740e-01 7.883508531924e-01 7.887503939059e-01 7.891453784724e-01 7.895356640877e-01 7.899211819927e-01 7.903005365710e-01 7.906765610724e-01 7.910474454062e-01 7.914138157090e-01 7.917742892559e-01 7.921315850210e-01 7.924840418672e-01 7.928312302830e-01 7.931744986796e-01 7.935127394249e-01 7.938477174973e-01 7.941766508353e-01 7.945027511924e-01 7.948238675207e-01 7.951411714144e-01 7.954537707154e-01 7.957605708148e-01 7.960662588793e-01 7.963653996960e-01 7.966612827608e-01 7.969530355617e-01 7.972403383591e-01 7.975244793606e-01 7.978031171638e-01 7.980805311620e-01 7.983528507772e-01 7.986212201769e-01 7.988868272121e-01 7.991479370326e-01 7.994058361822e-01 7.996609753041e-01 7.999123336069e-01 8.001611562882e-01 8.004058420485e-01 8.006472389602e-01 8.008871821714e-01 8.011227496694e-01 8.013569446391e-01 8.015867228783e-01 8.018151473641e-01 8.020407539129e-01 8.022628628218e-01 8.024839800212e-01 8.027023295276e-01 8.029184563729e-01 8.031320897917e-01 8.033448347932e-01 8.035557109921e-01 8.037648197415e-01 8.039724312301e-01 8.041784182664e-01 8.043839839623e-01 8.045877005240e-01 8.047900337381e-01 8.049913702049e-01 8.051933226123e-01 8.053929441075e-01 8.055940970635e-01 8.057936778721e-01 8.059937591329e-01 8.061935947043e-01 8.063940229225e-01 8.065963651873e-01 8.067954235977e-01 8.069978466351e-01 8.072011444939e-01 8.074046686304e-01 8.076103196910e-01 8.078168528862e-01 8.080253153072e-01 8.082359936690e-01 8.084486946661e-01 8.086630637823e-01 8.088804145619e-01 8.091002206089e-01 8.093226902374e-01 8.095486411398e-01 8.097781190014e-01 8.100097664300e-01 8.102473960671e-01 8.104870068701e-01 8.107322898505e-01 8.109825681581e-01 8.112367954303e-01 8.114961853855e-01 8.117608088540e-01 8.120308282076e-01 8.123072143308e-01 8.125881242533e-01 8.128774425260e-01 8.131713740350e-01 8.134753363349e-01 8.137842357787e-01 8.141002211942e-01 8.144229603374e-01 8.147560178265e-01 8.150973849727e-01 8.154468569243e-01 8.158049782926e-01 8.161730820750e-01 8.165498584436e-01 8.169370448660e-01 8.173351766466e-01 8.177433662275e-01 8.181620414830e-01 8.185930106381e-01 8.190341535760e-01 8.194873148467e-01 8.199527414892e-01 8.204323593343e-01 8.209241955450e-01 8.214281305843e-01 8.219473308441e-01 8.224792703731e-01 8.230259890363e-01 8.235871413781e-01 8.241646128353e-01 8.247582406000e-01 8.253645893675e-01 8.259893530788e-01 8.266309299140e-01 8.272895822661e-01 8.279648011637e-01 8.286578981431e-01 8.293704822258e-01 8.301007083613e-01 8.308498102556e-01 8.316190097473e-01 8.324069449451e-01 8.332166711807e-01 8.340457852669e-01 8.348970731308e-01 8.357688196024e-01 8.366624040697e-01 8.375774097620e-01 8.385164211809e-01 8.394789026861e-01 8.404640456771e-01 8.414728265552e-01 8.425059463977e-01 8.435642890104e-01 8.446470500631e-01 8.457558487780e-01 8.468903868311e-01 8.480519760673e-01 8.492391464767e-01 8.504530149850e-01 8.516969767333e-01 8.529660373716e-01 8.542653439020e-01 8.555922570484e-01 8.569484369786e-01 8.583350188321e-01 8.597497983481e-01 8.611977074097e-01 8.626742962234e-01 8.641819663165e-01 8.657213308299e-01 8.672926984796e-01 8.688956025196e-01 8.705315253754e-01 8.722014112208e-01 8.739027346829e-01 8.756380329267e-01 8.774081692438e-01 8.792121433572e-01 8.810508358997e-01 8.829242551421e-01 8.848328383300e-01 8.867778566907e-01 8.887573817485e-01 8.907728059896e-01 8.928265177864e-01 8.949150030553e-01 8.970415054723e-01 8.992055681415e-01 9.014071230434e-01 9.036462926223e-01 9.059220324178e-01 9.082382801186e-01 9.105907352420e-01 9.129836491947e-01 9.154145312241e-01 9.178841081391e-01 9.203932997242e-01 9.229423487398e-01 9.255301277731e-01 9.281576950253e-01 9.308252510798e-01 9.335325292138e-01 9.362798739232e-01 9.390673828938e-01 9.418936948504e-01 9.447635331907e-01 9.476708313306e-01 9.506204420220e-01 9.536097564649e-01 9.566388669953e-01 9.597102883701e-01 9.628199448239e-01 9.659706119679e-01 9.691636807754e-01 9.723941929220e-01 9.756658631143e-01 9.789787098981e-01 9.823312932054e-01 9.857229695853e-01 9.891550172782e-01 9.926282805896e-01 9.961389437788e-01 9.996910593894e-01 1.003280992984e+00 1.006910168591e+00 1.010579816156e+00 1.014286258493e+00 1.018032780667e+00 1.021817336351e+00 1.025640013757e+00 1.029499931565e+00 1.033396673558e+00 1.037331788373e+00 1.041301279970e+00 1.045309685187e+00 1.049353175102e+00 1.053432023115e+00 1.057547245401e+00 1.061696493677e+00 1.065881553554e+00 1.070098977460e+00 1.074351607442e+00 1.078637348666e+00 1.082955699011e+00 1.087306249154e+00 1.091689664623e+00 1.096103407524e+00 1.100548287437e+00 1.105023252762e+00 1.109526082383e+00 1.114060380632e+00 1.118623338277e+00 1.123211695992e+00 1.127830004910e+00 1.132473475672e+00 1.137142962582e+00 1.141839080793e+00 1.146560066644e+00 1.151304639470e+00 1.156072656622e+00 1.160862506589e+00 1.165676201586e+00 1.170510189618e+00 1.175364374294e+00 1.180238437822e+00 1.185131086583e+00 1.190042875887e+00 1.194970817207e+00 1.199916090026e+00 1.204876966512e+00 1.209852272065e+00 1.214841674472e+00 1.219844923560e+00 1.224859980286e+00 1.229886735651e+00 1.234924834965e+00 1.239970372762e+00 1.245026322321e+00 1.250090891850e+00 1.255160048833e+00 1.260236277929e+00 1.265316748624e+00 1.270401545010e+00 1.275488382514e+00 1.280578986966e+00 1.285668536348e+00 1.290756992449e+00 1.295846662243e+00 1.300932288777e+00 1.306015387493e+00 1.311092289890e+00 1.316165967907e+00 1.321231836223e+00 1.326291011538e+00 1.331341376993e+00 1.336380453382e+00 1.341410231039e+00 1.346425284893e+00 1.351428123647e+00 1.356416656622e+00 1.361388526285e+00 1.366343878860e+00 1.371279708172e+00 1.376197579092e+00 1.381093473015e+00 1.385968633123e+00 1.390819904023e+00 1.395647558971e+00 1.400448817899e+00 1.405223519011e+00 1.409970732768e+00 1.414686251597e+00 1.419373174239e+00 1.424027849686e+00 1.428648791088e+00 1.433234989329e+00 1.437785092593e+00 1.442297295068e+00 1.446772049563e+00 1.451206265219e+00 1.455599940533e+00 1.459950772946e+00 1.464256489791e+00 1.468517190157e+00 1.472732373961e+00 1.476898386524e+00 1.481015728196e+00 1.485083463734e+00 1.489097702888e+00 1.493058500596e+00 1.496965989827e+00 1.500815199738e+00 1.504609074579e+00 1.508342599646e+00 1.512016287897e+00 1.515628277641e+00 1.519177205852e+00 1.522663405969e+00 1.526082628570e+00 1.529434660443e+00 1.532717670270e+00 1.535931983913e+00 1.539075488926e+00 1.542144464305e+00 1.545141839860e+00 1.548063449082e+00 1.550908698254e+00 1.553675519792e+00 1.556364507727e+00 1.558972744730e+00 1.561498314408e+00 1.563943517952e+00 1.566301584038e+00 1.568576367621e+00 1.570762795340e+00 1.572861854511e+00 1.574869946295e+00 1.576789607669e+00 1.578618655133e+00 1.580352463680e+00 1.581993652172e+00 1.583536918196e+00 1.584987059328e+00 1.586338613840e+00 1.587590565514e+00 1.588744046358e+00 1.589795939280e+00 1.590747161034e+00 1.591592483325e+00 1.592336628771e+00 1.592974478334e+00 1.593506560230e+00 1.593931533933e+00 1.594248266703e+00 1.594457203524e+00 1.594554115564e+00 1.594543143246e+00 1.594416542884e+00 1.594182690417e+00 1.593834109745e+00 1.593370626667e+00 1.592795243220e+00 1.592102811982e+00 1.591296452877e+00 1.590370383532e+00 1.589332260518e+00 1.588174099364e+00 1.586898657486e+00 1.585506778307e+00 1.583993351697e+00 1.582364026842e+00 1.580610804657e+00 1.578744375638e+00 1.576753108443e+00 1.574644992448e+00 1.572417077594e+00 1.570067732666e+00 1.567600374357e+00 1.565011337651e+00 1.562305968940e+00 1.559478308412e+00 1.556536171433e+00 1.553471093232e+00 1.550290502663e+00 1.546991584616e+00 1.543574574187e+00 1.540043462486e+00 1.536394884136e+00 1.532633220262e+00 1.528754619277e+00 1.524766580199e+00 1.520664079907e+00 1.516453387594e+00 1.512129819675e+00 1.507701397114e+00 1.503165979065e+00 1.498524166868e+00 1.493780411904e+00 1.488932671787e+00 1.483989131035e+00 1.478944253502e+00 1.473805316457e+00 1.468571519323e+00 1.463246738681e+00 1.457833866299e+00 1.452332948459e+00 1.446749642117e+00 1.441084612710e+00 1.435342789672e+00 1.429522960609e+00 1.423635177433e+00 1.417675394700e+00 1.411652677817e+00 1.405568516531e+00 1.399425748699e+00 1.393230723404e+00 1.386982427320e+00 1.380693552284e+00 1.374358715705e+00 1.367991371651e+00 1.361588390528e+00 1.355160119477e+00 1.348708544864e+00 1.342238601068e+00 1.335759503116e+00 1.329268861034e+00 1.322782479934e+00 1.316298520753e+00 1.309824969255e+00 1.303368958939e+00 1.296935819140e+00 1.290531676648e+00 1.284163433498e+00 1.277837888813e+00 1.271561768687e+00 1.265342274210e+00 1.259186921238e+00 1.253099254082e+00 1.247091610662e+00 1.241167457063e+00 1.235338351639e+00 1.229606126574e+00 1.223983802526e+00 1.218476234438e+00 1.213090868295e+00 1.207839250921e+00 1.202723544515e+00 1.197756581913e+00 1.192943157654e+00 1.188291949249e+00 1.183810328766e+00 1.179505887515e+00 1.175387328078e+00 1.171457551541e+00 1.167730638961e+00 1.164205648296e+00 1.160898021825e+00 1.157805985093e+00 1.154941155978e+00 1.152308574753e+00 1.149911793284e+00 1.147759083210e+00 1.145852496546e+00 1.144200544512e+00 1.142801556558e+00 1.141665668395e+00 1.140791695940e+00 1.140184250589e+00 1.139846522833e+00 1.139777349917e+00 1.139983691851e+00 1.140458611175e+00 1.141208927205e+00 1.142230090525e+00 1.143524048818e+00 1.145088406353e+00 1.146919530464e+00 1.149019782819e+00 1.151376999233e+00 1.153997814282e+00 1.156870875581e+00 1.159995807013e+00 1.163365024422e+00 1.166971255279e+00 1.170812870887e+00 1.174877766019e+00 1.179163139519e+00 1.183658250466e+00 1.188356736174e+00 1.193250154270e+00 1.198328096938e+00 1.203583657394e+00 1.209003619635e+00 1.214583405972e+00 1.220307757630e+00 1.226170350018e+00 1.232157117132e+00 1.238260234618e+00 1.244465875885e+00 1.250764808982e+00 1.257145387885e+00 1.263594843531e+00 1.270104527478e+00 1.276659947394e+00 1.283250239755e+00 1.289861610665e+00 1.296485846700e+00 1.303109962128e+00 1.309721329525e+00 1.316309177874e+00 1.322859508685e+00 1.329364491104e+00 1.335807633218e+00 1.342182848888e+00 1.348474927751e+00 1.354674223429e+00 1.360768950311e+00 1.366748844173e+00 1.372600986027e+00 1.378318330183e+00 1.383888878007e+00 1.389300714247e+00 1.394546897891e+00 1.399616013686e+00 1.404498125966e+00 1.409185952131e+00 1.413668705665e+00 1.417940423399e+00 1.421989676622e+00 1.425812352724e+00 1.429395920289e+00 1.432738986183e+00 1.435833213447e+00 1.438669862934e+00 1.441246511997e+00 1.443554896538e+00 1.445593559613e+00 1.447354143911e+00 1.448836643053e+00 1.450036143986e+00 1.450951701686e+00 1.451579068202e+00 1.451917547334e+00 1.451967441495e+00 1.451727157660e+00 1.451200043137e+00 1.450384340040e+00 1.449283491649e+00 1.447901275848e+00 1.446241148075e+00 1.444307741604e+00 1.442104675774e+00 1.439639601036e+00 1.436921130985e+00 1.433953820184e+00 1.430748750390e+00 1.427316065931e+00 1.423666156080e+00 1.419810252462e+00 1.415762074941e+00 1.411533716851e+00 1.407140249276e+00 1.402599070993e+00 1.397926296508e+00 1.393137597801e+00 1.388250861678e+00 1.383289053255e+00 1.378267885924e+00 1.373212710248e+00 1.368142606367e+00 1.363079152350e+00 1.358050509737e+00 1.353072862085e+00 1.348176932466e+00 1.343382546784e+00 1.338717263096e+00 1.334205742452e+00 1.329871469835e+00 1.325742148446e+00 1.321838555242e+00 1.318188605069e+00 1.314812395020e+00 1.311736278430e+00 1.308978583311e+00 1.306564062097e+00 1.304509579338e+00 1.302831905154e+00 1.301552369972e+00 1.300679406206e+00 1.300232222878e+00 1.300215573918e+00 1.300640237417e+00 1.301513374615e+00 1.302835583372e+00 1.304611531923e+00 1.306833941127e+00 1.309506493339e+00 1.312614027817e+00 1.316151812625e+00 1.320107212614e+00 1.324465392681e+00 1.329211291264e+00 1.334321403395e+00 1.339778175403e+00 1.345555635358e+00 1.351631292679e+00 1.357975683035e+00 1.364559963148e+00 1.371355219415e+00 1.378328443054e+00 1.385451290402e+00 1.392685037888e+00 1.400001490332e+00 1.407363331206e+00 1.414736739458e+00 1.422088114540e+00 1.429380358560e+00 1.436582900199e+00 1.443661623351e+00 1.450582279894e+00 1.457314263784e+00 1.463825124372e+00 1.470085689168e+00 1.476065688820e+00 1.481738590741e+00 1.487079547574e+00 1.492063498050e+00 1.496665872655e+00 1.500866762265e+00 1.504646955858e+00 1.507990057141e+00 1.510878930866e+00 1.513303333001e+00 1.515250484773e+00 1.516712866251e+00 1.517684052066e+00 1.518160553467e+00 1.518142509268e+00 1.517627762681e+00 1.516622277844e+00 1.515131545122e+00 1.513161337434e+00 1.510728683308e+00 1.507838235531e+00 1.504514821230e+00 1.500770217915e+00 1.496625569384e+00 1.492107780739e+00 1.487231738345e+00 1.482034036338e+00 1.476535401418e+00 1.470769587187e+00 1.464765060404e+00 1.458554206136e+00 1.452172141076e+00 1.445647612557e+00 1.439024345007e+00 1.432325175247e+00 1.425591422908e+00 1.418855671036e+00 1.412147765075e+00 1.405504236275e+00 1.398947270412e+00 1.392513738046e+00 1.386219707957e+00 1.380095523282e+00 1.374159892260e+00 1.368427486859e+00 1.362917477683e+00 1.357631428984e+00 1.352585745963e+00 1.347774588085e+00 1.343206320248e+00 1.338867165225e+00 1.334753676575e+00 1.330856356648e+00 1.327151874721e+00 1.323633822143e+00 1.320270399603e+00 1.317045810468e+00 1.313932265047e+00 1.310902413012e+00 1.307934972790e+00 1.304991777874e+00 1.302059442867e+00 1.299100047688e+00 1.296092701268e+00 1.293017404876e+00 1.289843449656e+00 1.286565520493e+00 1.283154631445e+00 1.279610850823e+00 1.275919940074e+00 1.272075450386e+00 1.268087397937e+00 1.263943631285e+00 1.259670356040e+00 1.255265268599e+00 1.250749797806e+00 1.246147952908e+00 1.241466565932e+00 1.236751460774e+00 1.232006729214e+00 1.227277338309e+00 1.222580047713e+00 1.217940291674e+00 1.213397607468e+00 1.208949509535e+00 1.204643859633e+00 1.200471572499e+00 1.196455422486e+00 1.192598370761e+00 1.188885921922e+00 1.185329859625e+00 1.181885992015e+00 1.178555777888e+00 1.175290442087e+00 1.172055809814e+00 1.168815495719e+00 1.165499277521e+00 1.162077723894e+00 1.158466309650e+00 1.154621783851e+00 1.150472023380e+00 1.145951201201e+00 1.141012015792e+00 1.135574536499e+00 1.129606254516e+00 1.123040359836e+00 1.115846310009e+00 1.107989340075e+00 1.099434147431e+00 1.090185212240e+00 1.080220185404e+00 1.069563549710e+00 1.058227325552e+00 1.046248609768e+00 1.033677246728e+00 1.020564699039e+00 1.006993483311e+00 9.930380373903e-01 9.788030802239e-01 9.643867798078e-01 9.499073641943e-01 9.354881240892e-01 9.212511782448e-01 9.073377966396e-01 8.938646710528e-01 8.809821283943e-01 8.688040618325e-01 8.574575655785e-01 8.470607467081e-01 8.377051806040e-01 8.295000957645e-01 8.225023009540e-01 8.167927460164e-01 8.124044287677e-01 8.093777290093e-01 8.077275265728e-01 8.074489266440e-01 8.085500940784e-01 8.109889247313e-01 8.147601035543e-01 8.198064504343e-01 8.260960552990e-01 8.335819983134e-01 8.421953673317e-01 8.519024852189e-01 8.626123137545e-01 8.742760652111e-01 8.867998601085e-01 9.001047673834e-01 9.140951796145e-01 9.286531922321e-01 9.436735743136e-01 9.590067481613e-01 9.745260208840e-01 9.900578618835e-01 1.005449822551e+00 1.020526727520e+00 1.035109669035e+00 1.049032897665e+00 1.062116611740e+00 1.074218464923e+00 1.082496863165e+00 1.089246587299e+00 1.094835666042e+00 1.099734462081e+00 1.104374358955e+00 1.109002609607e+00 1.113587710478e+00 1.117849757392e+00 1.121361364492e+00 1.123674691898e+00 1.124487956311e+00 1.123764074533e+00 1.121738084301e+00 1.118871900188e+00 1.115748246893e+00 1.112889839795e+00 1.110610888854e+00 1.108958395093e+00 1.107707638373e+00 1.106452222457e+00 1.104773472190e+00 1.102396017977e+00 1.099284590044e+00 1.095696944615e+00 1.092138704303e+00 1.089209857154e+00 1.087454108045e+00 1.087225410134e+00 1.088590731852e+00 1.091331434247e+00 1.095053141298e+00 1.099312227662e+00 1.103726211866e+00 1.108074706805e+00 1.112276512654e+00 1.116273855482e+00 1.119918604328e+00 1.122811052483e+00 1.124113138811e+00 1.121640484215e+00 1.090204192624e+00 1.020514795973e+00 9.315209306179e-01 8.544921556806e-01 8.240399699221e-01 8.565586887171e-01 9.354891932512e-01 1.026279922406e+00 1.097885153600e+00 1.131234833671e+00 1.120032940576e+00 1.070333382932e+00 9.999194666782e-01 9.359130398910e-01 9.063320731166e-01 9.240043917126e-01 9.765116375585e-01 1.035678019991e+00 1.074255746149e+00 1.075134401867e+00 1.034346777146e+00 9.622354689064e-01 8.841450623452e-01 8.368438462855e-01 8.510271091956e-01 9.258797814072e-01 1.029781343378e+00 1.124947951143e+00 1.183078081128e+00 1.188837506323e+00 1.139782356230e+00 1.046410279719e+00 9.328200482316e-01 8.359650607668e-01 7.953116961142e-01 8.253743982831e-01 9.007705976761e-01 9.800073137332e-01 1.030814280237e+00 1.036923340519e+00 9.975025738381e-01 9.264043969905e-01 8.512295211525e-01 8.075761889577e-01 8.203887470133e-01 8.830372838619e-01 9.633351314602e-01 1.026699142760e+00 1.048964797847e+00 1.018810260665e+00 9.377113330364e-01 8.206501110708e-01 6.990421580713e-01 6.220838473642e-01 6.340098999734e-01 7.257460867519e-01 8.466540790099e-01 9.521530016897e-01 1.015886052627e+00 1.025919054311e+00 9.815628455462e-01 8.923955988025e-01 7.788660824734e-01 6.740478475094e-01 6.201387675856e-01 6.432498518203e-01 7.253652389971e-01 8.249148415177e-01 9.080805446591e-01 9.552355642891e-01 9.583957457751e-01 9.192307897676e-01 8.487605052913e-01 7.680263331296e-01 7.073597594622e-01 6.967578950950e-01 7.444885712669e-01 8.293765175212e-01 9.191978183254e-01 9.872773613253e-01 1.016754855482e+00 1.000543644591e+00 9.413807327377e-01 8.530014477744e-01 7.622428227012e-01 7.076890984779e-01 7.220194813283e-01 8.022361894219e-01 9.130332483878e-01 1.016115803055e+00 1.084300545031e+00 1.102440582400e+00 1.066357346078e+00 9.827909230099e-01 8.705834933653e-01 7.628395029508e-01 7.039275014576e-01 7.249774527469e-01 8.120596408607e-01 9.217690825881e-01 1.015413688554e+00 1.069247705852e+00 1.072934616375e+00 1.027459171806e+00 9.443877203174e-01 8.458471682682e-01 7.633926156445e-01 7.292014443360e-01 7.552163958547e-01 8.222927679350e-01 8.978627626166e-01 9.555029493665e-01 9.804499680283e-01 9.688479915707e-01 9.261924829152e-01 8.660309444083e-01 8.078814920410e-01 7.721578415035e-01 7.709770514731e-01 8.007104247567e-01 8.453266754514e-01 8.865664430769e-01 9.112414555915e-01 9.135395521858e-01 8.949525629660e-01 8.632604567387e-01 8.305799969623e-01 8.101465468532e-01 8.264113182423e-01
 4.443302799331e-01 4.440903460084e-01 4.438824639375e-01 4.437364096641e-01 4.436551635213e-01 4.436174891253e-01 4.435852797639e-01 4.435130016374e-01 4.433765303057e-01 4.431983774565e-01 4.430291039397e-01 4.429072227444e-01 4.428380624250e-01 4.428081021488e-01 4.427977347053e-01 4.427847376003e-01 4.427403788163e-01 4.426463999809e-01 4.425154846326e-01 4.423798515772e-01 4.422715309490e-01 4.422129170489e-01 4.422106569420e-01 4.422438120592e-01 4.422668197245e-01 4.422316401476e-01 4.421247689699e-01 4.419778737688e-01 4.418551709375e-01 4.418072770998e-01 4.418505111416e-01 4.419532700830e-01 4.420554140790e-01 4.420972960336e-01 4.420589445361e-01 4.419704995159e-01 4.418907359293e-01 4.418673030785e-01 4.419181650762e-01 4.420280726966e-01 4.421639279169e-01 4.422824746051e-01 4.423421055547e-01 4.423238811655e-01 4.422489593115e-01 4.421741327480e-01 4.421575064339e-01 4.422383244671e-01 4.424071172376e-01 4.426056938953e-01 4.427589244463e-01 4.428196003245e-01 4.427946902566e-01 4.427385307313e-01 4.427141213940e-01 4.427763470589e-01 4.429352561415e-01 4.431617615781e-01 4.433912779730e-01 4.435560756053e-01 4.436237859713e-01 4.436126830456e-01 4.435954868324e-01 4.436503140921e-01 4.438255944873e-01 4.441046228396e-01 4.444152813691e-01 4.446771623183e-01 4.448479787854e-01 4.449439695920e-01 4.450245111698e-01 4.451534594425e-01 4.453676127885e-01 4.456616201412e-01 4.459927061855e-01 4.463090433605e-01 4.465732815096e-01 4.467837622551e-01 4.469655285253e-01 4.471599069269e-01 4.473954955005e-01 4.476776478216e-01 4.479898105370e-01 4.483058062399e-01 4.486092237820e-01 4.488972542489e-01 4.491710912640e-01 4.494284310675e-01 4.496652746373e-01 4.498819169897e-01 4.500926241922e-01 4.503287052537e-01 4.506172397631e-01 4.509578653520e-01 4.513090791118e-01 4.516026147058e-01 4.517962029327e-01 4.519051398057e-01 4.520133695713e-01 4.522158804407e-01 4.525613983644e-01 4.530088399751e-01 4.534480447773e-01 4.537806705788e-01 4.539844048259e-01 4.541337121933e-01 4.543467868253e-01 4.547073930605e-01 4.552067283231e-01 4.557577799971e-01 4.562589823370e-01 4.566637503024e-01 4.570033139609e-01 4.573526640562e-01 4.577658094767e-01 4.582385546215e-01 4.587260085791e-01 4.591851429089e-01 4.596165853933e-01 4.600519522066e-01 4.605128264220e-01 4.609790108588e-01 4.613979994289e-01 4.617354162187e-01 4.620109220425e-01 4.623058824568e-01 4.626968677184e-01 4.631968172676e-01 4.637460880266e-01 4.642410065133e-01 4.646217957551e-01 4.649086442537e-01 4.651972661889e-01 4.655834557265e-01 4.661055807583e-01 4.667243244853e-01 4.673546217093e-01 4.679263132417e-01 4.684150600798e-01 4.688485859022e-01 4.692772656177e-01 4.697459020770e-01 4.702776203960e-01 4.708741347978e-01 4.715073082583e-01 4.721310377805e-01 4.727037756227e-01 4.732088101960e-01 4.736647049543e-01 4.741219489232e-01 4.746367015222e-01 4.752286173098e-01 4.758743294715e-01 4.765285352353e-01 4.771498036652e-01 4.777223790468e-01 4.782567186376e-01 4.787841219392e-01 4.793284663730e-01 4.799050604433e-01 4.805175155566e-01 4.811596024100e-01 4.818116976048e-01 4.824449629846e-01 4.830414894432e-01 4.836054941940e-01 4.841613027638e-01 4.847417966359e-01 4.853679869792e-01 4.860356207424e-01 4.867192668675e-01 4.873937402312e-01 4.880466403744e-01 4.886818018597e-01 4.893108159419e-01 4.899525867231e-01 4.906130021010e-01 4.912924068847e-01 4.919828953369e-01 4.926762113612e-01 4.933697268837e-01 4.940581719142e-01 4.947464116748e-01 4.954336242067e-01 4.961172957904e-01 4.968016961546e-01 4.974952391913e-01 4.982018060003e-01 4.989216169442e-01 4.996448503868e-01 5.003627330929e-01 5.010745435409e-01 5.017902583343e-01 5.025231503460e-01 5.032711185676e-01 5.040227032882e-01 5.047698572376e-01 5.055134011254e-01 5.062618515530e-01 5.070208422164e-01 5.077867222397e-01 5.085476396846e-01 5.093005754276e-01 5.100533180621e-01 5.108160340518e-01 5.115896422013e-01 5.123671210106e-01 5.131439861326e-01 5.139207171360e-01 5.147052617419e-01 5.155011224689e-01 5.163034077047e-01 5.171038621455e-01 5.179021914822e-01 5.187001023214e-01 5.195037125697e-01 5.203136590721e-01 5.211252077509e-01 5.219353383031e-01 5.227499349317e-01 5.235696027481e-01 5.243924296199e-01 5.252180522469e-01 5.260457791056e-01 5.268761349721e-01 5.277107788941e-01 5.285470852283e-01 5.293858783871e-01 5.302260171491e-01 5.310691431250e-01 5.319176307429e-01 5.327691171608e-01 5.336233432264e-01 5.344772359150e-01 5.353356591649e-01 5.361966054632e-01 5.370619582383e-01 5.379293806024e-01 5.387970830033e-01 5.396669143450e-01 5.405383427429e-01 5.414134868391e-01 5.422904404208e-01 5.431716012579e-01 5.440557114145e-01 5.449391412944e-01 5.458235264002e-01 5.467107793139e-01 5.476009716910e-01 5.484932920184e-01 5.493884468573e-01 5.502851684971e-01 5.511825926328e-01 5.520834097216e-01 5.529871711576e-01 5.538912708111e-01 5.547972234461e-01 5.557080254762e-01 5.566176637176e-01 5.575300797029e-01 5.584433464915e-01 5.593589224080e-01 5.602771124865e-01 5.611982346316e-01 5.621216243079e-01 5.630428010868e-01 5.639662838770e-01 5.648908498442e-01 5.658186539459e-01 5.667482777068e-01 5.676782007295e-01 5.686087030662e-01 5.695391181900e-01 5.704715606852e-01 5.714074295915e-01 5.723439980069e-01 5.732825416131e-01 5.742220169422e-01 5.751616213740e-01 5.761024653381e-01 5.770453050515e-01 5.779879087999e-01 5.789334366692e-01 5.798806302139e-01 5.808279216703e-01 5.817767051865e-01 5.827252520737e-01 5.836761130081e-01 5.846269295487e-01 5.855791245653e-01 5.865324102429e-01 5.874866895978e-01 5.884409718371e-01 5.893963519797e-01 5.903520509589e-01 5.913091361542e-01 5.922674190575e-01 5.932258344795e-01 5.941838858299e-01 5.951434853666e-01 5.961027495733e-01 5.970617258817e-01 5.980234003648e-01 5.989842188617e-01 5.999455573276e-01 6.009065989437e-01 6.018672247548e-01 6.028299430120e-01 6.037926307529e-01 6.047580215211e-01 6.057203315329e-01 6.066848471231e-01 6.076488164683e-01 6.086105958850e-01 6.095751114208e-01 6.105404266232e-01 6.115051621571e-01 6.124704815667e-01 6.134346800220e-01 6.143992960307e-01 6.153635827357e-01 6.163267278278e-01 6.172904956433e-01 6.182537923616e-01 6.192164952656e-01 6.201790447100e-01 6.211411772196e-01 6.221050334101e-01 6.230670522130e-01 6.240300027988e-01 6.249911204741e-01 6.259503817666e-01 6.269106975788e-01 6.278700053387e-01 6.288291581751e-01 6.297889323665e-01 6.307485615062e-01 6.317077162526e-01 6.326639875890e-01 6.336204993978e-01 6.345764855447e-01 6.355304688216e-01 6.364844790192e-01 6.374401291651e-01 6.383940973069e-01 6.393480112820e-01 6.402991419724e-01 6.412501249277e-01 6.421990819002e-01 6.431474787929e-01 6.440969685404e-01 6.450447658221e-01 6.459917451020e-01 6.469372389226e-01 6.478822519726e-01 6.488247967874e-01 6.497656127313e-01 6.507068949912e-01 6.516471807283e-01 6.525846148059e-01 6.535230751791e-01 6.544595419483e-01 6.553949219944e-01 6.563262945253e-01 6.572584417380e-01 6.581888113897e-01 6.591181436230e-01 6.600452172037e-01 6.609722591104e-01 6.618984495931e-01 6.628212635080e-01 6.637427729585e-01 6.646618561749e-01 6.655793194967e-01 6.664953999506e-01 6.674105490644e-01 6.683242312852e-01 6.692362688297e-01 6.701461000029e-01 6.710527164296e-01 6.719574994239e-01 6.728606563368e-01 6.737621344867e-01 6.746620834205e-01 6.755605323868e-01 6.764547667456e-01 6.773499924709e-01 6.782410717974e-01 6.791294470423e-01 6.800162181568e-01 6.808999281208e-01 6.817830923043e-01 6.826635134319e-01 6.835423981774e-01 6.844171337368e-01 6.852901404555e-01 6.861600647686e-01 6.870277992499e-01 6.878935124711e-01 6.887561521933e-01 6.896165230881e-01 6.904746578259e-01 6.913304766993e-01 6.921836762653e-01 6.930326553059e-01 6.938800301801e-01 6.947243757244e-01 6.955665296211e-01 6.964062109102e-01 6.972423860675e-01 6.980750941012e-01 6.989050234393e-01 6.997314031715e-01 7.005552870528e-01 7.013757858976e-01 7.021948389254e-01 7.030106836314e-01 7.038227430893e-01 7.046310697183e-01 7.054345457352e-01 7.062366588673e-01 7.070380771844e-01 7.078336091613e-01 7.086282461486e-01 7.094180794868e-01 7.102056924100e-01 7.109875903538e-01 7.117669341553e-01 7.125446684637e-01 7.133188257068e-01 7.140898578529e-01 7.148572756317e-01 7.156201879346e-01 7.163800956976e-01 7.171358083370e-01 7.178879031607e-01 7.186367931751e-01 7.193818523103e-01 7.201234119758e-01 7.208622842424e-01 7.215953015514e-01 7.223258890189e-01 7.230509501815e-01 7.237727317668e-01 7.244923386989e-01 7.252072359439e-01 7.259195969533e-01 7.266265381917e-01 7.273278914510e-01 7.280258838404e-01 7.287198654101e-01 7.294103483985e-01 7.300969589948e-01 7.307797335060e-01 7.314569110475e-01 7.321290305832e-01 7.327966939950e-01 7.334609062156e-01 7.341220246052e-01 7.347797599757e-01 7.354311375961e-01 7.360790880100e-01 7.367208992592e-01 7.373588540638e-01 7.379958962353e-01 7.386274076487e-01 7.392537012888e-01 7.398759920781e-01 7.404921855066e-01 7.411049966590e-01 7.417139064093e-01 7.423180977043e-01 7.429180252331e-01 7.435118431274e-01 7.441012668550e-01 7.446862444477e-01 7.452659950993e-01 7.458422113753e-01 7.464124380138e-01 7.469780979208e-01 7.475396318914e-01 7.480962799069e-01 7.486474152763e-01 7.491956922217e-01 7.497376452711e-01 7.502750790935e-01 7.508079489400e-01 7.513365246413e-01 7.518580776809e-01 7.523781730806e-01 7.528903430623e-01 7.533974743939e-01 7.539015235563e-01 7.543992581895e-01 7.548933201899e-01 7.553821310605e-01 7.558656657797e-01 7.563437034323e-01 7.568171819714e-01 7.572853746750e-01 7.577498672797e-01 7.582076164743e-01 7.586614781641e-01 7.591098489832e-01 7.595537891573e-01 7.599921564912e-01 7.604265045201e-01 7.608552860510e-01 7.612791191120e-01 7.616971871390e-01 7.621107217218e-01 7.625195668822e-01 7.629223632364e-01 7.633210864710e-01 7.637147547304e-01 7.641027167657e-01 7.644866668647e-01 7.648658517259e-01 7.652384826892e-01 7.656076143045e-01 7.659709609712e-01 7.663293852292e-01 7.666845894006e-01 7.670322156229e-01 7.673770102182e-01 7.677147143830e-01 7.680488763506e-01 7.683782205741e-01 7.687026790998e-01 7.690224515251e-01 7.693373698013e-01 7.696468382700e-01 7.699531741884e-01 7.702547334178e-01 7.705502553737e-01 7.708416148773e-01 7.711281611716e-01 7.714098691353e-01 7.716872420638e-01 7.719607373097e-01 7.722291197754e-01 7.724927744103e-01 7.727512044366e-01 7.730082248909e-01 7.732577167324e-01 7.735055457237e-01 7.737474506252e-01 7.739866216469e-01 7.742206416628e-01 7.744509976358e-01 7.746766059888e-01 7.748991341355e-01 7.751171169730e-01 7.753312850550e-01 7.755421293953e-01 7.757484374004e-01 7.759519783283e-01 7.761514053468e-01 7.763470496648e-01 7.765400388981e-01 7.767295489355e-01 7.769149019239e-01 7.770980097539e-01 7.772765469522e-01 7.774541632084e-01 7.776279281918e-01 7.777982075294e-01 7.779671672556e-01 7.781319421455e-01 7.782954551049e-01 7.784555089851e-01 7.786134653100e-01 7.787694190795e-01 7.789231535557e-01 7.790750794892e-01 7.792236421195e-01 7.793709027593e-01 7.795168383174e-01 7.796619623384e-01 7.798051524307e-01 7.799473603825e-01 7.800881577830e-01 7.802273977606e-01 7.803663986317e-01 7.805043687004e-01 7.806413286590e-01 7.807784176969e-01 7.809146994562e-01 7.810514594407e-01 7.811873156964e-01 7.813241787563e-01 7.814610457818e-01 7.815990168520e-01 7.817370574168e-01 7.818748017587e-01 7.820148910361e-01 7.821563143961e-01 7.822990520022e-01 7.824429172947e-01 7.825888435572e-01 7.827368242860e-01 7.828871144913e-01 7.830394100946e-01 7.831950166872e-01 7.833535920427e-01 7.835138596002e-01 7.836788557225e-01 7.838462557808e-01 7.840169235747e-01 7.841925018318e-01 7.843721964342e-01 7.845552528356e-01 7.847450899634e-01 7.849378512941e-01 7.851368807823e-01 7.853411655438e-01 7.855512211650e-01 7.857672329818e-01 7.859886551134e-01 7.862177904145e-01 7.864522712605e-01 7.866950660410e-01 7.869440449408e-01 7.872011168187e-01 7.874676624127e-01 7.877403973217e-01 7.880224065752e-01 7.883117114260e-01 7.886115353523e-01 7.889206411103e-01 7.892401823309e-01 7.895692539806e-01 7.899087559187e-01 7.902589226921e-01 7.906191906129e-01 7.909911172194e-01 7.913770248839e-01 7.917730115355e-01 7.921815559661e-01 7.926031163136e-01 7.930375205379e-01 7.934846452241e-01 7.939468321875e-01 7.944227497953e-01 7.949143025968e-01 7.954181924774e-01 7.959388050816e-01 7.964745135408e-01 7.970278201183e-01 7.975961683189e-01 7.981817653504e-01 7.987845222638e-01 7.994041906382e-01 8.000424665907e-01 8.006994339909e-01 8.013733956573e-01 8.020680818432e-01 8.027821683852e-01 8.035159295178e-01 8.042695130386e-01 8.050439881698e-01 8.058393866477e-01 8.066563497739e-01 8.074963878160e-01 8.083565768554e-01 8.092409351163e-01 8.101493839271e-01 8.110794785781e-01 8.120330493128e-01 8.130124107269e-01 8.140165922853e-01 8.150456645082e-01 8.160986781219e-01 8.171794238927e-01 8.182858880156e-01 8.194190426840e-01 8.205787218751e-01 8.217677534916e-01 8.229837285148e-01 8.242278413703e-01 8.255003881675e-01 8.268020461082e-01 8.281342874144e-01 8.294954881674e-01 8.308877212396e-01 8.323096086250e-01 8.337622788210e-01 8.352468867287e-01 8.367633113732e-01 8.383123728834e-01 8.398915022802e-01 8.415054485039e-01 8.431513779551e-01 8.448322220575e-01 8.465462137368e-01 8.482934117811e-01 8.500769344207e-01 8.518927862700e-01 8.537463937139e-01 8.556346219384e-01 8.575574668579e-01 8.595169754903e-01 8.615117710143e-01 8.635438348511e-01 8.656130508274e-01 8.677182640173e-01 8.698613191212e-01 8.720410890259e-01 8.742597693284e-01 8.765168008333e-01 8.788101300073e-01 8.811426377754e-01 8.835148552646e-01 8.859243548543e-01 8.883731864436e-01 8.908620211643e-01 8.933900484062e-01 8.959555906097e-01 8.985621362112e-01 9.012084841181e-01 9.038942598946e-01 9.066187614815e-01 9.093840577634e-01 9.121901140369e-01 9.150350205417e-01 9.179215396718e-01 9.208455307876e-01 9.238108782316e-01 9.268189465349e-01 9.298628525554e-01 9.329500548015e-01 9.360756910044e-01 9.392420418335e-01 9.424485831418e-01 9.456954288410e-01 9.489820665907e-01 9.523065809645e-01 9.556720571366e-01 9.590782940825e-01 9.625218704415e-01 9.660060884727e-01 9.695285784662e-01 9.730893139048e-01 9.766903486205e-01 9.803284907565e-01 9.840064946457e-01 9.877210164584e-01 9.914734006693e-01 9.952641497546e-01 9.990919058863e-01 1.002958169845e+00 1.006858251786e+00 1.010796829455e+00 1.014770389877e+00 1.018778217270e+00 1.022824798082e+00 1.026903475009e+00 1.031018131596e+00 1.035165149327e+00 1.039348996336e+00 1.043562833530e+00 1.047810299296e+00 1.052091572030e+00 1.056403029915e+00 1.060747535546e+00 1.065121212681e+00 1.069528167098e+00 1.073962205248e+00 1.078425870389e+00 1.082919986649e+00 1.087439974645e+00 1.091988731783e+00 1.096564668141e+00 1.101167899731e+00 1.105794780078e+00 1.110447479659e+00 1.115124986559e+00 1.119826738656e+00 1.124550280927e+00 1.129298751594e+00 1.134066532712e+00 1.138856895627e+00 1.143666131022e+00 1.148496419483e+00 1.153345500633e+00 1.158212952324e+00 1.163098027632e+00 1.167998029435e+00 1.172913025417e+00 1.177846347272e+00 1.182791074592e+00 1.187749618631e+00 1.192719966138e+00 1.197703484943e+00 1.202696723939e+00 1.207699198224e+00 1.212711610151e+00 1.217730642144e+00 1.222758416279e+00 1.227789959968e+00 1.232830529839e+00 1.237871288459e+00 1.242917730775e+00 1.247967216778e+00 1.253016731797e+00 1.258067308554e+00 1.263116501955e+00 1.268165768592e+00 1.273209006444e+00 1.278251184942e+00 1.283288098127e+00 1.288317445407e+00 1.293341347681e+00 1.298355986534e+00 1.303363431454e+00 1.308359782723e+00 1.313345443018e+00 1.318317292657e+00 1.323276625548e+00 1.328221273182e+00 1.333148788892e+00 1.338061913242e+00 1.342955890714e+00 1.347830182898e+00 1.352684111678e+00 1.357516183474e+00 1.362325155481e+00 1.367109052883e+00 1.371870329057e+00 1.376602376129e+00 1.381308137231e+00 1.385983671085e+00 1.390629024563e+00 1.395244192207e+00 1.399825475916e+00 1.404373619800e+00 1.408886565435e+00 1.413363925684e+00 1.417802510489e+00 1.422200884510e+00 1.426561436647e+00 1.430878501123e+00 1.435153151162e+00 1.439383546462e+00 1.443567679281e+00 1.447704631504e+00 1.451793980233e+00 1.455833754877e+00 1.459823370782e+00 1.463759685669e+00 1.467643376263e+00 1.471471730895e+00 1.475244768461e+00 1.478960455589e+00 1.482616576305e+00 1.486213799694e+00 1.489749820687e+00 1.493223325380e+00 1.496631011443e+00 1.499976692548e+00 1.503252710437e+00 1.506461193015e+00 1.509601555485e+00 1.512670318223e+00 1.515668923696e+00 1.518592409478e+00 1.521443520502e+00 1.524217436712e+00 1.526916088902e+00 1.529535587257e+00 1.532076548007e+00 1.534537520760e+00 1.536915222061e+00 1.539211256753e+00 1.541422191805e+00 1.543548350205e+00 1.545587106155e+00 1.547538337460e+00 1.549400372872e+00 1.551171816344e+00 1.552852730235e+00 1.554441258423e+00 1.555934333134e+00 1.557334641520e+00 1.558637089761e+00 1.559845182225e+00 1.560952977131e+00 1.561963987774e+00 1.562874775178e+00 1.563683994473e+00 1.564392166968e+00 1.564996350607e+00 1.565499149443e+00 1.565894096296e+00 1.566186190932e+00 1.566369831988e+00 1.566447073087e+00 1.566416255669e+00 1.566275786263e+00 1.566027908363e+00 1.565665741901e+00 1.565197459102e+00 1.564614425249e+00 1.563920787171e+00 1.563113810937e+00 1.562192566664e+00 1.561159267869e+00 1.560010269088e+00 1.558750567175e+00 1.557370667719e+00 1.555879951329e+00 1.554270654869e+00 1.552544886038e+00 1.550704719891e+00 1.548748006279e+00 1.546675800901e+00 1.544485329441e+00 1.542180558045e+00 1.539757836704e+00 1.537220407251e+00 1.534566897982e+00 1.531797151111e+00 1.528914051924e+00 1.525914005086e+00 1.522801449080e+00 1.519574117265e+00 1.516234000049e+00 1.512781090867e+00 1.509217369135e+00 1.505541749458e+00 1.501755093798e+00 1.497861668597e+00 1.493858349844e+00 1.489749897733e+00 1.485532819441e+00 1.481215916214e+00 1.476792444207e+00 1.472270652719e+00 1.467646689207e+00 1.462927212504e+00 1.458111038919e+00 1.453200400222e+00 1.448200189504e+00 1.443106517189e+00 1.437928311401e+00 1.432662312809e+00 1.427316628815e+00 1.421887905702e+00 1.416384454413e+00 1.410804930867e+00 1.405154270139e+00 1.399436380091e+00 1.393650883082e+00 1.387806966380e+00 1.381900245088e+00 1.375945133330e+00 1.369934601937e+00 1.363880132494e+00 1.357782131580e+00 1.351644484330e+00 1.345475027237e+00 1.339274037002e+00 1.333052272929e+00 1.326805138411e+00 1.320547305415e+00 1.314277249638e+00 1.308003001506e+00 1.301730891855e+00 1.295463179683e+00 1.289209856990e+00 1.282970947574e+00 1.276760035797e+00 1.270577390854e+00 1.264430333310e+00 1.258328431441e+00 1.252273985598e+00 1.246278151743e+00 1.240343509512e+00 1.234480072620e+00 1.228692237332e+00 1.222988764814e+00 1.217379005421e+00 1.211863146223e+00 1.206456655965e+00 1.201160583643e+00 1.195988585949e+00 1.190941303429e+00 1.186031454422e+00 1.181264035025e+00 1.176646520715e+00 1.172187636489e+00 1.167892523300e+00 1.163771617841e+00 1.159826435646e+00 1.156070860045e+00 1.152507947131e+00 1.149142607118e+00 1.145985431247e+00 1.143038914367e+00 1.140312724467e+00 1.137806264080e+00 1.135533056164e+00 1.133491391861e+00 1.131690371583e+00 1.130132090723e+00 1.128820231311e+00 1.127759979219e+00 1.126952624447e+00 1.126403114219e+00 1.126110632031e+00 1.126079023047e+00 1.126310687700e+00 1.126802861283e+00 1.127559139496e+00 1.128574752545e+00 1.129854239954e+00 1.131390876588e+00 1.133188698479e+00 1.135240811159e+00 1.137543330057e+00 1.140096374586e+00 1.142892506809e+00 1.145932623960e+00 1.149203478932e+00 1.152708719439e+00 1.156434259382e+00 1.160376785119e+00 1.164531450575e+00 1.168887647142e+00 1.173441572482e+00 1.178180221062e+00 1.183100337906e+00 1.188188463145e+00 1.193438396988e+00 1.198838459263e+00 1.204381659052e+00 1.210057345314e+00 1.215852964426e+00 1.221760199657e+00 1.227768865747e+00 1.233867290071e+00 1.240045191840e+00 1.246290910840e+00 1.252594116001e+00 1.258943640828e+00 1.265327931936e+00 1.271734772254e+00 1.278154424503e+00 1.284574417216e+00 1.290985020705e+00 1.297372856921e+00 1.303728968982e+00 1.310039511238e+00 1.316294892445e+00 1.322482983301e+00 1.328595328152e+00 1.334619299855e+00 1.340543911346e+00 1.346359193286e+00 1.352053984648e+00 1.357620353418e+00 1.363044741832e+00 1.368321330255e+00 1.373436929016e+00 1.378384446345e+00 1.383155373412e+00 1.387737732638e+00 1.392126078822e+00 1.396310273844e+00 1.400283764241e+00 1.404036797418e+00 1.407564089385e+00 1.410859033134e+00 1.413913045967e+00 1.416722755694e+00 1.419279554044e+00 1.421582345391e+00 1.423621222495e+00 1.425393278741e+00 1.426899680691e+00 1.428129950182e+00 1.429087290413e+00 1.429765280502e+00 1.430166295172e+00 1.430285938670e+00 1.430126223543e+00 1.429687220229e+00 1.428967812511e+00 1.427972894251e+00 1.426703560434e+00 1.425164230389e+00 1.423357034745e+00 1.421288885344e+00 1.418964335525e+00 1.416388993793e+00 1.413573212902e+00 1.410521802289e+00 1.407247043502e+00 1.403757065457e+00 1.400064667760e+00 1.396179361857e+00 1.392117127311e+00 1.387888797043e+00 1.383510063830e+00 1.378999319864e+00 1.374370511862e+00 1.369641677435e+00 1.364830777412e+00 1.359959387190e+00 1.355045725613e+00 1.350109786784e+00 1.345178672431e+00 1.340267926049e+00 1.335405913988e+00 1.330612783580e+00 1.325913297588e+00 1.321333242369e+00 1.316894778238e+00 1.312627615823e+00 1.308549681013e+00 1.304691603525e+00 1.301074248692e+00 1.297720729862e+00 1.294657900892e+00 1.291904817264e+00 1.289484364319e+00 1.287415917316e+00 1.285720845592e+00 1.284414948973e+00 1.283511938032e+00 1.283030393802e+00 1.282977744336e+00 1.283368241855e+00 1.284205497989e+00 1.285498970321e+00 1.287247924284e+00 1.289454487194e+00 1.292116089901e+00 1.295227126997e+00 1.298783098805e+00 1.302769945759e+00 1.307180630320e+00 1.311994345595e+00 1.317197259382e+00 1.322769078302e+00 1.328687826687e+00 1.334931233184e+00 1.341470731085e+00 1.348283741807e+00 1.355336195881e+00 1.362602632338e+00 1.370048213399e+00 1.377642490005e+00 1.385355073946e+00 1.393146560754e+00 1.400988765735e+00 1.408841386527e+00 1.416675722169e+00 1.424455295270e+00 1.432144485357e+00 1.439712580178e+00 1.447124595117e+00 1.454350761897e+00 1.461357254985e+00 1.468115125656e+00 1.474595160997e+00 1.480769770372e+00 1.486613661891e+00 1.492099385427e+00 1.497206065616e+00 1.501911216970e+00 1.506194834220e+00 1.510038643229e+00 1.513428491383e+00 1.516349083246e+00 1.518790202572e+00 1.520741342954e+00 1.522195883765e+00 1.523148011528e+00 1.523596206175e+00 1.523539761274e+00 1.522980010942e+00 1.521924508023e+00 1.520376078370e+00 1.518348165657e+00 1.515851684052e+00 1.512897780160e+00 1.509511818344e+00 1.505699936901e+00 1.501493053131e+00 1.496910088129e+00 1.491975232578e+00 1.486722159191e+00 1.481170336574e+00 1.475357864220e+00 1.469309501045e+00 1.463063791837e+00 1.456652148790e+00 1.450107486169e+00 1.443468166346e+00 1.436763911364e+00 1.430036323990e+00 1.423312103651e+00 1.416630497661e+00 1.410022252187e+00 1.403515047601e+00 1.397141255592e+00 1.390921244376e+00 1.384888200036e+00 1.379054624875e+00 1.373444698650e+00 1.368069584566e+00 1.362937423311e+00 1.358063477838e+00 1.353445353524e+00 1.349087491692e+00 1.344980638799e+00 1.341123782659e+00 1.337498946155e+00 1.334096483241e+00 1.330900554694e+00 1.327884835911e+00 1.325034621994e+00 1.322317197706e+00 1.319714003172e+00 1.317193289793e+00 1.314729850469e+00 1.312297443519e+00 1.309863385246e+00 1.307412182784e+00 1.304908450768e+00 1.302337225881e+00 1.299677974601e+00 1.296911374972e+00 1.294028821378e+00 1.291012976224e+00 1.287868779432e+00 1.284584092305e+00 1.281162782127e+00 1.277618138452e+00 1.273944817626e+00 1.270175484674e+00 1.266307444104e+00 1.262373594720e+00 1.258391557884e+00 1.254378223908e+00 1.250373628418e+00 1.246380485311e+00 1.242447234964e+00 1.238579652947e+00 1.234806188602e+00 1.231148896078e+00 1.227604366231e+00 1.224209102545e+00 1.220937702763e+00 1.217811171973e+00 1.214808149392e+00 1.211911484698e+00 1.209111662534e+00 1.206355424308e+00 1.203632390779e+00 1.200875599454e+00 1.198049912723e+00 1.195099415781e+00 1.191952796329e+00 1.188570453574e+00 1.184861649703e+00 1.180788999252e+00 1.176269486168e+00 1.171247314107e+00 1.165671790373e+00 1.159471925453e+00 1.152623116439e+00 1.145061389654e+00 1.136773583781e+00 1.127728413534e+00 1.117911172233e+00 1.107332038265e+00 1.095985230171e+00 1.083909349131e+00 1.071128123249e+00 1.057695507104e+00 1.043672221520e+00 1.029125176438e+00 1.014147718211e+00 9.988243736738e-01 9.832725502277e-01 9.675986684311e-01 9.519281187328e-01 9.363905257280e-01 9.211138051483e-01 9.062391893908e-01 8.918898617145e-01 8.782134426797e-01 8.653196284979e-01 8.533407413435e-01 8.423853927408e-01 8.325449703229e-01 8.239196124535e-01 8.165666787891e-01 8.105618275737e-01 8.059297397085e-01 8.027137390186e-01 8.009215072474e-01 8.005518950093e-01 8.016064466596e-01 8.040475403738e-01 8.078682270180e-01 8.130091930454e-01 8.194429348754e-01 8.271161121849e-01 8.359630409098e-01 8.459376300491e-01 8.569468293719e-01 8.689342507680e-01 8.817895985722e-01 8.954269462918e-01 9.097290392164e-01 9.245648397330e-01 9.398083445005e-01 9.552932826942e-01 9.708764661783e-01 9.863676539815e-01 1.001602880222e+00 1.016394918666e+00 1.030560766210e+00 1.043932075880e+00 1.056333889930e+00 1.067631507689e+00 1.075199666989e+00 1.081183003204e+00 1.085950280885e+00 1.089984315628e+00 1.093725009386e+00 1.097432157321e+00 1.101089951911e+00 1.104434427495e+00 1.107049784800e+00 1.108496529789e+00 1.108480629819e+00 1.106966216950e+00 1.104189286520e+00 1.100610518888e+00 1.096809325653e+00 1.093307272050e+00 1.090418012071e+00 1.088188052086e+00 1.086396975685e+00 1.084646778921e+00 1.082533674584e+00 1.079805201143e+00 1.076448685438e+00 1.072760094709e+00 1.069277462709e+00 1.066630845615e+00 1.065384441476e+00 1.065899792826e+00 1.068226149649e+00 1.072118051752e+00 1.077136383723e+00 1.082775363569e+00 1.088582966220e+00 1.094265573329e+00 1.099667038572e+00 1.104669261680e+00 1.109092464305e+00 1.112575873029e+00 1.114539382640e+00 1.113554656813e+00 1.095950259505e+00 1.037952663209e+00 9.539809402189e-01 8.720799873372e-01 8.276729083310e-01 8.448387096529e-01 9.159122373929e-01 1.008722073792e+00 1.089646867289e+00 1.135806239255e+00 1.137189488867e+00 1.096390136930e+00 1.028155867647e+00 9.579180216080e-01 9.155235549538e-01 9.203101039425e-01 9.667487724851e-01 1.028667308439e+00 1.076589497572e+00 1.089710374024e+00 1.060166013403e+00 9.943769995641e-01 9.140004031770e-01 8.542602960617e-01 8.507230114759e-01 9.127565580385e-01 1.014492634291e+00 1.117003415612e+00 1.188307375108e+00 1.209214104051e+00 1.173593670157e+00 1.088222016504e+00 9.733465221177e-01 8.630084702092e-01 7.992540674895e-01 8.085338405815e-01 8.764236700728e-01 9.617885257229e-01 1.027406573364e+00 1.051739168685e+00 1.029031943685e+00 9.680325337259e-01 8.910432945521e-01 8.306938361005e-01 8.173055222374e-01 8.574664117427e-01 9.280616907279e-01 9.950276416743e-01 1.030825508707e+00 1.020020227474e+00 9.597968608965e-01 8.601445530302e-01 7.456082878534e-01 6.570107413189e-01 6.397626221609e-01 7.043361174771e-01 8.136550349582e-01 9.223407574316e-01 9.994581113219e-01 1.028607187629e+00 1.004750240919e+00 9.327857964000e-01 8.276497234096e-01 7.160031322152e-01 6.369279983743e-01 6.282320708740e-01 6.925491823798e-01 7.942668467917e-01 8.939998063739e-01 9.652614855260e-01 9.939903853065e-01 9.760985310163e-01 9.166971209612e-01 8.307897711986e-01 7.447023240900e-01 6.940179542074e-01 7.069425817855e-01 7.793736913947e-01 8.790628520779e-01 9.711709205101e-01 1.030729680260e+00 1.043887530265e+00 1.007283050689e+00 9.284091944490e-01 8.274326703450e-01 7.391398402406e-01 7.066484050447e-01 7.522244037116e-01 8.537005430178e-01 9.678936806255e-01 1.058849410897e+00 1.104318974625e+00 1.094469743992e+00 1.030903893345e+00 9.269517247218e-01 8.094648413653e-01 7.196266469409e-01 7.002102351345e-01 7.598143105758e-01 8.629417023384e-01 9.654280881631e-01 1.036702001688e+00 1.061141978508e+00 1.035408884692e+00 9.669732093525e-01 8.736002658492e-01 7.828142981060e-01 7.270464166771e-01 7.276457431640e-01 7.774243140296e-01 8.478268231550e-01 9.103271781380e-01 9.467293716913e-01 9.499187989500e-01 9.222320831078e-01 8.738520381466e-01 8.207799964422e-01 7.809854013017e-01 7.676833953729e-01 7.824729059965e-01 8.152261636140e-01 8.510928432225e-01 8.777040798019e-01 8.884597672033e-01 8.829665654951e-01 8.660766553883e-01 8.460239776127e-01 8.320544977785e-01 8.467247074417e-01
 4.254937820142e-01 4.253144184306e-01 4.251676292319e-01 4.250846996181e-01 4.250663665352e-01 4.250909637956e-01 4.251173911368e-01 4.251045702275e-01 4.250306004218e-01 4.249179106922e-01 4.248179939907e-01 4.247673025401e-01 4.247681882873e-01 4.248034290543e-01 4.248553772254e-01 4.249039136320e-01 4.249241420057e-01 4.248999213727e-01 4.248407995288e-01 4.247770988952e-01 4.247393240560e-01 4.247478860611e-01 4.248088518618e-01 4.249049182916e-01 4.249912106228e-01 4.250225292246e-01 4.249831765333e-01 4.249065203717e-01 4.248541836828e-01 4.248750339086e-01 4.249855040712e-01 4.251534399379e-01 4.253177053365e-01 4.254223443463e-01 4.254491904015e-01 4.254308663017e-01 4.254259766688e-01 4.254772130710e-01 4.255991065435e-01 4.257761993739e-01 4.259765120418e-01 4.261588101320e-01 4.262828096298e-01 4.263340313836e-01 4.263319726726e-01 4.263303026152e-01 4.263891933120e-01 4.265415658798e-01 4.267789022952e-01 4.270406217726e-01 4.272575750921e-01 4.273837843930e-01 4.274286884013e-01 4.274471017228e-01 4.275001179734e-01 4.276368763361e-01 4.278666054046e-01 4.281590036460e-01 4.284527488257e-01 4.286807982592e-01 4.288156928339e-01 4.288761296397e-01 4.289328967802e-01 4.290631412829e-01 4.293111157927e-01 4.296588688161e-01 4.300337467062e-01 4.303589110142e-01 4.305938805223e-01 4.307595511990e-01 4.309139525574e-01 4.311198481717e-01 4.314103673530e-01 4.317780443157e-01 4.321782576120e-01 4.325588562083e-01 4.328891903115e-01 4.331686759146e-01 4.334258353810e-01 4.336988416093e-01 4.340131593810e-01 4.343718996796e-01 4.347558461370e-01 4.351428201220e-01 4.355155836219e-01 4.358755951286e-01 4.362244730282e-01 4.365596786646e-01 4.368746332018e-01 4.371710568589e-01 4.374595807004e-01 4.377725128966e-01 4.381350308718e-01 4.385491454822e-01 4.389705528084e-01 4.393370009431e-01 4.396047956798e-01 4.397911820440e-01 4.399771992470e-01 4.402573377685e-01 4.406761377003e-01 4.411891191446e-01 4.416918670208e-01 4.420868530150e-01 4.423578144310e-01 4.425795956177e-01 4.428690350024e-01 4.433043676792e-01 4.438739987074e-01 4.444895478955e-01 4.450522604522e-01 4.455175157486e-01 4.459251366332e-01 4.463477469084e-01 4.468380581704e-01 4.473884048565e-01 4.479506760743e-01 4.484804741865e-01 4.489802491686e-01 4.494839339799e-01 4.500147014697e-01 4.505542612372e-01 4.510478510637e-01 4.514612530465e-01 4.518137390483e-01 4.521825367316e-01 4.526426696444e-01 4.532093549969e-01 4.538207180475e-01 4.543770130755e-01 4.548230814594e-01 4.551799798418e-01 4.555400189174e-01 4.559962260405e-01 4.565830951042e-01 4.572614071933e-01 4.579490951111e-01 4.585797264103e-01 4.591315579400e-01 4.596324833075e-01 4.601313150679e-01 4.606678775328e-01 4.612648647034e-01 4.619223399936e-01 4.626141685500e-01 4.632989316984e-01 4.639327952111e-01 4.645008784769e-01 4.650211513113e-01 4.655444111048e-01 4.661232053282e-01 4.667768108362e-01 4.674836395917e-01 4.681968675428e-01 4.688760246259e-01 4.695075430403e-01 4.701048507699e-01 4.706952651746e-01 4.713036894876e-01 4.719428812135e-01 4.726149767770e-01 4.733150984173e-01 4.740238872286e-01 4.747137507729e-01 4.753675678918e-01 4.759892490034e-01 4.766017572095e-01 4.772385280756e-01 4.779208380778e-01 4.786421373805e-01 4.793808009282e-01 4.801083029116e-01 4.808150953627e-01 4.815017850959e-01 4.821855145527e-01 4.828808783715e-01 4.835959027150e-01 4.843291976777e-01 4.850724999683e-01 4.858177247181e-01 4.865617861339e-01 4.873019085618e-01 4.880403483689e-01 4.887780560060e-01 4.895130208036e-01 4.902471981457e-01 4.909897641166e-01 4.917455674234e-01 4.925132620153e-01 4.932839869526e-01 4.940485776994e-01 4.948064000898e-01 4.955682624965e-01 4.963470818838e-01 4.971398907013e-01 4.979354246551e-01 4.987285107446e-01 4.995162920651e-01 5.003089989265e-01 5.011117954134e-01 5.019205683232e-01 5.027241170217e-01 5.035181128422e-01 5.043130218832e-01 5.051172245214e-01 5.059314936979e-01 5.067513406162e-01 5.075674588967e-01 5.083831984171e-01 5.092058275496e-01 5.100401727254e-01 5.108799962178e-01 5.117185700245e-01 5.125531716065e-01 5.133889844061e-01 5.142299081208e-01 5.150738865698e-01 5.159197137264e-01 5.167666629278e-01 5.176148177155e-01 5.184671541684e-01 5.193236274993e-01 5.201814884310e-01 5.210427876288e-01 5.219050455757e-01 5.227704665260e-01 5.236376005997e-01 5.245066644878e-01 5.253768407963e-01 5.262495205858e-01 5.271269341277e-01 5.280065313040e-01 5.288874672280e-01 5.297686910705e-01 5.306545769914e-01 5.315439003570e-01 5.324343017348e-01 5.333266585909e-01 5.342194799765e-01 5.351132779899e-01 5.360102519018e-01 5.369085270263e-01 5.378086143832e-01 5.387114015903e-01 5.396174654324e-01 5.405234090636e-01 5.414284133776e-01 5.423356450420e-01 5.432446333000e-01 5.441564892861e-01 5.450702599910e-01 5.459851209317e-01 5.468997957945e-01 5.478180909496e-01 5.487376664840e-01 5.496599345517e-01 5.505807155295e-01 5.515059274792e-01 5.524305729571e-01 5.533568297542e-01 5.542843873172e-01 5.552139015992e-01 5.561445245796e-01 5.570764828202e-01 5.580107916439e-01 5.589441922267e-01 5.598776939338e-01 5.608118164689e-01 5.617499385028e-01 5.626882998225e-01 5.636262440210e-01 5.645649152893e-01 5.655020108042e-01 5.664425265492e-01 5.673835301571e-01 5.683264001320e-01 5.692688716892e-01 5.702134399386e-01 5.711577068339e-01 5.721014355025e-01 5.730471536262e-01 5.739926439761e-01 5.749401803864e-01 5.758893914705e-01 5.768367271940e-01 5.777855512804e-01 5.787342207066e-01 5.796842537451e-01 5.806346351303e-01 5.815846406801e-01 5.825373323332e-01 5.834876511675e-01 5.844383352635e-01 5.853900520671e-01 5.863419859578e-01 5.872938248039e-01 5.882455720302e-01 5.891986210859e-01 5.901507829011e-01 5.911021896024e-01 5.920540652166e-01 5.930057859593e-01 5.939580259799e-01 5.949096972632e-01 5.958614191017e-01 5.968125150196e-01 5.977628296117e-01 5.987148908571e-01 5.996647620122e-01 6.006168744759e-01 6.015678628624e-01 6.025177849078e-01 6.034681684467e-01 6.044158953636e-01 6.053649740869e-01 6.063143504296e-01 6.072626579290e-01 6.082106344511e-01 6.091588883313e-01 6.101050589765e-01 6.110506310740e-01 6.119961628189e-01 6.129400389977e-01 6.138832127149e-01 6.148254863203e-01 6.157671539975e-01 6.167094436275e-01 6.176502426495e-01 6.185902130248e-01 6.195293731954e-01 6.204675668852e-01 6.214022999023e-01 6.223379832442e-01 6.232720616585e-01 6.242062908592e-01 6.251399173867e-01 6.260714382921e-01 6.270033687077e-01 6.279329788129e-01 6.288601536409e-01 6.297862700409e-01 6.307112375119e-01 6.316358945320e-01 6.325605040352e-01 6.334835104405e-01 6.344049628745e-01 6.353247290769e-01 6.362433838858e-01 6.371595701969e-01 6.380746497058e-01 6.389882958610e-01 6.399030730645e-01 6.408145957157e-01 6.417241543685e-01 6.426332460270e-01 6.435387364995e-01 6.444422770517e-01 6.453460885057e-01 6.462463169094e-01 6.471470126486e-01 6.480450401018e-01 6.489418434270e-01 6.498360191003e-01 6.507274703689e-01 6.516184775046e-01 6.525047346259e-01 6.533916761537e-01 6.542756578018e-01 6.551601688251e-01 6.560412534805e-01 6.569194007477e-01 6.577957323396e-01 6.586690048054e-01 6.595394108876e-01 6.604097611512e-01 6.612779355267e-01 6.621445929975e-01 6.630073560201e-01 6.638678630570e-01 6.647258053642e-01 6.655806036640e-01 6.664329348795e-01 6.672835602364e-01 6.681322090173e-01 6.689778821745e-01 6.698213876952e-01 6.706623871200e-01 6.715006904734e-01 6.723354587648e-01 6.731664328708e-01 6.739965733483e-01 6.748234477719e-01 6.756474047281e-01 6.764697804044e-01 6.772886150313e-01 6.781041005354e-01 6.789150164378e-01 6.797247113950e-01 6.805314181431e-01 6.813347186015e-01 6.821357263740e-01 6.829323203868e-01 6.837267918677e-01 6.845182797856e-01 6.853060228135e-01 6.860908447713e-01 6.868723375531e-01 6.876498998806e-01 6.884251057651e-01 6.891975511715e-01 6.899656389467e-01 6.907307923155e-01 6.914910792170e-01 6.922480211084e-01 6.930018965549e-01 6.937537469810e-01 6.945018487531e-01 6.952451310934e-01 6.959848971244e-01 6.967195025895e-01 6.974517246293e-01 6.981820842591e-01 6.989074329844e-01 6.996317904971e-01 7.003502475841e-01 7.010652399091e-01 7.017756101480e-01 7.024819427889e-01 7.031851682292e-01 7.038859844567e-01 7.045824823500e-01 7.052748032211e-01 7.059635536240e-01 7.066467455382e-01 7.073260326652e-01 7.080017648248e-01 7.086738585049e-01 7.093410080362e-01 7.100056620297e-01 7.106661968128e-01 7.113211499347e-01 7.119720619017e-01 7.126170028283e-01 7.132607596423e-01 7.139002913116e-01 7.145332154567e-01 7.151645002167e-01 7.157895147038e-01 7.164106182051e-01 7.170255496006e-01 7.176374402417e-01 7.182437991536e-01 7.188476135808e-01 7.194455077863e-01 7.200381278362e-01 7.206265823255e-01 7.212105887668e-01 7.217883237662e-01 7.223637631157e-01 7.229353513814e-01 7.235004274561e-01 7.240608760785e-01 7.246171097035e-01 7.251675764152e-01 7.257151355842e-01 7.262586167920e-01 7.267960172750e-01 7.273295963459e-01 7.278578236905e-01 7.283803033333e-01 7.288990212704e-01 7.294129933476e-01 7.299228120388e-01 7.304260895253e-01 7.309250079299e-01 7.314192594407e-01 7.319064095992e-01 7.323906704197e-01 7.328705238167e-01 7.333446714168e-01 7.338130042223e-01 7.342759430025e-01 7.347343344252e-01 7.351874529754e-01 7.356373655360e-01 7.360802548597e-01 7.365188392204e-01 7.369525294235e-01 7.373809433566e-01 7.378055336418e-01 7.382230437240e-01 7.386358552009e-01 7.390440183491e-01 7.394461713203e-01 7.398445620762e-01 7.402363413781e-01 7.406238691077e-01 7.410066986163e-01 7.413834841986e-01 7.417553703520e-01 7.421224418020e-01 7.424844645174e-01 7.428419322250e-01 7.431937427000e-01 7.435400013729e-01 7.438815572483e-01 7.442179002671e-01 7.445494472651e-01 7.448753499260e-01 7.451968712804e-01 7.455124814796e-01 7.458237613928e-01 7.461295100651e-01 7.464303938421e-01 7.467269806923e-01 7.470163460383e-01 7.473035292815e-01 7.475845260096e-01 7.478606255472e-01 7.481321357391e-01 7.483980644010e-01 7.486593758458e-01 7.489164309781e-01 7.491669410799e-01 7.494149717006e-01 7.496562567887e-01 7.498928116345e-01 7.501257417592e-01 7.503530752972e-01 7.505770978735e-01 7.507949267870e-01 7.510082803601e-01 7.512191295046e-01 7.514233743087e-01 7.516242316831e-01 7.518212061472e-01 7.520121899980e-01 7.521994643617e-01 7.523826023371e-01 7.525614920799e-01 7.527363507358e-01 7.529070108414e-01 7.530718024695e-01 7.532348618497e-01 7.533925741229e-01 7.535470228122e-01 7.536974277063e-01 7.538443909287e-01 7.539881726127e-01 7.541272465801e-01 7.542640013588e-01 7.543965966398e-01 7.545258194046e-01 7.546506123660e-01 7.547729969009e-01 7.548929197588e-01 7.550083125928e-01 7.551220739915e-01 7.552324023474e-01 7.553389881354e-01 7.554435731450e-01 7.555451845964e-01 7.556460393109e-01 7.557428757785e-01 7.558374097205e-01 7.559292858821e-01 7.560199947464e-01 7.561098528745e-01 7.561953653668e-01 7.562795300870e-01 7.563637040875e-01 7.564461786842e-01 7.565262636826e-01 7.566048247617e-01 7.566831059201e-01 7.567608347044e-01 7.568364824152e-01 7.569124538092e-01 7.569870112306e-01 7.570601570057e-01 7.571355707065e-01 7.572098404548e-01 7.572828202679e-01 7.573581110331e-01 7.574337685400e-01 7.575092209896e-01 7.575857954426e-01 7.576629724860e-01 7.577413076752e-01 7.578206352700e-01 7.579025408260e-01 7.579848574132e-01 7.580696084579e-01 7.581576920145e-01 7.582451479669e-01 7.583373394041e-01 7.584323748792e-01 7.585290931126e-01 7.586292363971e-01 7.587323689301e-01 7.588411327284e-01 7.589513148642e-01 7.590656457007e-01 7.591862235751e-01 7.593101654478e-01 7.594385221536e-01 7.595729735021e-01 7.597116496701e-01 7.598554977417e-01 7.600066942988e-01 7.601633374855e-01 7.603257146852e-01 7.604947227201e-01 7.606694707867e-01 7.608545153752e-01 7.610448600486e-01 7.612427736953e-01 7.614504007591e-01 7.616639949448e-01 7.618885969753e-01 7.621205955564e-01 7.623622795371e-01 7.626134502339e-01 7.628743051589e-01 7.631448247706e-01 7.634274728605e-01 7.637202387003e-01 7.640235556172e-01 7.643384617024e-01 7.646661229319e-01 7.650044838223e-01 7.653557964227e-01 7.657198702009e-01 7.660986783149e-01 7.664892499307e-01 7.668935890519e-01 7.673137395568e-01 7.677473207652e-01 7.681963165784e-01 7.686606221890e-01 7.691414370487e-01 7.696375613948e-01 7.701492752353e-01 7.706790406098e-01 7.712268680698e-01 7.717909840293e-01 7.723731891160e-01 7.729745459137e-01 7.735936624997e-01 7.742310782052e-01 7.748902951896e-01 7.755680048116e-01 7.762672623607e-01 7.769858359990e-01 7.777259734987e-01 7.784891060690e-01 7.792731096033e-01 7.800790491251e-01 7.809075401915e-01 7.817604166523e-01 7.826366183153e-01 7.835359380789e-01 7.844588313672e-01 7.854090442108e-01 7.863825753950e-01 7.873821032728e-01 7.884076951278e-01 7.894584187561e-01 7.905371286221e-01 7.916426241387e-01 7.927761585978e-01 7.939369668388e-01 7.951248017473e-01 7.963434455256e-01 7.975903346974e-01 7.988673507827e-01 8.001724044045e-01 8.015079607181e-01 8.028755790196e-01 8.042723441790e-01 8.057017606059e-01 8.071621470995e-01 8.086542499299e-01 8.101781059428e-01 8.117355223036e-01 8.133263038620e-01 8.149500155106e-01 8.166073319419e-01 8.182983697105e-01 8.200236305667e-01 8.217835626909e-01 8.235797885479e-01 8.254088247904e-01 8.272746250330e-01 8.291753171694e-01 8.311127894015e-01 8.330871823193e-01 8.350964300796e-01 8.371437065212e-01 8.392280844452e-01 8.413477221939e-01 8.435066525103e-01 8.457046071345e-01 8.479383088237e-01 8.502106564089e-01 8.525216632985e-01 8.548708076251e-01 8.572589890762e-01 8.596853270649e-01 8.621509085144e-01 8.646547042741e-01 8.671987996809e-01 8.697831625769e-01 8.724049878784e-01 8.750670959931e-01 8.777684717699e-01 8.805100006542e-01 8.832923013159e-01 8.861127354132e-01 8.889723137885e-01 8.918733366902e-01 8.948138178187e-01 8.977933389879e-01 9.008134506047e-01 9.038723909426e-01 9.069724746939e-01 9.101116504102e-01 9.132894049292e-01 9.165081646407e-01 9.197654300898e-01 9.230628388662e-01 9.264003714229e-01 9.297732049427e-01 9.331888700871e-01 9.366414234836e-01 9.401332239029e-01 9.436642994821e-01 9.472327299208e-01 9.508384839250e-01 9.544824665680e-01 9.581649405842e-01 9.618833414137e-01 9.656389400523e-01 9.694319645487e-01 9.732608742171e-01 9.771261503590e-01 9.810275635718e-01 9.849642789810e-01 9.889369595391e-01 9.929426325425e-01 9.969848412881e-01 1.001059643666e+00 1.005169579649e+00 1.009311443140e+00 1.013486348156e+00 1.017693930463e+00 1.021932193328e+00 1.026203417616e+00 1.030504243475e+00 1.034836253746e+00 1.039197598470e+00 1.043588067701e+00 1.048009160519e+00 1.052456921403e+00 1.056933452494e+00 1.061436635108e+00 1.065967963106e+00 1.070523457059e+00 1.075105256374e+00 1.079713377514e+00 1.084342841438e+00 1.088997248262e+00 1.093674324394e+00 1.098373783775e+00 1.103095117377e+00 1.107835825339e+00 1.112598157121e+00 1.117379523134e+00 1.122178678230e+00 1.126996133484e+00 1.131831146155e+00 1.136683539135e+00 1.141550362667e+00 1.146432505360e+00 1.151329270051e+00 1.156238036302e+00 1.161160075178e+00 1.166094152481e+00 1.171038575063e+00 1.175992944297e+00 1.180955491012e+00 1.185928207671e+00 1.190906884547e+00 1.195891130643e+00 1.200881158038e+00 1.205876577372e+00 1.210875622396e+00 1.215876795534e+00 1.220881418370e+00 1.225884700205e+00 1.230889796968e+00 1.235892592213e+00 1.240893551972e+00 1.245891801584e+00 1.250884602154e+00 1.255874125147e+00 1.260855526642e+00 1.265831734498e+00 1.270797312616e+00 1.275755759139e+00 1.280702532295e+00 1.285639109809e+00 1.290561822437e+00 1.295470484567e+00 1.300365007252e+00 1.305243459867e+00 1.310106831020e+00 1.314950909878e+00 1.319775788626e+00 1.324580133527e+00 1.329362433329e+00 1.334123741159e+00 1.338860360867e+00 1.343571752970e+00 1.348257403489e+00 1.352915708134e+00 1.357545392197e+00 1.362144074163e+00 1.366714244313e+00 1.371250235176e+00 1.375753579506e+00 1.380222478734e+00 1.384654440706e+00 1.389051340416e+00 1.393408253762e+00 1.397725771908e+00 1.402002997249e+00 1.406239144492e+00 1.410431232472e+00 1.414578231074e+00 1.418679461499e+00 1.422734679698e+00 1.426740656365e+00 1.430697665700e+00 1.434602869572e+00 1.438456172761e+00 1.442256872340e+00 1.446002214150e+00 1.449691739359e+00 1.453323463931e+00 1.456898592406e+00 1.460411752129e+00 1.463865355043e+00 1.467256459494e+00 1.470584403861e+00 1.473847633347e+00 1.477044028284e+00 1.480173594415e+00 1.483235175389e+00 1.486227163838e+00 1.489147292952e+00 1.491995983006e+00 1.494770747730e+00 1.497469545312e+00 1.500094627450e+00 1.502641133746e+00 1.505108698417e+00 1.507497970985e+00 1.509806988250e+00 1.512033275322e+00 1.514176203475e+00 1.516236413900e+00 1.518209979630e+00 1.520099117756e+00 1.521897882568e+00 1.523610411698e+00 1.525232674353e+00 1.526762780927e+00 1.528203105566e+00 1.529548262468e+00 1.530800586088e+00 1.531959003419e+00 1.533018539207e+00 1.533983936563e+00 1.534849715653e+00 1.535618832671e+00 1.536285985015e+00 1.536853711511e+00 1.537320209064e+00 1.537683415994e+00 1.537944872270e+00 1.538100453774e+00 1.538154193545e+00 1.538099004153e+00 1.537940027864e+00 1.537673690171e+00 1.537299401900e+00 1.536817068156e+00 1.536225234234e+00 1.535525885734e+00 1.534713993648e+00 1.533794879776e+00 1.532762712465e+00 1.531620683690e+00 1.530366261337e+00 1.529001049052e+00 1.527524606092e+00 1.525932336548e+00 1.524231680255e+00 1.522413734093e+00 1.520487472878e+00 1.518446431445e+00 1.516293902970e+00 1.514027925333e+00 1.511648305649e+00 1.509157988107e+00 1.506552197229e+00 1.503837812154e+00 1.501010045040e+00 1.498072461615e+00 1.495022908745e+00 1.491864123862e+00 1.488596772224e+00 1.485218410876e+00 1.481735565001e+00 1.478142553179e+00 1.474445487685e+00 1.470641936434e+00 1.466735476619e+00 1.462725976560e+00 1.458614410659e+00 1.454402136962e+00 1.450092261212e+00 1.445685332206e+00 1.441180685760e+00 1.436585615842e+00 1.431894573431e+00 1.427116024795e+00 1.422247922276e+00 1.417295847354e+00 1.412258812962e+00 1.407139608755e+00 1.401943304021e+00 1.396669977736e+00 1.391325123423e+00 1.385907118606e+00 1.380423161316e+00 1.374872151122e+00 1.369262441133e+00 1.363593024711e+00 1.357868095540e+00 1.352093815948e+00 1.346269567130e+00 1.340406454445e+00 1.334497913304e+00 1.328560118075e+00 1.322585881260e+00 1.316587934425e+00 1.310568053674e+00 1.304530326050e+00 1.298481106618e+00 1.292421340574e+00 1.286363565266e+00 1.280303291477e+00 1.274256762810e+00 1.268220696947e+00 1.262203773552e+00 1.256215239997e+00 1.250254712863e+00 1.244334361874e+00 1.238454003197e+00 1.232628117311e+00 1.226855550687e+00 1.221145695457e+00 1.215507768304e+00 1.209943732307e+00 1.204466593252e+00 1.199075902656e+00 1.193785156057e+00 1.188595824733e+00 1.183519578188e+00 1.178560659430e+00 1.173727518207e+00 1.169028139079e+00 1.164466087675e+00 1.160053385827e+00 1.155792092563e+00 1.151691318789e+00 1.147760426455e+00 1.144000649180e+00 1.140423458612e+00 1.137032438026e+00 1.133837229588e+00 1.130838072990e+00 1.128048235238e+00 1.125466986536e+00 1.123102391879e+00 1.120959466739e+00 1.119041659476e+00 1.117358139330e+00 1.115904998538e+00 1.114692672019e+00 1.113721289741e+00 1.112993240342e+00 1.112513482900e+00 1.112280796309e+00 1.112301991931e+00 1.112570135517e+00 1.113094608370e+00 1.113869446915e+00 1.114895512717e+00 1.116173293523e+00 1.117699277252e+00 1.119475584555e+00 1.121494044876e+00 1.123757891633e+00 1.126256926062e+00 1.128993461586e+00 1.131959428396e+00 1.135150835821e+00 1.138565098779e+00 1.142190455947e+00 1.146025626502e+00 1.150061750315e+00 1.154294909044e+00 1.158713354532e+00 1.163312456571e+00 1.168083637519e+00 1.173016690109e+00 1.178106114633e+00 1.183338078268e+00 1.188708566773e+00 1.194204888056e+00 1.199819910682e+00 1.205539289650e+00 1.211356875150e+00 1.217261967403e+00 1.223242371102e+00 1.229288920144e+00 1.235391431360e+00 1.241537646924e+00 1.247718480170e+00 1.253921861395e+00 1.260136340252e+00 1.266353588434e+00 1.272560288179e+00 1.278747038912e+00 1.284902642959e+00 1.291015909110e+00 1.297077428478e+00 1.303074097941e+00 1.308998716774e+00 1.314838385609e+00 1.320583460236e+00 1.326223812000e+00 1.331750552477e+00 1.337151070472e+00 1.342419104344e+00 1.347542945610e+00 1.352513135704e+00 1.357323443306e+00 1.361961960561e+00 1.366422050021e+00 1.370693387554e+00 1.374768861492e+00 1.378643608260e+00 1.382304298061e+00 1.385750609304e+00 1.388970752788e+00 1.391961175915e+00 1.394713126716e+00 1.397224967600e+00 1.399488524734e+00 1.401497823743e+00 1.403254709052e+00 1.404747141666e+00 1.405979972991e+00 1.406943585827e+00 1.407639774107e+00 1.408067095435e+00 1.408221745335e+00 1.408106225418e+00 1.407717061420e+00 1.407061277494e+00 1.406132434094e+00 1.404939084747e+00 1.403481573914e+00 1.401763593756e+00 1.399790591854e+00 1.397566138061e+00 1.395097763277e+00 1.392391131211e+00 1.389456486777e+00 1.386299407778e+00 1.382931210829e+00 1.379363045806e+00 1.375604799927e+00 1.371667743097e+00 1.367566629589e+00 1.363315757323e+00 1.358929616623e+00 1.354425113305e+00 1.349817768573e+00 1.345125206486e+00 1.340368003290e+00 1.335563461277e+00 1.330731909621e+00 1.325896320098e+00 1.321077798729e+00 1.316298617113e+00 1.311579156935e+00 1.306949730431e+00 1.302426392519e+00 1.298039118258e+00 1.293810176301e+00 1.289763849257e+00 1.285925498514e+00 1.282318299463e+00 1.278968501238e+00 1.275895785000e+00 1.273126894997e+00 1.270682098584e+00 1.268582758167e+00 1.266848650895e+00 1.265496406199e+00 1.264546562900e+00 1.264010456628e+00 1.263905125958e+00 1.264240287790e+00 1.265023389924e+00 1.266266155824e+00 1.267968760294e+00 1.270136335685e+00 1.272765280224e+00 1.275856623376e+00 1.279402263673e+00 1.283395976154e+00 1.287827610921e+00 1.292681645766e+00 1.297946173418e+00 1.303598284399e+00 1.309624384150e+00 1.315998429252e+00 1.322697714519e+00 1.329696750106e+00 1.336967565849e+00 1.344482806717e+00 1.352207257094e+00 1.360117434977e+00 1.368175207964e+00 1.376351462806e+00 1.384610055277e+00 1.392915449907e+00 1.401239641119e+00 1.409540973369e+00 1.417792480688e+00 1.425953200371e+00 1.433995138924e+00 1.441884150997e+00 1.449584887941e+00 1.457070812441e+00 1.464309494013e+00 1.471272015071e+00 1.477928248221e+00 1.484254736540e+00 1.490226342568e+00 1.495816174280e+00 1.501004616079e+00 1.505771660548e+00 1.510099035712e+00 1.513967436691e+00 1.517366625072e+00 1.520281326100e+00 1.522704624098e+00 1.524622846251e+00 1.526033819491e+00 1.526933634101e+00 1.527322018871e+00 1.527195605914e+00 1.526562678653e+00 1.525428355341e+00 1.523796734265e+00 1.521685619843e+00 1.519101413462e+00 1.516063790038e+00 1.512587159638e+00 1.508690970167e+00 1.504403829078e+00 1.499740394647e+00 1.494734540309e+00 1.489410659721e+00 1.483796472334e+00 1.477928092501e+00 1.471831216263e+00 1.465546726400e+00 1.459101922250e+00 1.452537900104e+00 1.445887312925e+00 1.439184246848e+00 1.432469106890e+00 1.425768523299e+00 1.419127117193e+00 1.412567038061e+00 1.406126684325e+00 1.399832582643e+00 1.393711022925e+00 1.387789689607e+00 1.382085659761e+00 1.376624264896e+00 1.371412678628e+00 1.366468968814e+00 1.361798307385e+00 1.357405610954e+00 1.353292768204e+00 1.349452825333e+00 1.345884287414e+00 1.342569732597e+00 1.339505111277e+00 1.336663164800e+00 1.334030213802e+00 1.331583628849e+00 1.329295449661e+00 1.327146130419e+00 1.325100652643e+00 1.323140721233e+00 1.321228845438e+00 1.319345869425e+00 1.317462069835e+00 1.315549537048e+00 1.313594492447e+00 1.311563105954e+00 1.309449244321e+00 1.307232542758e+00 1.304901380756e+00 1.302451385335e+00 1.299870762683e+00 1.297171651413e+00 1.294344498109e+00 1.291406308758e+00 1.288365653622e+00 1.285230335144e+00 1.282030705220e+00 1.278768282822e+00 1.275481785468e+00 1.272182296069e+00 1.268895234172e+00 1.265651667544e+00 1.262455401163e+00 1.259349504982e+00 1.256329019319e+00 1.253420896820e+00 1.250631825730e+00 1.247957683118e+00 1.245416046604e+00 1.242971117165e+00 1.240636048661e+00 1.238369455123e+00 1.236150663741e+00 1.233948686874e+00 1.231707531968e+00 1.229401047702e+00 1.226949138918e+00 1.224319134714e+00 1.221435005374e+00 1.218234488111e+00 1.214665082617e+00 1.210638601605e+00 1.206119060731e+00 1.201020392052e+00 1.195301684501e+00 1.188907180335e+00 1.181782850930e+00 1.173907930236e+00 1.165229750256e+00 1.155750599600e+00 1.145444849068e+00 1.134317994302e+00 1.122388406359e+00 1.109668588596e+00 1.096210719523e+00 1.082048479828e+00 1.067253532737e+00 1.051895303042e+00 1.036056764253e+00 1.019840243703e+00 1.003340496561e+00 9.866842253578e-01 9.699807844721e-01 9.533667073274e-01 9.369701300714e-01 9.209243246239e-01 9.053686248147e-01 8.904274485503e-01 8.762407815473e-01 8.629164353593e-01 8.505843744735e-01 8.393389553113e-01 8.292733308253e-01 8.204730409457e-01 8.129937906764e-01 8.069015694331e-01 8.022166221919e-01 7.989797145140e-01 7.971906476577e-01 7.968530065278e-01 7.979591968409e-01 8.004761361030e-01 8.043950685805e-01 8.096553412556e-01 8.162334842347e-01 8.240644432167e-01 8.330899975398e-01 8.432494437987e-01 8.544471502096e-01 8.666170656245e-01 8.796340363447e-01 8.934011253804e-01 9.077809586137e-01 9.226342868666e-01 9.378130723682e-01 9.531398501227e-01 9.684554309272e-01 9.835601572665e-01 9.982824432441e-01 1.012427948587e+00 1.025819184100e+00 1.038290839222e+00 1.049679825796e+00 1.059865124263e+00 1.066500242861e+00 1.071511834657e+00 1.075280363757e+00 1.078294637712e+00 1.081010258304e+00 1.083700397381e+00 1.086363202142e+00 1.088752935281e+00 1.090463285423e+00 1.091060918688e+00 1.090254787361e+00 1.088014844473e+00 1.084572347381e+00 1.080385678545e+00 1.076037984832e+00 1.072039523125e+00 1.068708767210e+00 1.066091301978e+00 1.063966989229e+00 1.061941581546e+00 1.059629886749e+00 1.056792491196e+00 1.053445072618e+00 1.049909060454e+00 1.046749126645e+00 1.044612480659e+00 1.044071988246e+00 1.045476875597e+00 1.048848843766e+00 1.053892724791e+00 1.060122220725e+00 1.066964874437e+00 1.073910622644e+00 1.080615195665e+00 1.086880698693e+00 1.092578415279e+00 1.097554653538e+00 1.101519381279e+00 1.103996142276e+00 1.103868201720e+00 1.097116486715e+00 1.053221653362e+00 9.782273493344e-01 8.961340021917e-01 8.410288516691e-01 8.420906919199e-01 9.011797421431e-01 9.912274703905e-01 1.077641551618e+00 1.134212780337e+00 1.147305048762e+00 1.116031520281e+00 1.051962535234e+00 9.782783882135e-01 9.253150359346e-01 9.175853834931e-01 9.567669604273e-01 1.020082861093e+00 1.076731715567e+00 1.102528462149e+00 1.085756906748e+00 1.028814850314e+00 9.491629424144e-01 8.789004516880e-01 8.558814223813e-01 8.994701833894e-01 9.926772279080e-01 1.097664777619e+00 1.179299191274e+00 1.214534076528e+00 1.193519347704e+00 1.119361514766e+00 1.008487317962e+00 8.913674821211e-01 8.097637095070e-01 7.985676930665e-01 8.556251906618e-01 9.434107070956e-01 1.021064180329e+00 1.062026810963e+00 1.055705298317e+00 1.005906651124e+00 9.296991162950e-01 8.556918549023e-01 8.164791104143e-01 8.304465656143e-01 8.865780158912e-01 9.540961117436e-01 1.002692819356e+00 1.012588821182e+00 9.763727361568e-01 8.988974792457e-01 7.980007295038e-01 7.056441012191e-01 6.628672646840e-01 6.940933307134e-01 7.817597583100e-01 8.855757938964e-01 9.712384966414e-01 1.017643398999e+00 1.015133761231e+00 9.638807535448e-01 8.735616760429e-01 7.646387472339e-01 6.704426360595e-01 6.321951574512e-01 6.714622497046e-01 7.665000572704e-01 8.762329104064e-01 9.675604666536e-01 1.020187562729e+00 1.024449825340e+00 9.800985490569e-01 8.966716982282e-01 7.953658674690e-01 7.110317256314e-01 6.848577702134e-01 7.349769227475e-01 8.368093233650e-01 9.483951612878e-01 1.035802830564e+00 1.078137091269e+00 1.066280842176e+00 1.002302519387e+00 9.004716064765e-01 7.897197120127e-01 7.142834413555e-01 7.162049043109e-01 7.963457879417e-01 9.134338648695e-01 1.022612234824e+00 1.093558216986e+00 1.110468338139e+00 1.069998580450e+00 9.805517970464e-01 8.632294179633e-01 7.534968736501e-01 6.967724760260e-01 7.211387996171e-01 8.076715934900e-01 9.115792927377e-01 9.957482761832e-01 1.038920884711e+00 1.033330430698e+00 9.824439032419e-01 8.998309920607e-01 8.085093357010e-01 7.382183831270e-01 7.148566113608e-01 7.428968202481e-01 8.019378119919e-01 8.641484311874e-01 9.087275383676e-01 9.254004547612e-01 9.132458614713e-01 8.788866693268e-01 8.344431920679e-01 7.945623683439e-01 7.718358642732e-01 7.715834667947e-01 7.899197790649e-01 8.170695388702e-01 8.429411925043e-01 8.607855060113e-01 8.682751450476e-01 8.669255297540e-01 8.606801241449e-01 8.545694260845e-01 8.690320845421e-01
 4.080090411371e-01 4.078950364975e-01 4.078144473349e-01 4.077980063417e-01 4.078465469022e-01 4.079364946268e-01 4.080270780624e-01 4.080766495004e-01 4.080678959003e-01 4.080253169782e-01 4.079989473688e-01 4.080227390854e-01 4.080973835109e-01 4.082020643939e-01 4.083201831673e-01 4.084336717621e-01 4.085217568580e-01 4.085716652363e-01 4.085890668059e-01 4.086012545427e-01 4.086375726243e-01 4.087164777731e-01 4.088454580878e-01 4.090073478118e-01 4.091615738162e-01 4.092618381337e-01 4.092938901285e-01 4.092899359313e-01 4.093106183350e-01 4.094052766710e-01 4.095860790278e-01 4.098211187553e-01 4.100498211987e-01 4.102208451743e-01 4.103162964218e-01 4.103716652501e-01 4.104429024323e-01 4.105712113055e-01 4.107675003422e-01 4.110140607172e-01 4.112816873606e-01 4.115299516486e-01 4.117220903668e-01 4.118445212058e-01 4.119168937571e-01 4.119908562219e-01 4.121263894083e-01 4.123530350602e-01 4.126613089487e-01 4.129883281499e-01 4.132706713984e-01 4.134643267298e-01 4.135812688610e-01 4.136754700502e-01 4.138082778221e-01 4.140214193543e-01 4.143230110825e-01 4.146822841236e-01 4.150409993190e-01 4.153356080463e-01 4.155379234093e-01 4.156720625047e-01 4.158043330945e-01 4.160112933147e-01 4.163329214825e-01 4.167493903015e-01 4.171896468024e-01 4.175790440188e-01 4.178791652681e-01 4.181144933005e-01 4.183426778854e-01 4.186259372846e-01 4.189947538541e-01 4.194337623461e-01 4.199034450803e-01 4.203501754372e-01 4.207470302892e-01 4.210953173574e-01 4.214278045963e-01 4.217789700661e-01 4.221726863569e-01 4.226076130651e-01 4.230640039830e-01 4.235195798087e-01 4.239627866239e-01 4.243946295419e-01 4.248183485077e-01 4.252305958768e-01 4.256231641713e-01 4.259965177019e-01 4.263625751886e-01 4.267514669141e-01 4.271881183895e-01 4.276744062511e-01 4.281667450500e-01 4.286039275722e-01 4.289444898253e-01 4.292081008749e-01 4.294714697059e-01 4.298272922720e-01 4.303172302458e-01 4.308957042680e-01 4.314598797438e-01 4.319167743771e-01 4.322526199086e-01 4.325446994828e-01 4.329086917252e-01 4.334169374271e-01 4.340544056219e-01 4.347315793453e-01 4.353516872303e-01 4.358780653487e-01 4.363504604250e-01 4.368443476755e-01 4.374088951336e-01 4.380336165863e-01 4.386673873033e-01 4.392659238166e-01 4.398313792210e-01 4.404011872252e-01 4.409993318202e-01 4.416094151809e-01 4.421751576546e-01 4.426618843483e-01 4.430881541435e-01 4.435276090011e-01 4.440541284447e-01 4.446830533039e-01 4.453528072969e-01 4.459700323660e-01 4.464784392602e-01 4.469015587987e-01 4.473297244747e-01 4.478520443493e-01 4.484996912760e-01 4.492333125837e-01 4.499744245302e-01 4.506607596042e-01 4.512713506444e-01 4.518356803540e-01 4.524000079011e-01 4.529999666957e-01 4.536588496067e-01 4.543738287211e-01 4.551219897380e-01 4.558614243720e-01 4.565522903503e-01 4.571792853045e-01 4.577591298436e-01 4.583422164416e-01 4.589805691108e-01 4.596919157635e-01 4.604547039808e-01 4.612225074052e-01 4.619556398296e-01 4.626413641308e-01 4.632956148915e-01 4.639437138588e-01 4.646108430567e-01 4.653069978154e-01 4.660344944243e-01 4.667877637839e-01 4.675470927218e-01 4.682897642902e-01 4.689961109902e-01 4.696695012394e-01 4.703342979234e-01 4.710212819787e-01 4.717529042979e-01 4.725242434614e-01 4.733108977988e-01 4.740872637983e-01 4.748412487054e-01 4.755747078275e-01 4.763051279400e-01 4.770488137213e-01 4.778121879276e-01 4.785935587050e-01 4.793846196371e-01 4.801765319327e-01 4.809643390486e-01 4.817497836916e-01 4.825344870447e-01 4.833163789538e-01 4.840967279272e-01 4.848743918800e-01 4.856593123291e-01 4.864581545813e-01 4.872671271039e-01 4.880798078208e-01 4.888843905716e-01 4.896828165179e-01 4.904845175480e-01 4.913016156248e-01 4.921335199044e-01 4.929676102273e-01 4.937989181800e-01 4.946245548088e-01 4.954555833628e-01 4.962956995439e-01 4.971415142922e-01 4.979815158125e-01 4.988120378990e-01 4.996425078660e-01 5.004809450777e-01 5.013290915463e-01 5.021799232016e-01 5.030298254589e-01 5.038789877599e-01 5.047337880875e-01 5.055983500080e-01 5.064697569285e-01 5.073392710721e-01 5.082037937068e-01 5.090700492496e-01 5.099399650368e-01 5.108124128731e-01 5.116878515152e-01 5.125633861880e-01 5.134376858682e-01 5.143173496607e-01 5.151998923967e-01 5.160837604042e-01 5.169694830256e-01 5.178583292643e-01 5.187481846717e-01 5.196372375774e-01 5.205301578413e-01 5.214232344252e-01 5.223190045242e-01 5.232180122722e-01 5.241193436824e-01 5.250216080540e-01 5.259238472182e-01 5.268286505217e-01 5.277367043621e-01 5.286458561009e-01 5.295569882241e-01 5.304676159945e-01 5.313787260931e-01 5.322918763449e-01 5.332064949956e-01 5.341223850774e-01 5.350413603620e-01 5.359618518287e-01 5.368818732802e-01 5.378011271328e-01 5.387208859178e-01 5.396435021909e-01 5.405679177343e-01 5.414934088568e-01 5.424188022710e-01 5.433449721891e-01 5.442725464298e-01 5.452017202595e-01 5.461327924878e-01 5.470631705177e-01 5.479954978749e-01 5.489288704311e-01 5.498608605067e-01 5.507955475528e-01 5.517299870924e-01 5.526663742826e-01 5.536045440135e-01 5.545425877200e-01 5.554802416434e-01 5.564162974460e-01 5.573544516757e-01 5.582939954466e-01 5.592347727979e-01 5.601745504078e-01 5.611139420993e-01 5.620513690954e-01 5.629912135413e-01 5.639313060832e-01 5.648725673944e-01 5.658140376543e-01 5.667559949133e-01 5.676976220496e-01 5.686379919162e-01 5.695802989505e-01 5.705213861713e-01 5.714631245574e-01 5.724064775712e-01 5.733496989850e-01 5.742914650874e-01 5.752338851548e-01 5.761753599800e-01 5.771176480557e-01 5.780594764002e-01 5.790027250515e-01 5.799440119098e-01 5.808844343673e-01 5.818256050799e-01 5.827656651515e-01 5.837066711519e-01 5.846471409188e-01 5.855862438647e-01 5.865249193822e-01 5.874626337908e-01 5.884003586142e-01 5.893377621700e-01 5.902744897298e-01 5.912103748932e-01 5.921452742872e-01 5.930803432346e-01 5.940132567904e-01 5.949467875660e-01 5.958792732247e-01 5.968122840033e-01 5.977441288643e-01 5.986730042083e-01 5.996028857829e-01 6.005307863095e-01 6.014576275543e-01 6.023856107732e-01 6.033115732088e-01 6.042359933310e-01 6.051608617620e-01 6.060827902616e-01 6.070039936678e-01 6.079241531154e-01 6.088424844072e-01 6.097600172516e-01 6.106756341778e-01 6.115895837495e-01 6.125041014697e-01 6.134166101260e-01 6.143290248657e-01 6.152372338458e-01 6.161465510709e-01 6.170517062409e-01 6.179555476912e-01 6.188587675543e-01 6.197610710210e-01 6.206615169685e-01 6.215621708710e-01 6.224602719067e-01 6.233562470836e-01 6.242490952796e-01 6.251398137525e-01 6.260304967801e-01 6.269194489890e-01 6.278071811906e-01 6.286942275027e-01 6.295777622257e-01 6.304598405276e-01 6.313388859641e-01 6.322168940303e-01 6.330926797828e-01 6.339668073739e-01 6.348399070973e-01 6.357117652307e-01 6.365797830869e-01 6.374456720764e-01 6.383093344638e-01 6.391702542807e-01 6.400302509119e-01 6.408877911660e-01 6.417434135828e-01 6.425966742165e-01 6.434477277085e-01 6.442960622442e-01 6.451417553004e-01 6.459843433494e-01 6.468250651827e-01 6.476632457934e-01 6.485007735173e-01 6.493341279346e-01 6.501658982360e-01 6.509948525468e-01 6.518208015381e-01 6.526439577874e-01 6.534633499879e-01 6.542809592464e-01 6.550963696043e-01 6.559093818100e-01 6.567194003765e-01 6.575268098988e-01 6.583304078518e-01 6.591305309305e-01 6.599281603445e-01 6.607222465421e-01 6.615147884840e-01 6.623035158433e-01 6.630910840229e-01 6.638729370140e-01 6.646533361180e-01 6.654292720425e-01 6.662019076930e-01 6.669722343360e-01 6.677388576460e-01 6.685033923593e-01 6.692630778993e-01 6.700203618108e-01 6.707732257066e-01 6.715226389708e-01 6.722695520297e-01 6.730120313901e-01 6.737523433560e-01 6.744882519361e-01 6.752207259236e-01 6.759499928851e-01 6.766754344170e-01 6.773968280869e-01 6.781143857001e-01 6.788288368863e-01 6.795396233180e-01 6.802476975066e-01 6.809506815508e-01 6.816505663829e-01 6.823447931861e-01 6.830354848568e-01 6.837227109638e-01 6.844064231443e-01 6.850872220516e-01 6.857625942961e-01 6.864344266999e-01 6.871024390172e-01 6.877656511205e-01 6.884234924935e-01 6.890791242754e-01 6.897322536900e-01 6.903803066743e-01 6.910240506190e-01 6.916623853520e-01 6.922981294924e-01 6.929284378765e-01 6.935542780376e-01 6.941783505573e-01 6.947971738515e-01 6.954110851975e-01 6.960215720229e-01 6.966267024231e-01 6.972267503817e-01 6.978232009731e-01 6.984153358244e-01 6.990029170070e-01 6.995863348679e-01 7.001652321853e-01 7.007386348342e-01 7.013078345474e-01 7.018723624033e-01 7.024322315227e-01 7.029882908290e-01 7.035390556555e-01 7.040866009789e-01 7.046278790764e-01 7.051639847718e-01 7.056944802878e-01 7.062211201700e-01 7.067430188749e-01 7.072609654746e-01 7.077734907401e-01 7.082802644474e-01 7.087811785100e-01 7.092770189942e-01 7.097678849363e-01 7.102558359824e-01 7.107392703178e-01 7.112165201683e-01 7.116883439679e-01 7.121550193628e-01 7.126166357393e-01 7.130748255473e-01 7.135286502317e-01 7.139776414483e-01 7.144195935604e-01 7.148567358778e-01 7.152897046156e-01 7.157165469424e-01 7.161398839615e-01 7.165578617568e-01 7.169709584873e-01 7.173755518173e-01 7.177775335795e-01 7.181727685889e-01 7.185648350972e-01 7.189511036268e-01 7.193302897674e-01 7.197055257157e-01 7.200765387497e-01 7.204420304973e-01 7.208006769234e-01 7.211560691442e-01 7.215049760314e-01 7.218503070630e-01 7.221881878754e-01 7.225221788291e-01 7.228511096524e-01 7.231747466012e-01 7.234929409976e-01 7.238042794399e-01 7.241124197576e-01 7.244150678970e-01 7.247121503216e-01 7.250038179178e-01 7.252908766283e-01 7.255712347793e-01 7.258469741626e-01 7.261190398013e-01 7.263846570199e-01 7.266456737820e-01 7.269017629299e-01 7.271517446885e-01 7.273980197256e-01 7.276379725355e-01 7.278742181776e-01 7.281037188680e-01 7.283294380427e-01 7.285487728611e-01 7.287639467533e-01 7.289742173479e-01 7.291802312827e-01 7.293796958812e-01 7.295743345366e-01 7.297653521746e-01 7.299510469383e-01 7.301314427652e-01 7.303074766558e-01 7.304795832515e-01 7.306459813959e-01 7.308076048412e-01 7.309637884326e-01 7.311172392577e-01 7.312648267026e-01 7.314067462107e-01 7.315470716309e-01 7.316801998676e-01 7.318103149920e-01 7.319358871426e-01 7.320579912974e-01 7.321749841627e-01 7.322878192479e-01 7.323963580649e-01 7.325022123187e-01 7.326018331117e-01 7.326989399998e-01 7.327925612288e-01 7.328806447786e-01 7.329664414881e-01 7.330470052946e-01 7.331242413051e-01 7.331984445082e-01 7.332699257879e-01 7.333364038817e-01 7.334013654598e-01 7.334619820288e-01 7.335192736687e-01 7.335741977788e-01 7.336261811105e-01 7.336751167951e-01 7.337211092930e-01 7.337641845174e-01 7.338052017578e-01 7.338435180908e-01 7.338786210297e-01 7.339117123471e-01 7.339429555985e-01 7.339722984509e-01 7.339993045781e-01 7.340250978541e-01 7.340476649627e-01 7.340703458087e-01 7.340904748048e-01 7.341106534262e-01 7.341289455957e-01 7.341466579005e-01 7.341625914644e-01 7.341774718034e-01 7.341923739237e-01 7.342071276717e-01 7.342207226598e-01 7.342334670420e-01 7.342473512333e-01 7.342615853831e-01 7.342752862619e-01 7.342903026574e-01 7.343055390004e-01 7.343215121049e-01 7.343394986918e-01 7.343580796478e-01 7.343764282995e-01 7.343988596910e-01 7.344213987126e-01 7.344464088802e-01 7.344726002139e-01 7.345023887463e-01 7.345354586559e-01 7.345693318170e-01 7.346076519740e-01 7.346485764828e-01 7.346929167645e-01 7.347405586627e-01 7.347924331720e-01 7.348487836113e-01 7.349086642912e-01 7.349744110166e-01 7.350441280972e-01 7.351193415157e-01 7.351988895963e-01 7.352855066735e-01 7.353782522201e-01 7.354756245271e-01 7.355798213122e-01 7.356917163068e-01 7.358092561568e-01 7.359342344659e-01 7.360672651244e-01 7.362074446582e-01 7.363567758666e-01 7.365133227409e-01 7.366794647104e-01 7.368544601197e-01 7.370390525389e-01 7.372325029833e-01 7.374353822718e-01 7.376497451670e-01 7.378742890711e-01 7.381100184845e-01 7.383570909627e-01 7.386140674790e-01 7.388852273742e-01 7.391678614035e-01 7.394622734778e-01 7.397700447260e-01 7.400910662111e-01 7.404255921431e-01 7.407742912465e-01 7.411382265565e-01 7.415147282344e-01 7.419089843574e-01 7.423169467181e-01 7.427419924393e-01 7.431815744775e-01 7.436381895698e-01 7.441117118035e-01 7.446037012512e-01 7.451124398718e-01 7.456388147766e-01 7.461839234149e-01 7.467479535678e-01 7.473314221090e-01 7.479342634998e-01 7.485566359049e-01 7.492003054221e-01 7.498634983744e-01 7.505501187008e-01 7.512559213467e-01 7.519850431881e-01 7.527365823470e-01 7.535103027357e-01 7.543079241240e-01 7.551283123891e-01 7.559725648075e-01 7.568416005208e-01 7.577352751184e-01 7.586536422083e-01 7.595975541913e-01 7.605679405360e-01 7.615638533516e-01 7.625877822760e-01 7.636367930491e-01 7.647144850720e-01 7.658208545529e-01 7.669538202655e-01 7.681162113081e-01 7.693074243483e-01 7.705284804610e-01 7.717778862974e-01 7.730574883797e-01 7.743684805269e-01 7.757112636206e-01 7.770831207788e-01 7.784860956759e-01 7.799221196002e-01 7.813905032040e-01 7.828910729176e-01 7.844255761287e-01 7.859914747598e-01 7.875909277341e-01 7.892255747891e-01 7.908934253484e-01 7.925961785335e-01 7.943343078702e-01 7.961048107126e-01 7.979118937717e-01 7.997544156735e-01 8.016332253771e-01 8.035477716454e-01 8.054988474444e-01 8.074867351024e-01 8.095101062024e-01 8.115712148101e-01 8.136706675430e-01 8.158067187006e-01 8.179800896982e-01 8.201920578079e-01 8.224414082414e-01 8.247295664062e-01 8.270553744119e-01 8.294194641400e-01 8.318232409780e-01 8.342637358860e-01 8.367443392275e-01 8.392644479448e-01 8.418227632934e-01 8.444210248253e-01 8.470574297420e-01 8.497349080939e-01 8.524502244887e-01 8.552051609108e-01 8.580003747594e-01 8.608341280428e-01 8.637073813832e-01 8.666207623901e-01 8.695737677468e-01 8.725658300713e-01 8.755975585232e-01 8.786681125373e-01 8.817777902950e-01 8.849276281013e-01 8.881149576751e-01 8.913434273994e-01 8.946089561369e-01 8.979133744968e-01 9.012573733040e-01 9.046392836008e-01 9.080596567781e-01 9.115178891006e-01 9.150142284038e-01 9.185492045053e-01 9.221200406423e-01 9.257299710628e-01 9.293760014743e-01 9.330578096805e-01 9.367770224580e-01 9.405333603344e-01 9.443243863097e-01 9.481512448846e-01 9.520131647098e-01 9.559107186093e-01 9.598421663157e-01 9.638081566961e-01 9.678087266561e-01 9.718422276059e-01 9.759083941413e-01 9.800082302070e-01 9.841391219760e-01 9.883022494544e-01 9.924978772307e-01 9.967231244496e-01 1.000979609923e+00 1.005265764180e+00 1.009581667061e+00 1.013925628157e+00 1.018299061534e+00 1.022699916183e+00 1.027127538330e+00 1.031582006980e+00 1.036064638101e+00 1.040570140386e+00 1.045103305235e+00 1.049658789771e+00 1.054239210033e+00 1.058842671733e+00 1.063468593366e+00 1.068116479282e+00 1.072784511244e+00 1.077474725994e+00 1.082184619740e+00 1.086914160310e+00 1.091660056992e+00 1.096425234048e+00 1.101207897004e+00 1.106006004698e+00 1.110820261998e+00 1.115648437596e+00 1.120490989827e+00 1.125346796331e+00 1.130214557831e+00 1.135094428698e+00 1.139985813480e+00 1.144885035995e+00 1.149795877225e+00 1.154713933002e+00 1.159640148028e+00 1.164572985897e+00 1.169510726729e+00 1.174452871793e+00 1.179400273396e+00 1.184350753662e+00 1.189301955290e+00 1.194255129345e+00 1.199207883646e+00 1.204161385071e+00 1.209112299672e+00 1.214060583451e+00 1.219005556537e+00 1.223945127383e+00 1.228880374249e+00 1.233809494750e+00 1.238731342982e+00 1.243644317948e+00 1.248546703393e+00 1.253440324136e+00 1.258321116905e+00 1.263188207313e+00 1.268043694813e+00 1.272883401214e+00 1.277706062503e+00 1.282513069501e+00 1.287302116233e+00 1.292072562010e+00 1.296821110597e+00 1.301549511377e+00 1.306255397793e+00 1.310937455878e+00 1.315594963254e+00 1.320227473751e+00 1.324832053632e+00 1.329409185379e+00 1.333956368017e+00 1.338473151239e+00 1.342958128640e+00 1.347411349725e+00 1.351829980271e+00 1.356212602067e+00 1.360560365368e+00 1.364868383412e+00 1.369139657820e+00 1.373370284798e+00 1.377559662427e+00 1.381706866386e+00 1.385811084693e+00 1.389870428211e+00 1.393883484438e+00 1.397849856989e+00 1.401767914875e+00 1.405636411685e+00 1.409453690725e+00 1.413218774442e+00 1.416930778942e+00 1.420588266987e+00 1.424189989155e+00 1.427734032572e+00 1.431221149089e+00 1.434647699279e+00 1.438013909603e+00 1.441318374840e+00 1.444560919548e+00 1.447737024606e+00 1.450849250770e+00 1.453895005700e+00 1.456871837183e+00 1.459781013565e+00 1.462619256563e+00 1.465386274126e+00 1.468081581089e+00 1.470699832209e+00 1.473245519665e+00 1.475715854220e+00 1.478107964804e+00 1.480420991827e+00 1.482655386954e+00 1.484809063768e+00 1.486881205166e+00 1.488870675033e+00 1.490774776676e+00 1.492596184445e+00 1.494330368959e+00 1.495978067737e+00 1.497537482379e+00 1.499008468287e+00 1.500388468776e+00 1.501677859638e+00 1.502875803042e+00 1.503978285308e+00 1.504990499621e+00 1.505903220334e+00 1.506722171687e+00 1.507445805547e+00 1.508070015381e+00 1.508597070673e+00 1.509022818816e+00 1.509350098891e+00 1.509576474744e+00 1.509702295052e+00 1.509725554609e+00 1.509644449410e+00 1.509461949175e+00 1.509174005266e+00 1.508782546806e+00 1.508284406437e+00 1.507681264797e+00 1.506970854438e+00 1.506154482865e+00 1.505229626676e+00 1.504196970063e+00 1.503057432268e+00 1.501808368147e+00 1.500452140288e+00 1.498985675388e+00 1.497410543270e+00 1.495725941268e+00 1.493931763582e+00 1.492030438809e+00 1.490016498255e+00 1.487896963132e+00 1.485666048566e+00 1.483327890844e+00 1.480878679123e+00 1.478321423370e+00 1.475656387063e+00 1.472882049050e+00 1.470003304319e+00 1.467014969283e+00 1.463923294541e+00 1.460722260769e+00 1.457419150613e+00 1.454010179611e+00 1.450499434604e+00 1.446885482150e+00 1.443171089911e+00 1.439358052718e+00 1.435444703657e+00 1.431435016553e+00 1.427324992051e+00 1.423125600038e+00 1.418829654636e+00 1.414444637147e+00 1.409967317324e+00 1.405402534418e+00 1.400751790654e+00 1.396016205725e+00 1.391201048169e+00 1.386302987528e+00 1.381329920685e+00 1.376280186264e+00 1.371160723623e+00 1.365968971693e+00 1.360710762597e+00 1.355391038569e+00 1.350006703992e+00 1.344568087885e+00 1.339071866911e+00 1.333527819171e+00 1.327932496676e+00 1.322296278724e+00 1.316618477897e+00 1.310904224820e+00 1.305159511972e+00 1.299382502409e+00 1.293587747610e+00 1.287768719258e+00 1.281938892083e+00 1.276096332829e+00 1.270249037587e+00 1.264402625602e+00 1.258561020558e+00 1.252731386515e+00 1.246913695693e+00 1.241121994609e+00 1.235353265900e+00 1.229620099218e+00 1.223923302519e+00 1.218271018544e+00 1.212670953553e+00 1.207126550873e+00 1.201646307784e+00 1.196233038742e+00 1.190898717144e+00 1.185645624243e+00 1.180482034923e+00 1.175416835254e+00 1.170450372630e+00 1.165596817209e+00 1.160855676659e+00 1.156242347280e+00 1.151756084222e+00 1.147407219910e+00 1.143200988280e+00 1.139146181218e+00 1.135247792425e+00 1.131510460894e+00 1.127945689279e+00 1.124553859659e+00 1.121344285066e+00 1.118324000363e+00 1.115494932724e+00 1.112868062997e+00 1.110441185400e+00 1.108228025222e+00 1.106225343134e+00 1.104443273932e+00 1.102883025565e+00 1.101550571054e+00 1.100447020211e+00 1.099574031438e+00 1.098940725376e+00 1.098540409274e+00 1.098382603058e+00 1.098464555521e+00 1.098788290012e+00 1.099355618349e+00 1.100160993642e+00 1.101212524791e+00 1.102500523483e+00 1.104031825814e+00 1.105798731657e+00 1.107800576250e+00 1.110035927763e+00 1.112498199273e+00 1.115187509566e+00 1.118095004059e+00 1.121221576534e+00 1.124555621975e+00 1.128098222090e+00 1.131838552975e+00 1.135771507847e+00 1.139892523416e+00 1.144190336435e+00 1.148662137453e+00 1.153296772383e+00 1.158088600552e+00 1.163027103715e+00 1.168104567995e+00 1.173313016816e+00 1.178641501178e+00 1.184083194324e+00 1.189626081984e+00 1.195262666715e+00 1.200980436422e+00 1.206771673121e+00 1.212626202861e+00 1.218533997914e+00 1.224483450828e+00 1.230464098038e+00 1.236467247961e+00 1.242482329459e+00 1.248496979445e+00 1.254502340590e+00 1.260488088135e+00 1.266443900901e+00 1.272359103528e+00 1.278223030808e+00 1.284026103108e+00 1.289758541770e+00 1.295408844420e+00 1.300969879973e+00 1.306428265252e+00 1.311777469859e+00 1.317005769828e+00 1.322105683763e+00 1.327066193976e+00 1.331880457502e+00 1.336537866751e+00 1.341031051623e+00 1.345353663385e+00 1.349491762342e+00 1.353443300524e+00 1.357197849380e+00 1.360750355157e+00 1.364092700562e+00 1.367218269611e+00 1.370122238004e+00 1.372794900026e+00 1.375236868007e+00 1.377436908386e+00 1.379394486151e+00 1.381102896468e+00 1.382561500476e+00 1.383762820472e+00 1.384706094614e+00 1.385392634072e+00 1.385813469115e+00 1.385973493595e+00 1.385868705696e+00 1.385501618794e+00 1.384869493376e+00 1.383976868433e+00 1.382824396109e+00 1.381413748697e+00 1.379751553302e+00 1.377836462833e+00 1.375678593791e+00 1.373280041357e+00 1.370648583951e+00 1.367793180373e+00 1.364718814117e+00 1.361437362182e+00 1.357954314057e+00 1.354286079160e+00 1.350440636316e+00 1.346429835172e+00 1.342270391827e+00 1.337974409947e+00 1.333558646479e+00 1.329037151116e+00 1.324429008212e+00 1.319749928285e+00 1.315021947329e+00 1.310261678665e+00 1.305491083688e+00 1.300732813857e+00 1.296003903782e+00 1.291334188875e+00 1.286738668306e+00 1.282246676707e+00 1.277879827817e+00 1.273661179684e+00 1.269620742380e+00 1.265775066442e+00 1.262153895151e+00 1.258780028880e+00 1.255676039252e+00 1.252866341756e+00 1.250372327954e+00 1.248218788621e+00 1.246421435209e+00 1.245003716214e+00 1.243982346435e+00 1.243371334306e+00 1.243187856278e+00 1.243443701731e+00 1.244152255609e+00 1.245317647400e+00 1.246950632325e+00 1.249052085687e+00 1.251623609077e+00 1.254667250478e+00 1.258175266532e+00 1.262145378192e+00 1.266567874831e+00 1.271431313990e+00 1.276720310523e+00 1.282423451871e+00 1.288517662925e+00 1.294985877452e+00 1.301806194405e+00 1.308952054530e+00 1.316399186377e+00 1.324117028698e+00 1.332080425864e+00 1.340257963959e+00 1.348616555521e+00 1.357126749782e+00 1.365752788091e+00 1.374464813409e+00 1.383222716496e+00 1.391999510825e+00 1.400757311382e+00 1.409460502467e+00 1.418081202051e+00 1.426578715358e+00 1.434926347241e+00 1.443087320297e+00 1.451033857609e+00 1.458733512486e+00 1.466159098748e+00 1.473280225813e+00 1.480069607920e+00 1.486504953572e+00 1.492560139109e+00 1.498213193821e+00 1.503443935132e+00 1.508233309466e+00 1.512564247246e+00 1.516422499561e+00 1.519794182832e+00 1.522667868397e+00 1.525035305565e+00 1.526888893202e+00 1.528224724494e+00 1.529040514454e+00 1.529336317806e+00 1.529113723396e+00 1.528380548904e+00 1.527138781316e+00 1.525400383819e+00 1.523179809064e+00 1.520484666456e+00 1.517339393816e+00 1.513755001846e+00 1.509758306043e+00 1.505370953317e+00 1.500613026732e+00 1.495521519173e+00 1.490114228246e+00 1.484429649168e+00 1.478495981648e+00 1.472345460580e+00 1.466017015143e+00 1.459539157063e+00 1.452956144160e+00 1.446294771390e+00 1.439600125340e+00 1.432902229330e+00 1.426235859241e+00 1.419642625447e+00 1.413146658616e+00 1.406790122694e+00 1.400591782444e+00 1.394589114475e+00 1.388801442717e+00 1.383251492747e+00 1.377961036998e+00 1.372942128668e+00 1.368213451417e+00 1.363775084700e+00 1.359638161723e+00 1.355800860439e+00 1.352260329290e+00 1.349010735064e+00 1.346040875151e+00 1.343339983604e+00 1.340885906348e+00 1.338665790162e+00 1.336648403965e+00 1.334819311911e+00 1.333146018707e+00 1.331603133471e+00 1.330164758565e+00 1.328797302703e+00 1.327481552832e+00 1.326179522945e+00 1.324876256823e+00 1.323540971878e+00 1.322152250717e+00 1.320695550727e+00 1.319146190214e+00 1.317502834044e+00 1.315743313445e+00 1.313869856443e+00 1.311880941170e+00 1.309769851566e+00 1.307556611632e+00 1.305230574027e+00 1.302821638532e+00 1.300334159372e+00 1.297786405001e+00 1.295206934543e+00 1.292601001029e+00 1.290006976153e+00 1.287430555904e+00 1.284901215375e+00 1.282438666293e+00 1.280048830762e+00 1.277763609561e+00 1.275569615972e+00 1.273491423843e+00 1.271515818464e+00 1.269636648122e+00 1.267852243859e+00 1.266121622873e+00 1.264443489059e+00 1.262761581621e+00 1.261051891685e+00 1.259263501333e+00 1.257338088378e+00 1.255238011725e+00 1.252876519056e+00 1.250220686641e+00 1.247181182694e+00 1.243704865696e+00 1.239729135933e+00 1.235175484746e+00 1.230010910649e+00 1.224148275490e+00 1.217564568667e+00 1.210200597536e+00 1.202022698582e+00 1.193014035035e+00 1.183137642531e+00 1.172410975128e+00 1.160814270141e+00 1.148376162376e+00 1.135122530544e+00 1.121083401563e+00 1.106323104814e+00 1.090886813765e+00 1.074867099966e+00 1.058334139141e+00 1.041389417783e+00 1.024141503488e+00 1.006692112838e+00 9.891761899574e-01 9.717057222202e-01 9.544227613604e-01 9.374517818700e-01 9.209289038822e-01 9.049863656907e-01 8.897480419216e-01 8.753452550263e-01 8.618787288156e-01 8.494690556763e-01 8.381966519316e-01 8.281532753005e-01 8.194099484499e-01 8.120142389509e-01 8.060239884899e-01 8.014524130107e-01 7.983359015656e-01 7.966686214713e-01 7.964550996114e-01 7.976804196567e-01 8.003184500012e-01 8.043541695842e-01 8.097282244948e-01 8.164177760224e-01 8.243501062655e-01 8.334690934722e-01 8.437024701148e-01 8.549513454753e-01 8.671343451898e-01 8.801165635052e-01 8.937928158858e-01 9.080023864310e-01 9.226014107711e-01 9.374212371345e-01 9.522776829574e-01 9.669999812435e-01 9.813828783641e-01 9.952560136529e-01 1.008421712780e+00 1.020716598805e+00 1.031981423161e+00 1.042072390528e+00 1.050890250868e+00 1.056413461911e+00 1.060299300021e+00 1.062934571539e+00 1.064825307550e+00 1.066439030388e+00 1.068064026917e+00 1.069716384631e+00 1.071159549238e+00 1.072000533871e+00 1.071806253284e+00 1.070293264572e+00 1.067427752909e+00 1.063438964327e+00 1.058786858313e+00 1.054050297554e+00 1.049735510995e+00 1.046161912187e+00 1.043373022206e+00 1.041147737233e+00 1.039093807201e+00 1.036837974328e+00 1.034153668130e+00 1.031075041601e+00 1.027945111401e+00 1.025342022416e+00 1.023920241736e+00 1.024241372128e+00 1.026631965710e+00 1.031064390753e+00 1.037198849308e+00 1.044485655451e+00 1.052299190871e+00 1.060089025820e+00 1.067483014320e+00 1.074283746425e+00 1.080396709803e+00 1.085742779956e+00 1.090165862422e+00 1.093356172035e+00 1.094848869400e+00 1.093683376605e+00 1.066083425234e+00 1.003248055518e+00 9.250537587167e-01 8.627823874593e-01 8.480738267505e-01 8.917246120641e-01 9.742044031166e-01 1.062014809674e+00 1.126346212125e+00 1.150052621441e+00 1.128723466298e+00 1.070591508169e+00 9.961279984392e-01 9.350490099285e-01 9.155994558680e-01 9.465351685398e-01 1.009755862909e+00 1.074199330800e+00 1.112720128584e+00 1.109864113792e+00 1.063968428592e+00 9.880335982460e-01 9.099510974872e-01 8.672742891094e-01 8.877563780430e-01 9.658272542235e-01 1.067780695732e+00 1.156336548872e+00 1.204626367319e+00 1.198975843572e+00 1.138779532275e+00 1.036643699340e+00 9.191120817630e-01 8.256858346105e-01 7.959240676085e-01 8.394215335380e-01 9.254719857828e-01 1.011625567283e+00 1.066899631286e+00 1.076068103986e+00 1.038207004475e+00 9.653531705000e-01 8.815479361139e-01 8.189570653716e-01 8.048924243147e-01 8.422108880081e-01 9.068874552322e-01 9.670187805055e-01 9.982405420989e-01 9.881291084748e-01 9.361749257798e-01 8.537032377786e-01 7.642832683083e-01 7.019908884700e-01 6.978770726736e-01 7.548312454294e-01 8.448563538019e-01 9.333006602733e-01 9.944321892947e-01 1.013512722960e+00 9.856665797332e-01 9.152944604489e-01 8.169072397379e-01 7.172745464046e-01 6.552422148182e-01 6.649567753305e-01 7.437701531786e-01 8.553850284300e-01 9.614806548286e-01 1.035377598372e+00 1.061794147838e+00 1.035379682344e+00 9.606838591831e-01 8.537597375139e-01 7.454562612636e-01 6.815568055082e-01 7.008196341360e-01 7.953239306514e-01 9.199411240247e-01 1.031366208089e+00 1.101266576908e+00 1.114935903748e+00 1.069568148469e+00 9.743537296845e-01 8.523549250613e-01 7.436298753654e-01 6.995557432807e-01 7.469013444995e-01 8.568807171394e-01 9.780746720259e-01 1.071192219035e+00 1.113949555712e+00 1.098081268481e+00 1.027475567385e+00 9.181620953996e-01 7.995569828282e-01 7.139464166184e-01 7.006331639609e-01 7.613270072538e-01 8.581668515086e-01 9.494630511261e-01 1.008182903601e+00 1.021926665373e+00 9.901629906196e-01 9.224025637270e-01 8.371375603626e-01 7.599829403233e-01 7.171783389168e-01 7.217901328848e-01 7.640025351246e-01 8.202972071669e-01 8.689323950511e-01 8.968423900919e-01 8.997837830432e-01 8.806647874403e-01 8.475219187497e-01 8.112012569926e-01 7.824606580641e-01 7.686121581410e-01 7.713008905677e-01 7.868580871107e-01 8.090526469629e-01 8.319469088450e-01 8.514321603621e-01 8.654058648603e-01 8.732884886433e-01 8.759037849408e-01 8.915028066567e-01
 3.919480557536e-01 3.919023919500e-01 3.918908005699e-01 3.919456010906e-01 3.920643509815e-01 3.922231348701e-01 3.923811390345e-01 3.924976876105e-01 3.925580505593e-01 3.925885808970e-01 3.926389708715e-01 3.927402035325e-01 3.928910092993e-01 3.930684778603e-01 3.932562469672e-01 3.934394897250e-01 3.935990851906e-01 3.937245565263e-01 3.938216378921e-01 3.939132936037e-01 3.940265620440e-01 3.941788590062e-01 3.943783964904e-01 3.946103034497e-01 3.948347174140e-01 3.950077179446e-01 3.951143165489e-01 3.951855206396e-01 3.952815258130e-01 3.954514908682e-01 3.957046728082e-01 3.960090768522e-01 3.963056818986e-01 3.965437031329e-01 3.967108503679e-01 3.968425345002e-01 3.969918094043e-01 3.971985622583e-01 3.974694915811e-01 3.977877327736e-01 3.981233408051e-01 3.984403672390e-01 3.987029778960e-01 3.988976267844e-01 3.990462706837e-01 3.991984574215e-01 3.994099587387e-01 3.997127257577e-01 4.000912758616e-01 4.004877800344e-01 4.008353482540e-01 4.010973693151e-01 4.012878137147e-01 4.014593175419e-01 4.016709783945e-01 4.019609503839e-01 4.023366659568e-01 4.027635721854e-01 4.031870242560e-01 4.035479271594e-01 4.038189734196e-01 4.040270968273e-01 4.042357108032e-01 4.045178973047e-01 4.049129270599e-01 4.053989516496e-01 4.059034640797e-01 4.063563325001e-01 4.067227043163e-01 4.070270126956e-01 4.073300053769e-01 4.076891767456e-01 4.081344297470e-01 4.086451491250e-01 4.091822251813e-01 4.096944146501e-01 4.101562580597e-01 4.105747230884e-01 4.109807834367e-01 4.114092104930e-01 4.118792349121e-01 4.123878738164e-01 4.129148391363e-01 4.134387213483e-01 4.139508448177e-01 4.144529753044e-01 4.149501443273e-01 4.154374506861e-01 4.159082128274e-01 4.163562933249e-01 4.167978683812e-01 4.172599707053e-01 4.177691186287e-01 4.183250669389e-01 4.188870831772e-01 4.193938539407e-01 4.198056893646e-01 4.201423407821e-01 4.204811651022e-01 4.209100035665e-01 4.214688880959e-01 4.221112437657e-01 4.227338831562e-01 4.232503940249e-01 4.236487280068e-01 4.240093112774e-01 4.244445813858e-01 4.250228383566e-01 4.257241335126e-01 4.264588203811e-01 4.271344069266e-01 4.277181097668e-01 4.282516242293e-01 4.288137478157e-01 4.294503599048e-01 4.301447044913e-01 4.308449324310e-01 4.315061487828e-01 4.321342009577e-01 4.327662876770e-01 4.334299138105e-01 4.341055876612e-01 4.347412506319e-01 4.352969632042e-01 4.357911598705e-01 4.362978318775e-01 4.368874390255e-01 4.375730587667e-01 4.382984857955e-01 4.389722268894e-01 4.395386634014e-01 4.400242604009e-01 4.405150637726e-01 4.410988389672e-01 4.418027227306e-01 4.425879287333e-01 4.433783339919e-01 4.441149761142e-01 4.447812484865e-01 4.454048538496e-01 4.460289178337e-01 4.466861074371e-01 4.473996863500e-01 4.481677391578e-01 4.489670881998e-01 4.497571853711e-01 4.505002705351e-01 4.511814930690e-01 4.518154509252e-01 4.524516857988e-01 4.531440723869e-01 4.539084876652e-01 4.547208439543e-01 4.555371000893e-01 4.563190435032e-01 4.570541242889e-01 4.577582502323e-01 4.584604288472e-01 4.591805278138e-01 4.599275804661e-01 4.607052043494e-01 4.615041144688e-01 4.623101143252e-01 4.630979229212e-01 4.638498841488e-01 4.645705165680e-01 4.652818838602e-01 4.660131025197e-01 4.667887087498e-01 4.676031270588e-01 4.684321111942e-01 4.692503950873e-01 4.700456965298e-01 4.708206670662e-01 4.715911672281e-01 4.723772481397e-01 4.731833881491e-01 4.740062808386e-01 4.748372037418e-01 4.756683027504e-01 4.764949502823e-01 4.773186537811e-01 4.781415089352e-01 4.789629719572e-01 4.797801874150e-01 4.805961138924e-01 4.814179739098e-01 4.822522865390e-01 4.830963765275e-01 4.839426684755e-01 4.847819163961e-01 4.856142842888e-01 4.864487930628e-01 4.872982136248e-01 4.881621361354e-01 4.890290414272e-01 4.898898706813e-01 4.907471448534e-01 4.916085481178e-01 4.924793684292e-01 4.933551164934e-01 4.942238519018e-01 4.950835289622e-01 4.959420465089e-01 4.968088585327e-01 4.976858730863e-01 4.985625321787e-01 4.994392646097e-01 5.003121115229e-01 5.011927548194e-01 5.020823981030e-01 5.029774232903e-01 5.038696482640e-01 5.047576366836e-01 5.056473179570e-01 5.065392124259e-01 5.074352868482e-01 5.083311296507e-01 5.092266951231e-01 5.101225387963e-01 5.110225612442e-01 5.119239775374e-01 5.128268734317e-01 5.137296110692e-01 5.146361341020e-01 5.155438434261e-01 5.164509117228e-01 5.173595682585e-01 5.182678020262e-01 5.191777390311e-01 5.200925104786e-01 5.210076117418e-01 5.219241540737e-01 5.228396411570e-01 5.237581961570e-01 5.246780893031e-01 5.255995983646e-01 5.265213266708e-01 5.274426843631e-01 5.283653512475e-01 5.292870623417e-01 5.302114192072e-01 5.311360072140e-01 5.320634604184e-01 5.329919176189e-01 5.339186078676e-01 5.348458895272e-01 5.357717257764e-01 5.366996054077e-01 5.376274809045e-01 5.385587064377e-01 5.394885749329e-01 5.404183523464e-01 5.413490054881e-01 5.422808523207e-01 5.432129783527e-01 5.441465907208e-01 5.450796632650e-01 5.460130920263e-01 5.469453931117e-01 5.478798905237e-01 5.488137869017e-01 5.497474310812e-01 5.506848180977e-01 5.516205580246e-01 5.525539572964e-01 5.534876059973e-01 5.544232365555e-01 5.553571077311e-01 5.562933054964e-01 5.572272497144e-01 5.581602834316e-01 5.590916474218e-01 5.600239977550e-01 5.609585427122e-01 5.618904560126e-01 5.628238524616e-01 5.637560663734e-01 5.646876298256e-01 5.656189639658e-01 5.665496058717e-01 5.674798996722e-01 5.684105208180e-01 5.693415155733e-01 5.702721703505e-01 5.712000126959e-01 5.721292954520e-01 5.730570025943e-01 5.739849048259e-01 5.749123134583e-01 5.758390552001e-01 5.767648810104e-01 5.776887984207e-01 5.786127487512e-01 5.795349424996e-01 5.804584221672e-01 5.813802206830e-01 5.822997136293e-01 5.832191932315e-01 5.841373854245e-01 5.850540625516e-01 5.859700606465e-01 5.868859314986e-01 5.878001137632e-01 5.887115961821e-01 5.896234347769e-01 5.905323894892e-01 5.914415461538e-01 5.923505791396e-01 5.932576764107e-01 5.941643557684e-01 5.950680665541e-01 5.959702432326e-01 5.968709361881e-01 5.977711103978e-01 5.986699811649e-01 5.995678566466e-01 6.004631522702e-01 6.013580287499e-01 6.022509714700e-01 6.031422358591e-01 6.040304163075e-01 6.049177269798e-01 6.058027363602e-01 6.066859792269e-01 6.075677228483e-01 6.084477392998e-01 6.093272564528e-01 6.102039357651e-01 6.110784426680e-01 6.119505756880e-01 6.128211787668e-01 6.136881656027e-01 6.145548739023e-01 6.154192248996e-01 6.162812369871e-01 6.171447845094e-01 6.180026731630e-01 6.188592324163e-01 6.197134942963e-01 6.205633788480e-01 6.214124791773e-01 6.222598732177e-01 6.231061144625e-01 6.239513152744e-01 6.247926494088e-01 6.256318075436e-01 6.264675683871e-01 6.273000080923e-01 6.281313129409e-01 6.289617868085e-01 6.297881094101e-01 6.306136010239e-01 6.314364504870e-01 6.322543431156e-01 6.330712462086e-01 6.338831887072e-01 6.346954543534e-01 6.355040300958e-01 6.363089822805e-01 6.371135666801e-01 6.379144858855e-01 6.387109670596e-01 6.395047191427e-01 6.402960461822e-01 6.410846444551e-01 6.418697201412e-01 6.426542640876e-01 6.434345152749e-01 6.442130079582e-01 6.449866757784e-01 6.457572129121e-01 6.465246867440e-01 6.472878182535e-01 6.480493239665e-01 6.488082668261e-01 6.495639267398e-01 6.503160060693e-01 6.510648069517e-01 6.518087450563e-01 6.525494956728e-01 6.532880187263e-01 6.540228648992e-01 6.547543328655e-01 6.554831547262e-01 6.562078668653e-01 6.569285555766e-01 6.576455745758e-01 6.583590219958e-01 6.590688736216e-01 6.597741733602e-01 6.604777550413e-01 6.611781165533e-01 6.618723684774e-01 6.625642569223e-01 6.632512773272e-01 6.639345701482e-01 6.646137461360e-01 6.652896129187e-01 6.659609811399e-01 6.666291078253e-01 6.672941410425e-01 6.679529047007e-01 6.686089539319e-01 6.692605168354e-01 6.699081248582e-01 6.705519009334e-01 6.711909868363e-01 6.718271619998e-01 6.724591986006e-01 6.730861650971e-01 6.737081438444e-01 6.743258651975e-01 6.749391181322e-01 6.755486764971e-01 6.761547515847e-01 6.767565615021e-01 6.773530413124e-01 6.779444210518e-01 6.785313865893e-01 6.791136343330e-01 6.796925308153e-01 6.802676499514e-01 6.808381683131e-01 6.814050772397e-01 6.819655471617e-01 6.825211490090e-01 6.830717111021e-01 6.836196725256e-01 6.841623827023e-01 6.847023006954e-01 6.852360950826e-01 6.857647161114e-01 6.862887829845e-01 6.868075355891e-01 6.873212336843e-01 6.878311823928e-01 6.883363856273e-01 6.888366355529e-01 6.893323948706e-01 6.898226004048e-01 6.903075910873e-01 6.907881500076e-01 6.912623676771e-01 6.917333720377e-01 6.922005458031e-01 6.926611911875e-01 6.931170186541e-01 6.935665956397e-01 6.940112309308e-01 6.944506015870e-01 6.948860889730e-01 6.953153521122e-01 6.957409234153e-01 6.961594554315e-01 6.965719770626e-01 6.969801410054e-01 6.973828182226e-01 6.977817613381e-01 6.981754293314e-01 6.985627135395e-01 6.989449514511e-01 6.993217581416e-01 6.996941659482e-01 7.000610290726e-01 7.004226771597e-01 7.007810496391e-01 7.011328570306e-01 7.014789333318e-01 7.018196861242e-01 7.021552751882e-01 7.024853029872e-01 7.028116184287e-01 7.031314065203e-01 7.034453568062e-01 7.037540785155e-01 7.040576702348e-01 7.043557950742e-01 7.046491829627e-01 7.049360371577e-01 7.052179585430e-01 7.054946279654e-01 7.057652985411e-01 7.060316527252e-01 7.062923334468e-01 7.065482915891e-01 7.067987893458e-01 7.070430099939e-01 7.072823750388e-01 7.075175908851e-01 7.077458318988e-01 7.079700367661e-01 7.081874311618e-01 7.084010159379e-01 7.086083172362e-01 7.088116680108e-01 7.090084299245e-01 7.092009686269e-01 7.093868373976e-01 7.095687399337e-01 7.097460158288e-01 7.099167116495e-01 7.100838598636e-01 7.102457604314e-01 7.104014100409e-01 7.105529020186e-01 7.106981741037e-01 7.108399363101e-01 7.109760067121e-01 7.111072866766e-01 7.112346640237e-01 7.113550822323e-01 7.114717537025e-01 7.115840559564e-01 7.116911861055e-01 7.117937246507e-01 7.118918976326e-01 7.119853382591e-01 7.120729063563e-01 7.121570885358e-01 7.122373051608e-01 7.123111753929e-01 7.123819131506e-01 7.124478755649e-01 7.125096048773e-01 7.125667311049e-01 7.126188437889e-01 7.126689065211e-01 7.127134819759e-01 7.127541033455e-01 7.127914183984e-01 7.128244516591e-01 7.128529978416e-01 7.128801251395e-01 7.129011050695e-01 7.129198889161e-01 7.129348754032e-01 7.129456641832e-01 7.129536907281e-01 7.129575907909e-01 7.129591967745e-01 7.129569407161e-01 7.129515575646e-01 7.129433885004e-01 7.129321350262e-01 7.129183202538e-01 7.129022711853e-01 7.128837874931e-01 7.128618157000e-01 7.128386314497e-01 7.128125516920e-01 7.127842361996e-01 7.127548165894e-01 7.127211036006e-01 7.126875394648e-01 7.126518312603e-01 7.126154619404e-01 7.125761569788e-01 7.125357491560e-01 7.124948747083e-01 7.124520726737e-01 7.124101803082e-01 7.123655193292e-01 7.123218681826e-01 7.122768383329e-01 7.122328937064e-01 7.121857794484e-01 7.121410578355e-01 7.120967841926e-01 7.120518200211e-01 7.120085695032e-01 7.119645421287e-01 7.119225336383e-01 7.118808175239e-01 7.118414508194e-01 7.118022473283e-01 7.117644336445e-01 7.117289325382e-01 7.116963537948e-01 7.116652120390e-01 7.116348918781e-01 7.116103825314e-01 7.115864099299e-01 7.115662493789e-01 7.115489705824e-01 7.115362586480e-01 7.115261690045e-01 7.115202059652e-01 7.115191821561e-01 7.115210167689e-01 7.115288383942e-01 7.115417120759e-01 7.115596326977e-01 7.115806973500e-01 7.116104967017e-01 7.116449349698e-01 7.116859926591e-01 7.117321496778e-01 7.117860861144e-01 7.118482900898e-01 7.119150583214e-01 7.119917193029e-01 7.120753342048e-01 7.121668328196e-01 7.122672477312e-01 7.123768015720e-01 7.124944818392e-01 7.126226229349e-01 7.127603790795e-01 7.129078737669e-01 7.130646105920e-01 7.132324834026e-01 7.134118101017e-01 7.136032332018e-01 7.138039859965e-01 7.140185680172e-01 7.142455038239e-01 7.144840754508e-01 7.147369685949e-01 7.150016370172e-01 7.152808173621e-01 7.155736263796e-01 7.158807106815e-01 7.162030878343e-01 7.165411148034e-01 7.168925071658e-01 7.172623404435e-01 7.176463589681e-01 7.180480203779e-01 7.184670575076e-01 7.189022674047e-01 7.193558987384e-01 7.198264838678e-01 7.203166939202e-01 7.208252987666e-01 7.213543393644e-01 7.219022463650e-01 7.224697271175e-01 7.230574753976e-01 7.236669878827e-01 7.242959992368e-01 7.249486250948e-01 7.256227480693e-01 7.263189325108e-01 7.270378450195e-01 7.277797254773e-01 7.285441273030e-01 7.293345878827e-01 7.301476342567e-01 7.309859604076e-01 7.318484780802e-01 7.327385466220e-01 7.336522590966e-01 7.345937353791e-01 7.355616772924e-01 7.365557956510e-01 7.375781161169e-01 7.386282124976e-01 7.397053161893e-01 7.408127946202e-01 7.419476084153e-01 7.431125378799e-01 7.443068238631e-01 7.455301168758e-01 7.467857799843e-01 7.480702217800e-01 7.493870534861e-01 7.507337392736e-01 7.521140405506e-01 7.535255283330e-01 7.549695372250e-01 7.564447071497e-01 7.579548183936e-01 7.594963881571e-01 7.610729699735e-01 7.626829780689e-01 7.643281814556e-01 7.660063299421e-01 7.677198195138e-01 7.694689764573e-01 7.712524926133e-01 7.730723902003e-01 7.749277929270e-01 7.768184072735e-01 7.787469218692e-01 7.807104140899e-01 7.827126304454e-01 7.847505176962e-01 7.868257979294e-01 7.889379660863e-01 7.910872436475e-01 7.932750343853e-01 7.955009323244e-01 7.977642488000e-01 8.000664450908e-01 8.024051656801e-01 8.047835022502e-01 8.072009341183e-01 8.096566790993e-01 8.121511277809e-01 8.146847266147e-01 8.172563198433e-01 8.198679586246e-01 8.225180298615e-01 8.252082281531e-01 8.279358278203e-01 8.307028202140e-01 8.335101339422e-01 8.363547466726e-01 8.392397702175e-01 8.421633693896e-01 8.451259252501e-01 8.481282829291e-01 8.511684384465e-01 8.542476710698e-01 8.573668526829e-01 8.605240197674e-01 8.637169600353e-01 8.669515036046e-01 8.702251416115e-01 8.735343992275e-01 8.768827071202e-01 8.802683317016e-01 8.836925147128e-01 8.871523326681e-01 8.906497666284e-01 8.941846091801e-01 8.977562591977e-01 9.013657500395e-01 9.050087201463e-01 9.086884104211e-01 9.124048762108e-01 9.161566651691e-01 9.199430187110e-01 9.237653340654e-01 9.276205789661e-01 9.315088843059e-01 9.354326455815e-01 9.393899981898e-01 9.433778280197e-01 9.473995354007e-01 9.514551449917e-01 9.555399256052e-01 9.596568454844e-01 9.638048186608e-01 9.679830539057e-01 9.721904251734e-01 9.764288898553e-01 9.806958503619e-01 9.849908418743e-01 9.893137103484e-01 9.936633520250e-01 9.980417254031e-01 1.002445218599e+00 1.006873975090e+00 1.011329324122e+00 1.015807728154e+00 1.020310756500e+00 1.024836780310e+00 1.029385970368e+00 1.033957492761e+00 1.038550714706e+00 1.043164943844e+00 1.047798913391e+00 1.052451736071e+00 1.057124978311e+00 1.061816018906e+00 1.066525606969e+00 1.071250338314e+00 1.075991847192e+00 1.080749625864e+00 1.085519991493e+00 1.090306242768e+00 1.095103870742e+00 1.099914480244e+00 1.104736442521e+00 1.109569487924e+00 1.114411821282e+00 1.119264642201e+00 1.124125302325e+00 1.128993425352e+00 1.133867951782e+00 1.138749896651e+00 1.143634765645e+00 1.148526841713e+00 1.153419559456e+00 1.158314666188e+00 1.163212196104e+00 1.168110151597e+00 1.173009110533e+00 1.177905506127e+00 1.182798703901e+00 1.187690176692e+00 1.192578425616e+00 1.197460279782e+00 1.202336363020e+00 1.207206675928e+00 1.212068218683e+00 1.216921017663e+00 1.221765051173e+00 1.226598344292e+00 1.231418370083e+00 1.236225987645e+00 1.241021168357e+00 1.245798904151e+00 1.250563051811e+00 1.255310483709e+00 1.260038800270e+00 1.264747675623e+00 1.269437378850e+00 1.274105377835e+00 1.278750842637e+00 1.283373874568e+00 1.287971531513e+00 1.292544503667e+00 1.297090283156e+00 1.301608245612e+00 1.306097301557e+00 1.310557019475e+00 1.314986415635e+00 1.319381942051e+00 1.323745819898e+00 1.328074271430e+00 1.332367342164e+00 1.336622517958e+00 1.340840436728e+00 1.345019731913e+00 1.349158859999e+00 1.353256016509e+00 1.357310593438e+00 1.361320905515e+00 1.365287347596e+00 1.369206290204e+00 1.373078994639e+00 1.376903676636e+00 1.380678255633e+00 1.384402830344e+00 1.388074400963e+00 1.391692293915e+00 1.395257527128e+00 1.398766757871e+00 1.402218964507e+00 1.405612919954e+00 1.408949077700e+00 1.412223579221e+00 1.415436371815e+00 1.418588653350e+00 1.421676684542e+00 1.424698399075e+00 1.427654726616e+00 1.430543448057e+00 1.433365078701e+00 1.436117477694e+00 1.438799389525e+00 1.441408726437e+00 1.443946721794e+00 1.446409857368e+00 1.448798019118e+00 1.451111082499e+00 1.453345647245e+00 1.455502891557e+00 1.457579536493e+00 1.459577900942e+00 1.461491577059e+00 1.463325140301e+00 1.465075415926e+00 1.466738490310e+00 1.468319703799e+00 1.469812216681e+00 1.471218454905e+00 1.472535239341e+00 1.473763957930e+00 1.474901173124e+00 1.475949057880e+00 1.476904771695e+00 1.477765741487e+00 1.478535741094e+00 1.479207000622e+00 1.479787855411e+00 1.480269443250e+00 1.480654329717e+00 1.480942143635e+00 1.481131190905e+00 1.481222311320e+00 1.481212424525e+00 1.481103254153e+00 1.480893194979e+00 1.480580338243e+00 1.480166730042e+00 1.479649809027e+00 1.479031679981e+00 1.478308184542e+00 1.477481230910e+00 1.476550239573e+00 1.475514203531e+00 1.474373197603e+00 1.473127524325e+00 1.471776285090e+00 1.470319402665e+00 1.468756301944e+00 1.467086506250e+00 1.465312728635e+00 1.463430123788e+00 1.461443970613e+00 1.459352299996e+00 1.457153238060e+00 1.454851849385e+00 1.452441592774e+00 1.449929111946e+00 1.447310788455e+00 1.444589195538e+00 1.441763084152e+00 1.438834364145e+00 1.435804369516e+00 1.432670513636e+00 1.429437308857e+00 1.426101547830e+00 1.422669989433e+00 1.419137298741e+00 1.415509514430e+00 1.411784581480e+00 1.407964837623e+00 1.404052005890e+00 1.400045425502e+00 1.395950078091e+00 1.391763812565e+00 1.387491957726e+00 1.383132293681e+00 1.378691801779e+00 1.374164497352e+00 1.369561743760e+00 1.364878420924e+00 1.360120075168e+00 1.355288055580e+00 1.350384497058e+00 1.345414718330e+00 1.340374034368e+00 1.335276071066e+00 1.330114422301e+00 1.324898598564e+00 1.319624836512e+00 1.314303501674e+00 1.308935411609e+00 1.303519594388e+00 1.298067485701e+00 1.292574437208e+00 1.287054611136e+00 1.281500017792e+00 1.275923624632e+00 1.270325107894e+00 1.264709772753e+00 1.259085475383e+00 1.253449695832e+00 1.247817044974e+00 1.242180704222e+00 1.236556358734e+00 1.230942843148e+00 1.225347245443e+00 1.219775654848e+00 1.214229430209e+00 1.208722522465e+00 1.203251190834e+00 1.197828992473e+00 1.192454430068e+00 1.187140116863e+00 1.181889476980e+00 1.176707558814e+00 1.171602512158e+00 1.166577190760e+00 1.161645122677e+00 1.156803937347e+00 1.152067754310e+00 1.147437101335e+00 1.142920839971e+00 1.138528655967e+00 1.134261149231e+00 1.130129057546e+00 1.126135504213e+00 1.122291464055e+00 1.118598672123e+00 1.115064953399e+00 1.111697603672e+00 1.108498767302e+00 1.105479368517e+00 1.102638979681e+00 1.099989875342e+00 1.097531470192e+00 1.095271424916e+00 1.093214290140e+00 1.091362471712e+00 1.089725770955e+00 1.088298893770e+00 1.087094065292e+00 1.086109122355e+00 1.085348569678e+00 1.084815936628e+00 1.084509722490e+00 1.084436687530e+00 1.084592318128e+00 1.084983009601e+00 1.085602826000e+00 1.086457574683e+00 1.087543633042e+00 1.088857821531e+00 1.090406235229e+00 1.092176619486e+00 1.094177556177e+00 1.096396520321e+00 1.098835843374e+00 1.101489745521e+00 1.104354683116e+00 1.107427257766e+00 1.110699269469e+00 1.114169742032e+00 1.117829042584e+00 1.121674176300e+00 1.125695126369e+00 1.129888364813e+00 1.134244755395e+00 1.138756868825e+00 1.143419006831e+00 1.148220552352e+00 1.153154579962e+00 1.158210862285e+00 1.163385333067e+00 1.168663645996e+00 1.174039172946e+00 1.179505001764e+00 1.185046263405e+00 1.190656974133e+00 1.196327811025e+00 1.202047730882e+00 1.207807395470e+00 1.213596469186e+00 1.219406466257e+00 1.225225128970e+00 1.231043701965e+00 1.236850999715e+00 1.242639531145e+00 1.248398242108e+00 1.254116274010e+00 1.259783522934e+00 1.265393199549e+00 1.270931867067e+00 1.276392473087e+00 1.281764220997e+00 1.287037699137e+00 1.292204943848e+00 1.297255170423e+00 1.302181222786e+00 1.306972240681e+00 1.311621360059e+00 1.316118188614e+00 1.320456587579e+00 1.324627665716e+00 1.328624583255e+00 1.332438000909e+00 1.336061421207e+00 1.339490189216e+00 1.342711774581e+00 1.345727614575e+00 1.348525485929e+00 1.351103578334e+00 1.353452917979e+00 1.355570879535e+00 1.357453609976e+00 1.359094218865e+00 1.360492323344e+00 1.361642002382e+00 1.362541376640e+00 1.363187612775e+00 1.363579530752e+00 1.363717885838e+00 1.363595608586e+00 1.363220900295e+00 1.362586296569e+00 1.361699360032e+00 1.360556786126e+00 1.359163619934e+00 1.357522663778e+00 1.355636780312e+00 1.353512695460e+00 1.351151332037e+00 1.348564153861e+00 1.345752564882e+00 1.342728971301e+00 1.339498605346e+00 1.336071117111e+00 1.332458496545e+00 1.328668818458e+00 1.324718126588e+00 1.320614271580e+00 1.316376168722e+00 1.312014586292e+00 1.307547018862e+00 1.302988761591e+00 1.298357057179e+00 1.293671650148e+00 1.288950730110e+00 1.284214514732e+00 1.279482370670e+00 1.274776630208e+00 1.270119206382e+00 1.265532209746e+00 1.261040104215e+00 1.256664094056e+00 1.252431642029e+00 1.248362531410e+00 1.244485111187e+00 1.240821645528e+00 1.237396389742e+00 1.234235107584e+00 1.231356452301e+00 1.228788778614e+00 1.226552302488e+00 1.224668461750e+00 1.223157699941e+00 1.222036906386e+00 1.221325836054e+00 1.221039139987e+00 1.221190583882e+00 1.221793460984e+00 1.222856736455e+00 1.224390438949e+00 1.226398042910e+00 1.228883171075e+00 1.231846520337e+00 1.235288372774e+00 1.239200803560e+00 1.243580743246e+00 1.248418087731e+00 1.253699507956e+00 1.259412842382e+00 1.265540038196e+00 1.272064489174e+00 1.278961931204e+00 1.286214880243e+00 1.293793141225e+00 1.301673395609e+00 1.309829418665e+00 1.318226772145e+00 1.326841449094e+00 1.335634586927e+00 1.344582948467e+00 1.353646753388e+00 1.362792979869e+00 1.371990089613e+00 1.381202130463e+00 1.390399619361e+00 1.399541612265e+00 1.408599551126e+00 1.417539329350e+00 1.426325457342e+00 1.434930359529e+00 1.443316213202e+00 1.451460350253e+00 1.459328195015e+00 1.466893308145e+00 1.474128850320e+00 1.481009589653e+00 1.487510544072e+00 1.493608288873e+00 1.499284091789e+00 1.504517247638e+00 1.509290725609e+00 1.513588498744e+00 1.517398163289e+00 1.520706171174e+00 1.523503620817e+00 1.525782798633e+00 1.527537858684e+00 1.528768477362e+00 1.529470862572e+00 1.529646549930e+00 1.529300913949e+00 1.528437669822e+00 1.527064803950e+00 1.525197137007e+00 1.522843693280e+00 1.520018299954e+00 1.516746823827e+00 1.513037514769e+00 1.508922130433e+00 1.504418821071e+00 1.499555300157e+00 1.494363602584e+00 1.488865128511e+00 1.483100268645e+00 1.477092804600e+00 1.470885346548e+00 1.464508878728e+00 1.457998328889e+00 1.451395409864e+00 1.444727975661e+00 1.438043636707e+00 1.431367849106e+00 1.424749071813e+00 1.418211964102e+00 1.411795162842e+00 1.405533911453e+00 1.399450558960e+00 1.393583307360e+00 1.387946868476e+00 1.382573285265e+00 1.377478285433e+00 1.372676979859e+00 1.368183602752e+00 1.364005487772e+00 1.360150697029e+00 1.356616013535e+00 1.353402187315e+00 1.350499668699e+00 1.347901457330e+00 1.345590705481e+00 1.343553133845e+00 1.341768120294e+00 1.340209538876e+00 1.338860847232e+00 1.337686224030e+00 1.336667500788e+00 1.335768477837e+00 1.334963608022e+00 1.334225964509e+00 1.333521179594e+00 1.332834792107e+00 1.332127149294e+00 1.331387598928e+00 1.330587205803e+00 1.329711119194e+00 1.328748081976e+00 1.327677455712e+00 1.326506622562e+00 1.325216679359e+00 1.323817215291e+00 1.322306372558e+00 1.320691045325e+00 1.318989304147e+00 1.317198852706e+00 1.315352968681e+00 1.313455589698e+00 1.311531751735e+00 1.309602599003e+00 1.307679644618e+00 1.305796117217e+00 1.303956525495e+00 1.302186576228e+00 1.300495832823e+00 1.298889736222e+00 1.297384134367e+00 1.295961129022e+00 1.294638516086e+00 1.293383306647e+00 1.292188954339e+00 1.291032889065e+00 1.289870643778e+00 1.288685383645e+00 1.287410908638e+00 1.286020443900e+00 1.284442411292e+00 1.282624882116e+00 1.280515144544e+00 1.278027509779e+00 1.275125083671e+00 1.271716189597e+00 1.267755043426e+00 1.263175033470e+00 1.257908663495e+00 1.251924959949e+00 1.245146350780e+00 1.237560613019e+00 1.229114674824e+00 1.219793192252e+00 1.209587707840e+00 1.198475111183e+00 1.186487980454e+00 1.173617091984e+00 1.159913139347e+00 1.145407092234e+00 1.130148937143e+00 1.114213072577e+00 1.097658815221e+00 1.080591015722e+00 1.063084420896e+00 1.045258104287e+00 1.027219410932e+00 1.009080643754e+00 9.909810876949e-01 9.730302243335e-01 9.553736680944e-01 9.381283876996e-01 9.214323736536e-01 9.054058769597e-01 8.901660568782e-01 8.758340880353e-01 8.624991623663e-01 8.502709985972e-01 8.392183896166e-01 8.294221756555e-01 8.209348188559e-01 8.138033970799e-01 8.080685097243e-01 8.037419773640e-01 8.008530588931e-01 7.993883953509e-01 7.993572089628e-01 8.007374123791e-01 8.035058117802e-01 8.076442605998e-01 8.130959240330e-01 8.198343952523e-01 8.277837291087e-01 8.368878876708e-01 8.470596265848e-01 8.582019762846e-01 8.702137144576e-01 8.829556907413e-01 8.963075617741e-01 9.100954905194e-01 9.241689549811e-01 9.383448722318e-01 9.524343601793e-01 9.662595500952e-01 9.796156720619e-01 9.923371706177e-01 1.004232060546e+00 1.015154288078e+00 1.024957824112e+00 1.033526438942e+00 1.040782727858e+00 1.045066597801e+00 1.047722560707e+00 1.049149314680e+00 1.049863241606e+00 1.050349678657e+00 1.050913614522e+00 1.051581973120e+00 1.052134324258e+00 1.052179529534e+00 1.051292174530e+00 1.049187488039e+00 1.045828407878e+00 1.041441828372e+00 1.036488744667e+00 1.031545890203e+00 1.027115425658e+00 1.023513854833e+00 1.020783402679e+00 1.018697824820e+00 1.016867011250e+00 1.014921731133e+00 1.012644063561e+00 1.010080071582e+00 1.007585826314e+00 1.005740031419e+00 1.005190816611e+00 1.006476853168e+00 1.009883912288e+00 1.015333330047e+00 1.022425970931e+00 1.030564173733e+00 1.039075033810e+00 1.047392004206e+00 1.055149460905e+00 1.062181978933e+00 1.068471346768e+00 1.074063573926e+00 1.078957652791e+00 1.083048503497e+00 1.086185313286e+00 1.087614202866e+00 1.076546607767e+00 1.027934982920e+00 9.569903109356e-01 8.910405258542e-01 8.618911208819e-01 8.876987414479e-01 9.581208594911e-01 1.043135078052e+00 1.112392365352e+00 1.145452217442e+00 1.134313868263e+00 1.083704649387e+00 1.011000107123e+00 9.443562359454e-01 9.142966590262e-01 9.361293487795e-01 9.975299359523e-01 1.068412088842e+00 1.119219840815e+00 1.130933914538e+00 1.097866046433e+00 1.028479855469e+00 9.458526983164e-01 8.850745570895e-01 8.795406583401e-01 9.362360712401e-01 1.029190083783e+00 1.120721918008e+00 1.180332019359e+00 1.190373318872e+00 1.146394504898e+00 1.057105375264e+00 9.448993799723e-01 8.457222843413e-01 8.004403520109e-01 8.284236263233e-01 9.083302795560e-01 9.988097880505e-01 1.065461442245e+00 1.088752546107e+00 1.063264756280e+00 9.962574860383e-01 9.070161819235e-01 8.252884305142e-01 7.836773148624e-01 7.987476139554e-01 8.568958786106e-01 9.265999864792e-01 9.788418481942e-01 9.957250175751e-01 9.711452972526e-01 9.101859217895e-01 8.288976578847e-01 7.539138143930e-01 7.168625920386e-01 7.368619521995e-01 8.039774711285e-01 8.885193814869e-01 9.611071983928e-01 1.001373355957e+00 9.988351191472e-01 9.523666495609e-01 8.706394438834e-01 7.738685312522e-01 6.955516609446e-01 6.749768476821e-01 7.286633065318e-01 8.327156879404e-01 9.469720782138e-01 1.038531684644e+00 1.086265925455e+00 1.079741505519e+00 1.018784912854e+00 9.145943426773e-01 7.929158107287e-01 6.978558965827e-01 6.813914289367e-01 7.581458871502e-01 8.873674566206e-01 1.017309079645e+00 1.111782133349e+00 1.150462283964e+00 1.125976620947e+00 1.043054580686e+00 9.195295985829e-01 7.895354743085e-01 7.046379428124e-01 7.113986148640e-01 8.032566356154e-01 9.285622868449e-01 1.039040739623e+00 1.105320532027e+00 1.114089252990e+00 1.064959730585e+00 9.694555797601e-01 8.514416714090e-01 7.476891677869e-01 7.003580952435e-01 7.289653947228e-01 8.099455847738e-01 9.014882168257e-01 9.714036847868e-01 1.002503498147e+00 9.901786315766e-01 9.399452538178e-01 8.658909709487e-01 7.890018814972e-01 7.331395660689e-01 7.158084957843e-01 7.374414361997e-01 7.822151864547e-01 8.300441218819e-01 8.659867286777e-01 8.825970900091e-01 8.789421129570e-01 8.588583665229e-01 8.291905360689e-01 7.981122223907e-01 7.733755371477e-01 7.607292282968e-01 7.626738161918e-01 7.781993523663e-01 8.034646541183e-01 8.330452089599e-01 8.611704104617e-01 8.826949910383e-01 8.943936999172e-01 9.123395005109e-01
 3.773786579356e-01 3.774045046082e-01 3.774650814535e-01 3.775934563213e-01 3.777862116991e-01 3.780157829589e-01 3.782438375404e-01 3.784305236075e-01 3.785628174406e-01 3.786689616420e-01 3.787988712582e-01 3.789807185441e-01 3.792088513131e-01 3.794611514296e-01 3.797200329944e-01 3.799763073171e-01 3.802122191224e-01 3.804158995015e-01 3.805953052822e-01 3.807674745255e-01 3.809593402551e-01 3.811873422711e-01 3.814591472893e-01 3.817632336403e-01 3.820607478927e-01 3.823080062218e-01 3.824908178196e-01 3.826390253021e-01 3.828127233110e-01 3.830586668367e-01 3.833859922400e-01 3.837619076608e-01 3.841268693298e-01 3.844330742947e-01 3.846725336109e-01 3.848798612538e-01 3.851097677042e-01 3.853954840748e-01 3.857420171873e-01 3.861329663498e-01 3.865378763366e-01 3.869238736895e-01 3.872568483234e-01 3.875249572845e-01 3.877499468322e-01 3.879802766918e-01 3.882700241090e-01 3.886480071059e-01 3.890964926124e-01 3.895609858777e-01 3.899741702376e-01 3.903056242208e-01 3.905692642607e-01 3.908182406987e-01 3.911073609762e-01 3.914739602027e-01 3.919216102402e-01 3.924172616055e-01 3.929057435052e-01 3.933321972236e-01 3.936723080306e-01 3.939523183109e-01 3.942364838647e-01 3.945930250769e-01 3.950599473647e-01 3.956135736307e-01 3.961821832398e-01 3.966968931522e-01 3.971281735035e-01 3.975002343623e-01 3.978759125473e-01 3.983097337598e-01 3.988282867993e-01 3.994110385069e-01 4.000113994941e-01 4.005861871475e-01 4.011108780751e-01 4.015979291937e-01 4.020762171408e-01 4.025801255568e-01 4.031253415605e-01 4.037043410639e-01 4.042992946827e-01 4.048885470618e-01 4.054667983908e-01 4.060383181176e-01 4.066057838289e-01 4.071654904247e-01 4.077082607863e-01 4.082296843818e-01 4.087420880222e-01 4.092748696405e-01 4.098537295044e-01 4.104762151996e-01 4.111050628587e-01 4.116787726161e-01 4.121600528945e-01 4.125653755945e-01 4.129763566700e-01 4.134752543622e-01 4.140992523786e-01 4.148007517532e-01 4.154791118254e-01 4.160516350110e-01 4.165096671056e-01 4.169345372206e-01 4.174360077990e-01 4.180800924076e-01 4.188407340754e-01 4.196291134275e-01 4.203551464789e-01 4.209916552221e-01 4.215831408986e-01 4.222095778238e-01 4.229122333240e-01 4.236727385890e-01 4.244345607786e-01 4.251538627073e-01 4.258388157491e-01 4.265288423417e-01 4.272519464465e-01 4.279904413124e-01 4.286903385007e-01 4.293109284416e-01 4.298679275201e-01 4.304350078162e-01 4.310821850140e-01 4.318210170349e-01 4.325980620712e-01 4.333232557746e-01 4.339443355896e-01 4.344865733155e-01 4.350348431077e-01 4.356740209966e-01 4.364275915157e-01 4.372587513254e-01 4.380930019100e-01 4.388751204539e-01 4.395913668264e-01 4.402681887490e-01 4.409462272976e-01 4.416573116871e-01 4.424190991781e-01 4.432330989434e-01 4.440770548605e-01 4.449135276439e-01 4.457027283430e-01 4.464309029244e-01 4.471142709870e-01 4.477992447966e-01 4.485371658972e-01 4.493478301754e-01 4.502043195825e-01 4.510632504960e-01 4.518868803703e-01 4.526653451451e-01 4.534140508364e-01 4.541622593675e-01 4.549277956536e-01 4.557208015140e-01 4.565402442986e-01 4.573811033820e-01 4.582258545116e-01 4.590534080535e-01 4.598468334088e-01 4.606075616594e-01 4.613577976852e-01 4.621271650050e-01 4.629396322946e-01 4.637903636548e-01 4.646551071071e-01 4.655089347981e-01 4.663376590715e-01 4.671478073252e-01 4.679527956451e-01 4.687737316200e-01 4.696152788918e-01 4.704731045339e-01 4.713372068528e-01 4.722008609581e-01 4.730605644400e-01 4.739154445661e-01 4.747697223792e-01 4.756236732359e-01 4.764720325210e-01 4.773176762910e-01 4.781692558026e-01 4.790320795284e-01 4.799056253551e-01 4.807799259861e-01 4.816462078388e-01 4.825041697511e-01 4.833653167095e-01 4.842399627289e-01 4.851285763252e-01 4.860203319749e-01 4.869061696948e-01 4.877879531716e-01 4.886728865427e-01 4.895670379931e-01 4.904654356057e-01 4.913565465725e-01 4.922383011061e-01 4.931186135339e-01 4.940063861413e-01 4.949017954080e-01 4.957995364034e-01 4.966936458025e-01 4.975854405834e-01 4.984836816624e-01 4.993914347425e-01 5.003032736453e-01 5.012119985335e-01 5.021179613792e-01 5.030228238263e-01 5.039298043728e-01 5.048395615877e-01 5.057509303497e-01 5.066604302209e-01 5.075692981405e-01 5.084800962737e-01 5.093952107347e-01 5.103103073282e-01 5.112252527348e-01 5.121411190249e-01 5.130582569690e-01 5.139754855983e-01 5.148925440677e-01 5.158115207706e-01 5.167301080262e-01 5.176531111376e-01 5.185750510017e-01 5.194972408620e-01 5.204194585894e-01 5.213438691956e-01 5.222691955720e-01 5.231952098709e-01 5.241207069682e-01 5.250465471367e-01 5.259725192218e-01 5.268975992910e-01 5.278239485528e-01 5.287501287144e-01 5.296785604403e-01 5.306080828229e-01 5.315358046889e-01 5.324627823690e-01 5.333884046061e-01 5.343151556216e-01 5.352424820774e-01 5.361712915891e-01 5.370983495272e-01 5.380240061475e-01 5.389518725571e-01 5.398793789495e-01 5.408072690365e-01 5.417348575031e-01 5.426620037514e-01 5.435888148640e-01 5.445156625090e-01 5.454424852670e-01 5.463695076934e-01 5.472944649706e-01 5.482217247814e-01 5.491501669912e-01 5.500737521812e-01 5.509977100465e-01 5.519214101103e-01 5.528452603059e-01 5.537697997953e-01 5.546920575804e-01 5.556132719662e-01 5.565314769578e-01 5.574496161937e-01 5.583700943930e-01 5.592874005068e-01 5.602069873779e-01 5.611238529144e-01 5.620392989453e-01 5.629532511790e-01 5.638660766974e-01 5.647798483869e-01 5.656931371683e-01 5.666054972629e-01 5.675166822208e-01 5.684260821641e-01 5.693354821600e-01 5.702428972744e-01 5.711494172983e-01 5.720564069558e-01 5.729604975462e-01 5.738636386876e-01 5.747646997985e-01 5.756660845673e-01 5.765652522665e-01 5.774633721577e-01 5.783604211449e-01 5.792556237002e-01 5.801495206314e-01 5.810409895815e-01 5.819313627795e-01 5.828201177252e-01 5.837080557268e-01 5.845941125255e-01 5.854780819106e-01 5.863607785892e-01 5.872403093371e-01 5.881199049291e-01 5.889975428513e-01 5.898738692804e-01 5.907489632203e-01 5.916215471750e-01 5.924915607429e-01 5.933592080391e-01 5.942266055172e-01 5.950916137235e-01 5.959550667339e-01 5.968169599978e-01 5.976761759520e-01 5.985321429454e-01 5.993873783380e-01 6.002395160595e-01 6.010897436851e-01 6.019373881297e-01 6.027826059766e-01 6.036261862682e-01 6.044671071560e-01 6.053066502224e-01 6.061431894272e-01 6.069786469932e-01 6.078095454673e-01 6.086384124756e-01 6.094638409993e-01 6.102875212775e-01 6.111098200527e-01 6.119297789878e-01 6.127483869075e-01 6.135636611171e-01 6.143752534281e-01 6.151839695249e-01 6.159888897430e-01 6.167922329164e-01 6.175943188635e-01 6.183937505817e-01 6.191899554701e-01 6.199842791564e-01 6.207749153553e-01 6.215620661992e-01 6.223456334455e-01 6.231265391837e-01 6.239077008709e-01 6.246843822137e-01 6.254579993320e-01 6.262287649267e-01 6.269963424311e-01 6.277605023499e-01 6.285206375228e-01 6.292787383174e-01 6.300335558926e-01 6.307847766045e-01 6.315354160222e-01 6.322798869608e-01 6.330228408671e-01 6.337610156507e-01 6.344964469945e-01 6.352272736940e-01 6.359553482166e-01 6.366818631636e-01 6.374046984890e-01 6.381231817579e-01 6.388382815134e-01 6.395502494867e-01 6.402573451868e-01 6.409600484232e-01 6.416623047604e-01 6.423600152131e-01 6.430535735155e-01 6.437447291509e-01 6.444311334426e-01 6.451127151459e-01 6.457904690821e-01 6.464643889481e-01 6.471347054209e-01 6.478013468219e-01 6.484648345399e-01 6.491238840701e-01 6.497810445235e-01 6.504313660711e-01 6.510784015171e-01 6.517207010981e-01 6.523581943173e-01 6.529942883053e-01 6.536251190520e-01 6.542525060140e-01 6.548748376923e-01 6.554923673105e-01 6.561050643565e-01 6.567139862273e-01 6.573202972925e-01 6.579202265991e-01 6.585174477750e-01 6.591097601100e-01 6.596953863943e-01 6.602791487650e-01 6.608574934528e-01 6.614324352833e-01 6.620023953240e-01 6.625674796360e-01 6.631286604836e-01 6.636855354333e-01 6.642365934680e-01 6.647833241555e-01 6.653243372400e-01 6.658618734602e-01 6.663956400695e-01 6.669233128977e-01 6.674483437084e-01 6.679670240963e-01 6.684799937425e-01 6.689877054348e-01 6.694909366841e-01 6.699913981463e-01 6.704857184151e-01 6.709770084950e-01 6.714622659470e-01 6.719425558075e-01 6.724165167562e-01 6.728873351343e-01 6.733533192214e-01 6.738131748998e-01 6.742707420870e-01 6.747221217189e-01 6.751677966769e-01 6.756082158947e-01 6.760432193193e-01 6.764734509194e-01 6.768992635926e-01 6.773192604691e-01 6.777346112649e-01 6.781459406847e-01 6.785507133917e-01 6.789493477570e-01 6.793441253139e-01 6.797328839948e-01 6.801169037736e-01 6.804957167521e-01 6.808702283463e-01 6.812396023657e-01 6.816017420160e-01 6.819586637700e-01 6.823096712143e-01 6.826573215972e-01 6.829983024830e-01 6.833347263591e-01 6.836638673975e-01 6.839884109766e-01 6.843065833684e-01 6.846194367695e-01 6.849275999382e-01 6.852318990191e-01 6.855296149512e-01 6.858220847860e-01 6.861074802477e-01 6.863880743389e-01 6.866650257217e-01 6.869356305478e-01 6.872026933416e-01 6.874636320854e-01 6.877170937449e-01 6.879658118685e-01 6.882103437364e-01 6.884496954328e-01 6.886838241324e-01 6.889105136462e-01 6.891322798167e-01 6.893483669576e-01 6.895582292280e-01 6.897639515444e-01 6.899649364528e-01 6.901592542166e-01 6.903482679273e-01 6.905319510476e-01 6.907094829129e-01 6.908837678907e-01 6.910514683640e-01 6.912138856429e-01 6.913699773230e-01 6.915228095430e-01 6.916686336109e-01 6.918110736883e-01 6.919457361176e-01 6.920771095488e-01 6.922030225405e-01 6.923212143355e-01 6.924362028656e-01 6.925462273146e-01 6.926510935296e-01 6.927502438586e-01 6.928441520360e-01 6.929326200579e-01 6.930179397108e-01 6.930966915004e-01 6.931715825278e-01 6.932405469355e-01 6.933040623982e-01 6.933642684263e-01 6.934190244023e-01 6.934691700108e-01 6.935147982646e-01 6.935543956583e-01 6.935902288114e-01 6.936207675890e-01 6.936473216448e-01 6.936685003038e-01 6.936858892570e-01 6.936985860402e-01 6.937071719130e-01 6.937123007921e-01 6.937108815174e-01 6.937082990682e-01 6.936995653160e-01 6.936858314012e-01 6.936697523406e-01 6.936481942689e-01 6.936239922038e-01 6.935963148533e-01 6.935627874351e-01 6.935264859245e-01 6.934877937283e-01 6.934441790858e-01 6.933981603366e-01 6.933472499870e-01 6.932933341897e-01 6.932379602130e-01 6.931779004530e-01 6.931156548100e-01 6.930499039258e-01 6.929808749518e-01 6.929098258178e-01 6.928356799627e-01 6.927590215788e-01 6.926794308198e-01 6.925976057032e-01 6.925140004306e-01 6.924277471643e-01 6.923409500076e-01 6.922508798310e-01 6.921597305268e-01 6.920660088434e-01 6.919716618071e-01 6.918759732093e-01 6.917791619326e-01 6.916803955253e-01 6.915810537616e-01 6.914803245582e-01 6.913787548707e-01 6.912777572300e-01 6.911754283921e-01 6.910731394350e-01 6.909704216626e-01 6.908682368438e-01 6.907666600791e-01 6.906650368223e-01 6.905629228311e-01 6.904621076672e-01 6.903639227132e-01 6.902646928820e-01 6.901687255475e-01 6.900718883989e-01 6.899781726063e-01 6.898867015788e-01 6.897953741876e-01 6.897077052322e-01 6.896225722309e-01 6.895402435002e-01 6.894607625531e-01 6.893838271871e-01 6.893095540412e-01 6.892396230665e-01 6.891739935327e-01 6.891109919276e-01 6.890535990925e-01 6.890002064731e-01 6.889512556444e-01 6.889071155562e-01 6.888686523129e-01 6.888358996908e-01 6.888081364991e-01 6.887869731917e-01 6.887720482036e-01 6.887627846893e-01 6.887601966518e-01 6.887652245325e-01 6.887777886992e-01 6.887974545535e-01 6.888260953951e-01 6.888621077463e-01 6.889060394004e-01 6.889599153660e-01 6.890237744366e-01 6.890954827508e-01 6.891767755193e-01 6.892692178293e-01 6.893719883302e-01 6.894842552115e-01 6.896072085806e-01 6.897434482499e-01 6.898897395841e-01 6.900487722449e-01 6.902205468558e-01 6.904043043462e-01 6.906004813481e-01 6.908111799111e-01 6.910349375127e-01 6.912726001121e-01 6.915252611781e-01 6.917920915346e-01 6.920744182510e-01 6.923721896078e-01 6.926864186527e-01 6.930166410016e-01 6.933631444986e-01 6.937267567170e-01 6.941072332462e-01 6.945063855921e-01 6.949222160909e-01 6.953587372731e-01 6.958123203500e-01 6.962854581874e-01 6.967788991101e-01 6.972914735743e-01 6.978244059625e-01 6.983793410465e-01 6.989547467312e-01 6.995515795727e-01 7.001697232177e-01 7.008113519816e-01 7.014756754255e-01 7.021627549181e-01 7.028741824041e-01 7.036084590192e-01 7.043665229339e-01 7.051497812976e-01 7.059576042029e-01 7.067923898088e-01 7.076517917866e-01 7.085376297415e-01 7.094502291948e-01 7.103898593394e-01 7.113558713340e-01 7.123507312554e-01 7.133739160308e-01 7.144239930464e-01 7.155040583060e-01 7.166128218854e-01 7.177503123734e-01 7.189191317195e-01 7.201169591780e-01 7.213456265885e-01 7.226063303043e-01 7.238967830609e-01 7.252191018842e-01 7.265743210903e-01 7.279613038317e-01 7.293798421206e-01 7.308325465713e-01 7.323172356804e-01 7.338354879083e-01 7.353879805594e-01 7.369741180838e-01 7.385939873445e-01 7.402495044852e-01 7.419393445963e-01 7.436653850854e-01 7.454254637232e-01 7.472210092739e-01 7.490530871855e-01 7.509213626980e-01 7.528246223886e-01 7.547658883449e-01 7.567428011125e-01 7.587569073525e-01 7.608085190566e-01 7.628958519688e-01 7.650227442390e-01 7.671861732857e-01 7.693865329251e-01 7.716251072562e-01 7.739021047270e-01 7.762175706035e-01 7.785711565942e-01 7.809624299835e-01 7.833913747788e-01 7.858600499052e-01 7.883680678760e-01 7.909129283172e-01 7.934981262189e-01 7.961203255261e-01 7.987825350280e-01 8.014819724628e-01 8.042211676372e-01 8.069996711045e-01 8.098158452315e-01 8.126705162436e-01 8.155642886192e-01 8.184967560021e-01 8.214674896115e-01 8.244769738719e-01 8.275237704030e-01 8.306092903538e-01 8.337341002016e-01 8.368958065570e-01 8.400959557682e-01 8.433332549250e-01 8.466082047128e-01 8.499214424692e-01 8.532716243261e-01 8.566580922403e-01 8.600818825081e-01 8.635423785833e-01 8.670385848242e-01 8.705712316103e-01 8.741400231703e-01 8.777440418374e-01 8.813835354859e-01 8.850596947735e-01 8.887683615671e-01 8.925108005579e-01 8.962897171049e-01 9.001008486999e-01 9.039469835503e-01 9.078250094281e-01 9.117354798416e-01 9.156783835020e-01 9.196546647617e-01 9.236612290200e-01 9.276991526289e-01 9.317677546677e-01 9.358665268904e-01 9.399942593817e-01 9.441529114887e-01 9.483395799015e-01 9.525540871951e-01 9.567978890421e-01 9.610678549137e-01 9.653655669921e-01 9.696882899012e-01 9.740375358809e-01 9.784131456402e-01 9.828115982686e-01 9.872355231654e-01 9.916825810717e-01 9.961540913492e-01 1.000646376916e+00 1.005159944593e+00 1.009696272470e+00 1.014251625306e+00 1.018828460123e+00 1.023423138368e+00 1.028037162382e+00 1.032667931045e+00 1.037316713772e+00 1.041982032974e+00 1.046662553392e+00 1.051359304534e+00 1.056070255569e+00 1.060795127341e+00 1.065532920325e+00 1.070282320055e+00 1.075044372672e+00 1.079815240784e+00 1.084597472873e+00 1.089389734288e+00 1.094188603076e+00 1.098996014847e+00 1.103809881303e+00 1.108629148278e+00 1.113454703285e+00 1.118282594946e+00 1.123115989388e+00 1.127951299153e+00 1.132788415913e+00 1.137627427632e+00 1.142464842880e+00 1.147302874888e+00 1.152137950527e+00 1.156972241740e+00 1.161802393664e+00 1.166627681197e+00 1.171447081733e+00 1.176260249829e+00 1.181067701263e+00 1.185864734869e+00 1.190654698087e+00 1.195433118007e+00 1.200200429256e+00 1.204957327118e+00 1.209698644426e+00 1.214428619635e+00 1.219142005532e+00 1.223840670325e+00 1.228523169528e+00 1.233185826945e+00 1.237831732030e+00 1.242455420684e+00 1.247059077585e+00 1.251640123351e+00 1.256199447228e+00 1.260732718105e+00 1.265241781561e+00 1.269724070216e+00 1.274177741341e+00 1.278605500580e+00 1.283000320250e+00 1.287367896027e+00 1.291702800310e+00 1.296005087519e+00 1.300273754922e+00 1.304506015254e+00 1.308703771140e+00 1.312863720382e+00 1.316985032825e+00 1.321067559140e+00 1.325109625571e+00 1.329110085368e+00 1.333067282726e+00 1.336980468284e+00 1.340848739086e+00 1.344670065123e+00 1.348444596495e+00 1.352171027118e+00 1.355848080788e+00 1.359473666385e+00 1.363047517729e+00 1.366568937977e+00 1.370035938487e+00 1.373448968389e+00 1.376805179728e+00 1.380102794875e+00 1.383343128460e+00 1.386524185400e+00 1.389642542576e+00 1.392700050281e+00 1.395694358294e+00 1.398624221702e+00 1.401489170360e+00 1.404286986309e+00 1.407017825794e+00 1.409679277335e+00 1.412272339555e+00 1.414795000798e+00 1.417244689973e+00 1.419621561928e+00 1.421925471499e+00 1.424154058875e+00 1.426307051217e+00 1.428382171435e+00 1.430379212272e+00 1.432297629954e+00 1.434137129451e+00 1.435893850842e+00 1.437569760836e+00 1.439163313255e+00 1.440670640724e+00 1.442095224555e+00 1.443434334710e+00 1.444685079893e+00 1.445849436931e+00 1.446925952724e+00 1.447912604019e+00 1.448808981410e+00 1.449616552410e+00 1.450330213335e+00 1.450952612763e+00 1.451481735565e+00 1.451916896804e+00 1.452258975919e+00 1.452502572573e+00 1.452653387707e+00 1.452706439756e+00 1.452661882380e+00 1.452519907056e+00 1.452279549994e+00 1.451940131076e+00 1.451501490873e+00 1.450963882184e+00 1.450324814649e+00 1.449585724510e+00 1.448746162470e+00 1.447805248283e+00 1.446763357720e+00 1.445618301122e+00 1.444372561136e+00 1.443023698564e+00 1.441573111785e+00 1.440019189588e+00 1.438361993728e+00 1.436603899791e+00 1.434741944944e+00 1.432778590034e+00 1.430711010437e+00 1.428544400738e+00 1.426272708949e+00 1.423901370237e+00 1.421429654615e+00 1.418855404800e+00 1.416181121716e+00 1.413406508384e+00 1.410534552984e+00 1.407562606722e+00 1.404494427810e+00 1.401327208454e+00 1.398065302159e+00 1.394706927299e+00 1.391254047512e+00 1.387708378911e+00 1.384070125448e+00 1.380342354861e+00 1.376523025752e+00 1.372617224151e+00 1.368622857138e+00 1.364544848676e+00 1.360383134681e+00 1.356139572683e+00 1.351817687053e+00 1.347414758837e+00 1.342937674323e+00 1.338385841601e+00 1.333765152078e+00 1.329071160015e+00 1.324311809189e+00 1.319488890753e+00 1.314601433799e+00 1.309657950890e+00 1.304655366365e+00 1.299603609625e+00 1.294495431296e+00 1.289346767265e+00 1.284148667766e+00 1.278914819416e+00 1.273641005176e+00 1.268334782471e+00 1.263000848176e+00 1.257638631931e+00 1.252258949455e+00 1.246856340720e+00 1.241445935372e+00 1.236022237079e+00 1.230597805320e+00 1.225172586223e+00 1.219750445580e+00 1.214341996499e+00 1.208943104254e+00 1.203570137195e+00 1.198216685619e+00 1.192897673704e+00 1.187612109914e+00 1.182369935532e+00 1.177175362094e+00 1.172028950122e+00 1.166946572739e+00 1.161923467815e+00 1.156975759898e+00 1.152100012621e+00 1.147308509419e+00 1.142606094752e+00 1.137995704493e+00 1.133488652780e+00 1.129085100588e+00 1.124797896230e+00 1.120627824760e+00 1.116585194960e+00 1.112672289509e+00 1.108895564249e+00 1.105267105305e+00 1.101784130873e+00 1.098458964745e+00 1.095292495753e+00 1.092294811972e+00 1.089468528556e+00 1.086818379000e+00 1.084353649743e+00 1.082072116906e+00 1.079986645698e+00 1.078092893135e+00 1.076402174873e+00 1.074913870602e+00 1.073634482169e+00 1.072564812338e+00 1.071707955693e+00 1.071068454055e+00 1.070646224940e+00 1.070446130943e+00 1.070464852199e+00 1.070708317814e+00 1.071174515260e+00 1.071860594711e+00 1.072773940244e+00 1.073906169127e+00 1.075261681275e+00 1.076835036301e+00 1.078626121442e+00 1.080634586974e+00 1.082851803578e+00 1.085281019299e+00 1.087914340203e+00 1.090749594378e+00 1.093781210222e+00 1.097004958848e+00 1.100416767891e+00 1.104008399160e+00 1.107776411002e+00 1.111712624506e+00 1.115813596117e+00 1.120066817824e+00 1.124470813218e+00 1.129014371811e+00 1.133692282957e+00 1.138495397755e+00 1.143414886724e+00 1.148444336892e+00 1.153572599594e+00 1.158793497114e+00 1.164096220354e+00 1.169474309726e+00 1.174914290759e+00 1.180408848337e+00 1.185953011840e+00 1.191530960485e+00 1.197135601157e+00 1.202758707851e+00 1.208388867436e+00 1.214018039315e+00 1.219634490715e+00 1.225229976794e+00 1.230795017089e+00 1.236321315366e+00 1.241796580756e+00 1.247213428515e+00 1.252562310630e+00 1.257832448068e+00 1.263016111498e+00 1.268105424068e+00 1.273088935235e+00 1.277959000065e+00 1.282707931564e+00 1.287325599902e+00 1.291804870509e+00 1.296137047536e+00 1.300313761476e+00 1.304327830269e+00 1.308173116048e+00 1.311840065371e+00 1.315323252325e+00 1.318613814673e+00 1.321708203556e+00 1.324597924392e+00 1.327278604352e+00 1.329744687092e+00 1.331988185104e+00 1.334009725394e+00 1.335797235950e+00 1.337354496214e+00 1.338672512294e+00 1.339750062064e+00 1.340585991036e+00 1.341172655179e+00 1.341514163322e+00 1.341604927635e+00 1.341447002980e+00 1.341036750477e+00 1.340377751822e+00 1.339470021730e+00 1.338311936475e+00 1.336910922291e+00 1.335263974826e+00 1.333381786963e+00 1.331261316705e+00 1.328910684920e+00 1.326336622410e+00 1.323541679968e+00 1.320537881693e+00 1.317328308567e+00 1.313927321742e+00 1.310338007882e+00 1.306576664346e+00 1.302651746634e+00 1.298575329420e+00 1.294362800630e+00 1.290024356234e+00 1.285580352375e+00 1.281040818953e+00 1.276426928783e+00 1.271753118918e+00 1.267040217445e+00 1.262307638432e+00 1.257572711671e+00 1.252857883002e+00 1.248183597973e+00 1.243576148209e+00 1.239052837814e+00 1.234640001105e+00 1.230361326386e+00 1.226238606368e+00 1.222299501432e+00 1.218563226832e+00 1.215060416117e+00 1.211810454000e+00 1.208838373152e+00 1.206168210394e+00 1.203821324303e+00 1.201822285988e+00 1.200188170121e+00 1.198942150368e+00 1.198100557148e+00 1.197679959970e+00 1.197698746763e+00 1.198165157120e+00 1.199096229035e+00 1.200498917548e+00 1.202381845993e+00 1.204747979151e+00 1.207599694648e+00 1.210938537654e+00 1.214760549478e+00 1.219062944231e+00 1.223837277640e+00 1.229073114898e+00 1.234757914067e+00 1.240878165904e+00 1.247416453191e+00 1.254352467688e+00 1.261666073295e+00 1.269333891169e+00 1.277330618651e+00 1.285628752056e+00 1.294203269341e+00 1.303022021851e+00 1.312054081227e+00 1.321270502115e+00 1.330635630885e+00 1.340119731495e+00 1.349686836668e+00 1.359303818933e+00 1.368936470729e+00 1.378550985654e+00 1.388117353622e+00 1.397593792432e+00 1.406954998680e+00 1.416162372683e+00 1.425187447480e+00 1.433998590979e+00 1.442564193210e+00 1.450857531567e+00 1.458846001167e+00 1.466508327732e+00 1.473813304337e+00 1.480739563174e+00 1.487263314207e+00 1.493363231006e+00 1.499021802955e+00 1.504218019930e+00 1.508938255719e+00 1.513165146702e+00 1.516890858127e+00 1.520101732597e+00 1.522790946437e+00 1.524950961435e+00 1.526579927799e+00 1.527675198483e+00 1.528235389034e+00 1.528265620701e+00 1.527769600312e+00 1.526753707610e+00 1.525229260026e+00 1.523208013821e+00 1.520701588005e+00 1.517731355393e+00 1.514311420900e+00 1.510462191859e+00 1.506215079310e+00 1.501582836911e+00 1.496603114735e+00 1.491300159640e+00 1.485702473906e+00 1.479848664943e+00 1.473766613518e+00 1.467498627318e+00 1.461069470568e+00 1.454526619231e+00 1.447902399115e+00 1.441234026500e+00 1.434562982348e+00 1.427921725408e+00 1.421353962269e+00 1.414886499737e+00 1.408561324369e+00 1.402406608726e+00 1.396455270398e+00 1.390738708642e+00 1.385275123415e+00 1.380095618948e+00 1.375214799908e+00 1.370651612902e+00 1.366419417038e+00 1.362524304772e+00 1.358974134394e+00 1.355768466205e+00 1.352904352610e+00 1.350374184485e+00 1.348169988311e+00 1.346276081328e+00 1.344676126252e+00 1.343347773773e+00 1.342271675721e+00 1.341419617796e+00 1.340765226602e+00 1.340283987995e+00 1.339938678517e+00 1.339710083293e+00 1.339558066199e+00 1.339463926799e+00 1.339393934895e+00 1.339322615533e+00 1.339230267102e+00 1.339083727615e+00 1.338880817854e+00 1.338589872139e+00 1.338207628923e+00 1.337722422436e+00 1.337123517725e+00 1.336419597476e+00 1.335599258367e+00 1.334679645738e+00 1.333659386654e+00 1.332555259490e+00 1.331383297852e+00 1.330148369210e+00 1.328884204558e+00 1.327594406258e+00 1.326307604349e+00 1.325039446012e+00 1.323803999198e+00 1.322627549181e+00 1.321507207898e+00 1.320469240278e+00 1.319507574560e+00 1.318627994964e+00 1.317829110254e+00 1.317090569256e+00 1.316414495751e+00 1.315757101302e+00 1.315108506263e+00 1.314424159473e+00 1.313659708161e+00 1.312784570927e+00 1.311724612672e+00 1.310447047630e+00 1.308872818556e+00 1.306950694461e+00 1.304617241720e+00 1.301793725692e+00 1.298439756641e+00 1.294464548695e+00 1.289833701740e+00 1.284476275848e+00 1.278342129989e+00 1.271399102505e+00 1.263588536513e+00 1.254906643226e+00 1.245309197364e+00 1.234800982188e+00 1.223377356787e+00 1.211039238967e+00 1.197827755873e+00 1.183748797504e+00 1.168870847917e+00 1.153231462125e+00 1.136901740379e+00 1.119962499587e+00 1.102486830942e+00 1.084588076755e+00 1.066349716142e+00 1.047900635677e+00 1.029344618050e+00 1.010806122569e+00 9.924167253221e-01 9.742903173068e-01 9.565656628967e-01 9.393533461417e-01 9.227845862394e-01 9.069665287510e-01 8.920081575394e-01 8.780149066817e-01 8.650634715466e-01 8.532487720002e-01 8.426246778197e-01 8.332595001196e-01 8.251915332302e-01 8.184607675320e-01 8.130936509671e-01 8.091006516104e-01 8.065033881526e-01 8.052827514742e-01 8.054519149279e-01 8.069823160571e-01 8.098583889144e-01 8.140549584363e-01 8.195210943494e-01 8.262227889444e-01 8.340830763044e-01 8.430437751261e-01 8.530058186448e-01 8.638704765044e-01 8.755219628778e-01 8.878122873146e-01 9.006124570037e-01 9.137362366902e-01 9.270273844613e-01 9.402919783973e-01 9.533434297751e-01 9.660006527315e-01 9.780655656162e-01 9.893826135704e-01 9.997695747808e-01 1.009103561036e+00 1.017257155556e+00 1.024145267851e+00 1.029715698933e+00 1.032688227729e+00 1.034067538671e+00 1.034260393790e+00 1.033799772716e+00 1.033187773064e+00 1.032740203840e+00 1.032501039787e+00 1.032257212852e+00 1.031622818413e+00 1.030169556929e+00 1.027615116280e+00 1.023917085067e+00 1.019300665133e+00 1.014227360302e+00 1.009271275338e+00 1.004930066860e+00 1.001518368902e+00 9.990735879702e-01 9.973627786434e-01 9.959915014588e-01 9.945935283105e-01 9.929481749335e-01 9.911098923336e-01 9.894363376517e-01 9.884945305951e-01 9.889106178942e-01 9.911950557847e-01 9.955825252761e-01 1.001936441020e+00 1.009805418593e+00 1.018547453223e+00 1.027466751092e+00 1.036000478868e+00 1.043816569495e+00 1.050818241737e+00 1.057097652432e+00 1.062846367207e+00 1.068241740350e+00 1.073363945771e+00 1.078223268068e+00 1.082319606783e+00 1.083373791324e+00 1.050825568170e+00 9.898871555914e-01 9.235220796568e-01 8.820524600360e-01 8.889031796534e-01 9.434688371040e-01 1.021593311901e+00 1.092842454383e+00 1.133856399717e+00 1.133002163661e+00 1.091331504405e+00 1.022775988096e+00 9.531313330465e-01 9.138014780888e-01 9.257595388913e-01 9.833275227620e-01 1.058766201992e+00 1.120842145107e+00 1.147216633541e+00 1.128267342875e+00 1.067970060356e+00 9.843754614892e-01 9.086056177262e-01 8.764713162653e-01 9.067322989639e-01 9.846018125809e-01 1.074688899122e+00 1.143429375796e+00 1.169029082001e+00 1.142984131090e+00 1.069952129124e+00 9.679814220004e-01 8.686379120422e-01 8.114637792908e-01 8.228308459102e-01 8.921939136529e-01 9.823525402581e-01 1.056953393326e+00 1.092621752547e+00 1.079688772664e+00 1.020885641863e+00 9.307839521962e-01 8.354677856324e-01 7.692417983716e-01 7.601219524771e-01 8.078575640872e-01 8.842645747757e-01 9.560411722157e-01 9.994284455356e-01 1.002601928993e+00 9.647540849277e-01 8.953763094523e-01 8.142476786395e-01 7.499817199674e-01 7.311137019064e-01 7.672572450076e-01 8.404540219011e-01 9.203669735160e-01 9.806514520771e-01 1.004441901994e+00 9.846549134684e-01 9.241312056229e-01 8.368206244448e-01 7.498767085837e-01 7.019186720957e-01 7.239319565422e-01 8.103111601533e-01 9.248098087931e-01 1.029376378840e+00 1.096742487355e+00 1.111196889395e+00 1.067895380697e+00 9.734350915858e-01 8.483665025977e-01 7.318391509409e-01 6.800615906016e-01 7.294037596402e-01 8.530203299172e-01 9.942556590413e-01 1.108920073295e+00 1.170865283327e+00 1.168268147008e+00 1.101759603725e+00 9.845902493659e-01 8.450296020511e-01 7.297878099196e-01 6.946225516495e-01 7.581218663628e-01 8.781628856659e-01 9.996643044517e-01 1.085740927609e+00 1.117807586357e+00 1.091291812703e+00 1.013588997573e+00 9.036317519873e-01 7.922739130378e-01 7.191071933768e-01 7.142613257322e-01 7.717087363858e-01 8.558586126000e-01 9.314973923782e-01 9.768345248911e-01 9.830777343859e-01 9.517425240120e-01 8.926135280406e-01 8.219907424351e-01 7.599751952006e-01 7.248798137431e-01 7.247672709036e-01 7.532116774961e-01 7.949075180020e-01 8.347745855853e-01 8.626266689663e-01 8.736851997394e-01 8.675278564116e-01 8.469309316356e-01 8.170871635645e-01 7.850040737634e-01 7.588401495688e-01 7.463683472103e-01 7.525058929077e-01 7.769316771103e-01 8.138234066582e-01 8.540139096690e-01 8.879587970245e-01 9.086193029976e-01 9.299177506684e-01
 3.643604074498e-01 3.644611770358e-01 3.645960461739e-01 3.648002227025e-01 3.650687444721e-01 3.653728541723e-01 3.656720649307e-01 3.659302086884e-01 3.661366911841e-01 3.663196548301e-01 3.665299224776e-01 3.667939898028e-01 3.671017373620e-01 3.674305258108e-01 3.677626919333e-01 3.680915844930e-01 3.684043398686e-01 3.686895325682e-01 3.689514093983e-01 3.692061955457e-01 3.694770424291e-01 3.697824267692e-01 3.701281423720e-01 3.705057925400e-01 3.708778351324e-01 3.712003257951e-01 3.714596556536e-01 3.716852879497e-01 3.719364743875e-01 3.722591766214e-01 3.726610424225e-01 3.731068234351e-01 3.735409340316e-01 3.739171305250e-01 3.742291742366e-01 3.745128539498e-01 3.748212325267e-01 3.751851429102e-01 3.756067999162e-01 3.760692168430e-01 3.765434842450e-01 3.769981276222e-01 3.774019329114e-01 3.777432789621e-01 3.780431659523e-01 3.783493996400e-01 3.787168750991e-01 3.791689219893e-01 3.796877103113e-01 3.802181358978e-01 3.806967452242e-01 3.810963740240e-01 3.814312273303e-01 3.817565780903e-01 3.821231595452e-01 3.825641641842e-01 3.830811894905e-01 3.836427682507e-01 3.841949138822e-01 3.846857461776e-01 3.850936775579e-01 3.854433538420e-01 3.858010204539e-01 3.862300885681e-01 3.867659403136e-01 3.873838486046e-01 3.880143316092e-01 3.885893377266e-01 3.890818196711e-01 3.895201597454e-01 3.899656878763e-01 3.904720812296e-01 3.910601724173e-01 3.917097352894e-01 3.923723405764e-01 3.930070039218e-01 3.935924294926e-01 3.941431559940e-01 3.946901035224e-01 3.952651866841e-01 3.958805107055e-01 3.965272050243e-01 3.971844963408e-01 3.978363560447e-01 3.984779349007e-01 3.991142585838e-01 3.997492974657e-01 4.003780511737e-01 4.009888690614e-01 4.015793016432e-01 4.021586964719e-01 4.027584476602e-01 4.034014215515e-01 4.040880104621e-01 4.047780538923e-01 4.054144102240e-01 4.059595165111e-01 4.064328773749e-01 4.069091770817e-01 4.074737220154e-01 4.081584196218e-01 4.089145065426e-01 4.096450120882e-01 4.102682146908e-01 4.107823712667e-01 4.112669781364e-01 4.118308980269e-01 4.125349601370e-01 4.133495236118e-01 4.141862386040e-01 4.149577059011e-01 4.156415895817e-01 4.162876307094e-01 4.169709975956e-01 4.177343596816e-01 4.185542675027e-01 4.193716110838e-01 4.201429329285e-01 4.208789275270e-01 4.216218029858e-01 4.223997373134e-01 4.231959796133e-01 4.239533136934e-01 4.246322625204e-01 4.252476511919e-01 4.258684122551e-01 4.265671706158e-01 4.273545824772e-01 4.281766220856e-01 4.289478883381e-01 4.296178604510e-01 4.302110257430e-01 4.308107148596e-01 4.314985364344e-01 4.322961712302e-01 4.331670109900e-01 4.340407085940e-01 4.348632179226e-01 4.356232423300e-01 4.363460957214e-01 4.370715794184e-01 4.378282865974e-01 4.386324681531e-01 4.394860993277e-01 4.403685441358e-01 4.412447017054e-01 4.420747126501e-01 4.428432383687e-01 4.435678012003e-01 4.442949712326e-01 4.450724068258e-01 4.459218905315e-01 4.468167245722e-01 4.477108230138e-01 4.485697136956e-01 4.493843263801e-01 4.501725114451e-01 4.509589525297e-01 4.517643653940e-01 4.525958656062e-01 4.534502961021e-01 4.543248249459e-01 4.552027663001e-01 4.560640283088e-01 4.568915278555e-01 4.576852504599e-01 4.584683176559e-01 4.592692756870e-01 4.601114861707e-01 4.609913929619e-01 4.618861460126e-01 4.627676077862e-01 4.636244800099e-01 4.644616805326e-01 4.652935383292e-01 4.661416116948e-01 4.670114002730e-01 4.678973852455e-01 4.687886138049e-01 4.696777680852e-01 4.705619292543e-01 4.714420067151e-01 4.723211586327e-01 4.731992319837e-01 4.740722276974e-01 4.749408407065e-01 4.758152522173e-01 4.766997400876e-01 4.775951036329e-01 4.784900492326e-01 4.793762113182e-01 4.802534132772e-01 4.811340704513e-01 4.820279315495e-01 4.829327322936e-01 4.838420507350e-01 4.847455889976e-01 4.856436319554e-01 4.865457450967e-01 4.874555479268e-01 4.883697386857e-01 4.892760862169e-01 4.901735042394e-01 4.910687137942e-01 4.919696390916e-01 4.928774990602e-01 4.937884863066e-01 4.946949964701e-01 4.955994347393e-01 4.965078371017e-01 4.974253285352e-01 4.983478768868e-01 4.992662796943e-01 5.001805835671e-01 5.010943605242e-01 5.020098652952e-01 5.029274298768e-01 5.038458631670e-01 5.047631807403e-01 5.056777433328e-01 5.065947401066e-01 5.075154190749e-01 5.084337056594e-01 5.093543629959e-01 5.102741082750e-01 5.111950075076e-01 5.121140067576e-01 5.130335032636e-01 5.139541200418e-01 5.148738617948e-01 5.157977592177e-01 5.167217527815e-01 5.176431435769e-01 5.185646673920e-01 5.194869799285e-01 5.204114204582e-01 5.213363006570e-01 5.222609383223e-01 5.231829376794e-01 5.241039947624e-01 5.250257986301e-01 5.259473324148e-01 5.268702420480e-01 5.277924964734e-01 5.287168007492e-01 5.296378198707e-01 5.305575761515e-01 5.314762125799e-01 5.323947479096e-01 5.333139097913e-01 5.342330387297e-01 5.351520883020e-01 5.360680917189e-01 5.369852698231e-01 5.379015434124e-01 5.388187956237e-01 5.397343742821e-01 5.406494958160e-01 5.415642972853e-01 5.424784284596e-01 5.433901138932e-01 5.443044352978e-01 5.452158980111e-01 5.461273793660e-01 5.470407706920e-01 5.479483092454e-01 5.488554508718e-01 5.497625124038e-01 5.506694356298e-01 5.515745704758e-01 5.524793130968e-01 5.533816469275e-01 5.542814962773e-01 5.551806647695e-01 5.560786929887e-01 5.569772532250e-01 5.578743809161e-01 5.587702137442e-01 5.596633737708e-01 5.605553021439e-01 5.614459559382e-01 5.623358945815e-01 5.632244289000e-01 5.641130724213e-01 5.649992197471e-01 5.658841193508e-01 5.667665600468e-01 5.676479419079e-01 5.685284578544e-01 5.694073610009e-01 5.702853157672e-01 5.711596852994e-01 5.720323673388e-01 5.729039882955e-01 5.737736127030e-01 5.746424314796e-01 5.755092910750e-01 5.763731604119e-01 5.772355320397e-01 5.780952161913e-01 5.789541209829e-01 5.798102227013e-01 5.806641626782e-01 5.815170331378e-01 5.823672726584e-01 5.832149096220e-01 5.840598645402e-01 5.849042055700e-01 5.857468042670e-01 5.865870628507e-01 5.874243688450e-01 5.882593545184e-01 5.890920915876e-01 5.899212970045e-01 5.907499358094e-01 5.915758954160e-01 5.923993098939e-01 5.932215847672e-01 5.940407339478e-01 5.948564034423e-01 5.956700929908e-01 5.964807089505e-01 5.972882479582e-01 5.980939535438e-01 5.988955623247e-01 5.996948949747e-01 6.004925840752e-01 6.012878509515e-01 6.020799075321e-01 6.028698292509e-01 6.036559294020e-01 6.044381577661e-01 6.052176658627e-01 6.059935388402e-01 6.067691470743e-01 6.075410281179e-01 6.083101578347e-01 6.090769941579e-01 6.098388920490e-01 6.105974117309e-01 6.113530989355e-01 6.121064801347e-01 6.128563727535e-01 6.136048165308e-01 6.143488498513e-01 6.150920755063e-01 6.158289825114e-01 6.165638190246e-01 6.172942453909e-01 6.180215693715e-01 6.187470725183e-01 6.194704538185e-01 6.201880232150e-01 6.209033731288e-01 6.216146859213e-01 6.223224420045e-01 6.230261865161e-01 6.237260899938e-01 6.244233700135e-01 6.251173489680e-01 6.258077936968e-01 6.264939209527e-01 6.271772963444e-01 6.278547603082e-01 6.285301457878e-01 6.292005486134e-01 6.298689566726e-01 6.305326336398e-01 6.311933413182e-01 6.318502035827e-01 6.325031149052e-01 6.331514969531e-01 6.337945986132e-01 6.344337767547e-01 6.350711005297e-01 6.357039834822e-01 6.363328954431e-01 6.369576673726e-01 6.375772061624e-01 6.381935692211e-01 6.388043177235e-01 6.394110357926e-01 6.400147910889e-01 6.406139051095e-01 6.412088579489e-01 6.417990817254e-01 6.423855141260e-01 6.429669669301e-01 6.435440608900e-01 6.441165175978e-01 6.446846622807e-01 6.452485087455e-01 6.458083466684e-01 6.463638259419e-01 6.469132834844e-01 6.474589059229e-01 6.479989791051e-01 6.485341803690e-01 6.490660586570e-01 6.495925504296e-01 6.501151238931e-01 6.506329713689e-01 6.511447303535e-01 6.516518784670e-01 6.521545876412e-01 6.526523734956e-01 6.531468584568e-01 6.536354414793e-01 6.541193313561e-01 6.545982812895e-01 6.550712265884e-01 6.555397167214e-01 6.560022823562e-01 6.564617351030e-01 6.569149189434e-01 6.573636860783e-01 6.578078797862e-01 6.582471397480e-01 6.586809430863e-01 6.591068371643e-01 6.595294206146e-01 6.599484388143e-01 6.603621423344e-01 6.607710668830e-01 6.611732442013e-01 6.615715436445e-01 6.619627016486e-01 6.623495095622e-01 6.627312210950e-01 6.631089321543e-01 6.634813261975e-01 6.638477251214e-01 6.642098108099e-01 6.645651671674e-01 6.649156030859e-01 6.652602741789e-01 6.655997012471e-01 6.659343192713e-01 6.662643109119e-01 6.665875587569e-01 6.669067046084e-01 6.672191391237e-01 6.675256636690e-01 6.678277116553e-01 6.681237354542e-01 6.684158072968e-01 6.687031655917e-01 6.689821831307e-01 6.692564051566e-01 6.695243460266e-01 6.697869706295e-01 6.700451253046e-01 6.702985130200e-01 6.705449704516e-01 6.707851196679e-01 6.710191864578e-01 6.712480263559e-01 6.714713987518e-01 6.716902863653e-01 6.719033186607e-01 6.721108132499e-01 6.723121511869e-01 6.725072061877e-01 6.726967899368e-01 6.728830434123e-01 6.730644803504e-01 6.732385542339e-01 6.734078266385e-01 6.735710462436e-01 6.737290060421e-01 6.738812588037e-01 6.740283688886e-01 6.741705746620e-01 6.743063149297e-01 6.744365804581e-01 6.745621302478e-01 6.746812306592e-01 6.747949208191e-01 6.749033428410e-01 6.750057372835e-01 6.751038083916e-01 6.751959248460e-01 6.752827830223e-01 6.753628339881e-01 6.754397247579e-01 6.755112748241e-01 6.755760094551e-01 6.756362882245e-01 6.756913976693e-01 6.757418206587e-01 6.757857517777e-01 6.758252798657e-01 6.758601529146e-01 6.758884236048e-01 6.759136934194e-01 6.759325569949e-01 6.759464664049e-01 6.759560730467e-01 6.759596680119e-01 6.759583192270e-01 6.759541422002e-01 6.759434174999e-01 6.759278983502e-01 6.759088489554e-01 6.758835614656e-01 6.758553636408e-01 6.758213444387e-01 6.757820597473e-01 6.757397737890e-01 6.756926622180e-01 6.756411371000e-01 6.755857725961e-01 6.755261742722e-01 6.754620199370e-01 6.753933946648e-01 6.753202751845e-01 6.752450010500e-01 6.751644448352e-01 6.750802248895e-01 6.749920324432e-01 6.749005331408e-01 6.748041715281e-01 6.747061714373e-01 6.746043228804e-01 6.744981309816e-01 6.743881192081e-01 6.742753067534e-01 6.741590184252e-01 6.740411664217e-01 6.739192625286e-01 6.737957025364e-01 6.736682903041e-01 6.735380059792e-01 6.734053469906e-01 6.732727718955e-01 6.731352287154e-01 6.729953259660e-01 6.728535323422e-01 6.727099848458e-01 6.725649796508e-01 6.724172697037e-01 6.722693197125e-01 6.721175705303e-01 6.719664026565e-01 6.718123551121e-01 6.716589137324e-01 6.715036548848e-01 6.713474898676e-01 6.711913799955e-01 6.710347409325e-01 6.708770982224e-01 6.707190989230e-01 6.705609347150e-01 6.704037476497e-01 6.702460813401e-01 6.700894626315e-01 6.699325688637e-01 6.697771226069e-01 6.696221847036e-01 6.694676537170e-01 6.693159743363e-01 6.691636959610e-01 6.690147419405e-01 6.688676762298e-01 6.687232919392e-01 6.685799100569e-01 6.684391440892e-01 6.683014812447e-01 6.681664158571e-01 6.680355948104e-01 6.679074496599e-01 6.677820086132e-01 6.676607813805e-01 6.675443990508e-01 6.674308043165e-01 6.673226162486e-01 6.672187825386e-01 6.671199846102e-01 6.670264460651e-01 6.669388707436e-01 6.668568491326e-01 6.667796221614e-01 6.667102806998e-01 6.666474900117e-01 6.665906759253e-01 6.665406963706e-01 6.664998030045e-01 6.664650264191e-01 6.664380185801e-01 6.664198830977e-01 6.664109405470e-01 6.664095876010e-01 6.664180764514e-01 6.664368245478e-01 6.664626357268e-01 6.665012174048e-01 6.665483425290e-01 6.666071886990e-01 6.666771760741e-01 6.667572991158e-01 6.668505343388e-01 6.669543511553e-01 6.670719975326e-01 6.672011157895e-01 6.673441361063e-01 6.675012122528e-01 6.676713140543e-01 6.678546189125e-01 6.680522403060e-01 6.682658031430e-01 6.684937000196e-01 6.687372339837e-01 6.689969542969e-01 6.692737160743e-01 6.695662678132e-01 6.698751478576e-01 6.702022649010e-01 6.705474141898e-01 6.709089807062e-01 6.712914155278e-01 6.716900869458e-01 6.721094479837e-01 6.725491518814e-01 6.730075949638e-01 6.734869949132e-01 6.739870530878e-01 6.745076731761e-01 6.750509612709e-01 6.756157741706e-01 6.762025147426e-01 6.768121269749e-01 6.774447361715e-01 6.781010563623e-01 6.787807792212e-01 6.794854097295e-01 6.802140510194e-01 6.809688887010e-01 6.817474382246e-01 6.825514339564e-01 6.833829554888e-01 6.842407970664e-01 6.851259390521e-01 6.860373536630e-01 6.869769886654e-01 6.879438461895e-01 6.889384491636e-01 6.899633423741e-01 6.910168860787e-01 6.920997127109e-01 6.932115138732e-01 6.943545033101e-01 6.955261583936e-01 6.967307563816e-01 6.979649464356e-01 6.992316175791e-01 7.005288126385e-01 7.018584508998e-01 7.032217632603e-01 7.046169024592e-01 7.060442018224e-01 7.075049440375e-01 7.089999149273e-01 7.105275342028e-01 7.120914193532e-01 7.136870929263e-01 7.153186916129e-01 7.169855309867e-01 7.186870162192e-01 7.204238792617e-01 7.221955741733e-01 7.240037914441e-01 7.258491990628e-01 7.277278671882e-01 7.296447959877e-01 7.315977120899e-01 7.335884786538e-01 7.356150138855e-01 7.376795082298e-01 7.397804076141e-01 7.419186210572e-01 7.440950950602e-01 7.463092435933e-01 7.485615470858e-01 7.508502512614e-01 7.531785165624e-01 7.555432761554e-01 7.579464735290e-01 7.603895190451e-01 7.628687895526e-01 7.653868152007e-01 7.679432242594e-01 7.705386414187e-01 7.731712894649e-01 7.758435360170e-01 7.785538026791e-01 7.813004745008e-01 7.840867735488e-01 7.869117761961e-01 7.897762336477e-01 7.926763325606e-01 7.956148379451e-01 7.985919868285e-01 8.016070669538e-01 8.046592531652e-01 8.077493394943e-01 8.108773889381e-01 8.140413509248e-01 8.172435321313e-01 8.204834490870e-01 8.237591832630e-01 8.270711160742e-01 8.304199104683e-01 8.338057620058e-01 8.372268070286e-01 8.406843142590e-01 8.441766209611e-01 8.477036256364e-01 8.512671850135e-01 8.548642862575e-01 8.584968943060e-01 8.621625605552e-01 8.658620816004e-01 8.695952140620e-01 8.733616813750e-01 8.771600199784e-01 8.809917352178e-01 8.848564928569e-01 8.887514026136e-01 8.926778727460e-01 8.966352766432e-01 9.006234639240e-01 9.046422283287e-01 9.086898252563e-01 9.127676567862e-01 9.168719057349e-01 9.210054325671e-01 9.251683855122e-01 9.293570782082e-01 9.335732296372e-01 9.378155986971e-01 9.420833140610e-01 9.463767566123e-01 9.506937251812e-01 9.550362664593e-01 9.594019474501e-01 9.637908456357e-01 9.682024773906e-01 9.726351274568e-01 9.770908003218e-01 9.815658342039e-01 9.860625228560e-01 9.905770953382e-01 9.951101162495e-01 9.996632078735e-01 1.004232303427e+00 1.008818942317e+00 1.013421709505e+00 1.018040271279e+00 1.022672140981e+00 1.027319778890e+00 1.031981320596e+00 1.036653959750e+00 1.041340004994e+00 1.046036461726e+00 1.050745080403e+00 1.055462344007e+00 1.060189474046e+00 1.064924559953e+00 1.069667481739e+00 1.074417563976e+00 1.079172120789e+00 1.083933448999e+00 1.088698156511e+00 1.093466140763e+00 1.098238883470e+00 1.103011877724e+00 1.107785397855e+00 1.112561392681e+00 1.117335083628e+00 1.122108970943e+00 1.126878465761e+00 1.131646724720e+00 1.136410447555e+00 1.141169000542e+00 1.145922743377e+00 1.150669342306e+00 1.155408131411e+00 1.160138890805e+00 1.164859055098e+00 1.169569780145e+00 1.174269388687e+00 1.178957874141e+00 1.183629061340e+00 1.188290273139e+00 1.192935877875e+00 1.197563954022e+00 1.202175795072e+00 1.206769062279e+00 1.211346184198e+00 1.215898696952e+00 1.220433195374e+00 1.224945736246e+00 1.229434521665e+00 1.233900248326e+00 1.238341289482e+00 1.242756080279e+00 1.247141808919e+00 1.251502405850e+00 1.255831317952e+00 1.260132109691e+00 1.264399979611e+00 1.268636818245e+00 1.272840993182e+00 1.277009196822e+00 1.281142888593e+00 1.285239061418e+00 1.289298622012e+00 1.293319574441e+00 1.297300870227e+00 1.301242051599e+00 1.305140754139e+00 1.308995530304e+00 1.312807560196e+00 1.316573930696e+00 1.320295253832e+00 1.323967553920e+00 1.327593086505e+00 1.331168535098e+00 1.334693442553e+00 1.338165577439e+00 1.341585699889e+00 1.344953076939e+00 1.348264157418e+00 1.351519377769e+00 1.354718811562e+00 1.357858404845e+00 1.360940438950e+00 1.363961064669e+00 1.366920845889e+00 1.369819059208e+00 1.372653298428e+00 1.375423123936e+00 1.378125639870e+00 1.380762710001e+00 1.383332258759e+00 1.385832648334e+00 1.388263486513e+00 1.390622854024e+00 1.392911360027e+00 1.395127625436e+00 1.397269318734e+00 1.399335311358e+00 1.401327851413e+00 1.403242674060e+00 1.405079728893e+00 1.406838611174e+00 1.408518348493e+00 1.410117987771e+00 1.411635947215e+00 1.413071396750e+00 1.414423891422e+00 1.415692066961e+00 1.416875908716e+00 1.417972965709e+00 1.418984127026e+00 1.419909551974e+00 1.420745067771e+00 1.421491192589e+00 1.422150182822e+00 1.422717868298e+00 1.423194810075e+00 1.423580875365e+00 1.423873893891e+00 1.424074704636e+00 1.424181813714e+00 1.424194696372e+00 1.424113458024e+00 1.423936375430e+00 1.423664220595e+00 1.423295259187e+00 1.422829895204e+00 1.422268593597e+00 1.421607645852e+00 1.420851034718e+00 1.419994904984e+00 1.419042226808e+00 1.417990517341e+00 1.416840164409e+00 1.415589968427e+00 1.414241237349e+00 1.412793850994e+00 1.411246839248e+00 1.409601377307e+00 1.407854622678e+00 1.406011294603e+00 1.404067500431e+00 1.402025052104e+00 1.399885174457e+00 1.397644502354e+00 1.395308050079e+00 1.392871948766e+00 1.390341702598e+00 1.387711954114e+00 1.384987231455e+00 1.382167873448e+00 1.379252281643e+00 1.376244798194e+00 1.373142735687e+00 1.369949456562e+00 1.366663146311e+00 1.363287948896e+00 1.359820763661e+00 1.356269678811e+00 1.352629071914e+00 1.348903251727e+00 1.345093188701e+00 1.341201269120e+00 1.337227181678e+00 1.333172409165e+00 1.329043210962e+00 1.324835576564e+00 1.320555097248e+00 1.316201789772e+00 1.311778789514e+00 1.307290624249e+00 1.302734457696e+00 1.298117382525e+00 1.293437101439e+00 1.288702597495e+00 1.283910201343e+00 1.279065346727e+00 1.274172257298e+00 1.269232378541e+00 1.264249944512e+00 1.259224322044e+00 1.254167410629e+00 1.249071204106e+00 1.243950346080e+00 1.238800213343e+00 1.233630067451e+00 1.228441342437e+00 1.223237752883e+00 1.218027425667e+00 1.212806742316e+00 1.207589102347e+00 1.202370020398e+00 1.197165006927e+00 1.191964887073e+00 1.186787627779e+00 1.181630729597e+00 1.176499923265e+00 1.171405197598e+00 1.166343152578e+00 1.161330379939e+00 1.156359968171e+00 1.151446908377e+00 1.146590891873e+00 1.141801163861e+00 1.137084510303e+00 1.132440141671e+00 1.127882648862e+00 1.123409521911e+00 1.119034784791e+00 1.114755504326e+00 1.110585478702e+00 1.106526529835e+00 1.102583553874e+00 1.098768100386e+00 1.095077508553e+00 1.091524875925e+00 1.088110603780e+00 1.084845406019e+00 1.081730878984e+00 1.078772379712e+00 1.075979467373e+00 1.073350313192e+00 1.070896931662e+00 1.068618818580e+00 1.066524285908e+00 1.064615006276e+00 1.062894469803e+00 1.061369485122e+00 1.060039660206e+00 1.058912971512e+00 1.057986898069e+00 1.057268217875e+00 1.056756933117e+00 1.056456542738e+00 1.056368026927e+00 1.056491691122e+00 1.056829616622e+00 1.057380665497e+00 1.058146750939e+00 1.059125702471e+00 1.060317901710e+00 1.061722389916e+00 1.063335180291e+00 1.065158433516e+00 1.067184583635e+00 1.069416319149e+00 1.071845234636e+00 1.074470390552e+00 1.077289079622e+00 1.080292206554e+00 1.083480560878e+00 1.086844986540e+00 1.090383562593e+00 1.094087053893e+00 1.097951524331e+00 1.101971598376e+00 1.106136054201e+00 1.110444053566e+00 1.114882376595e+00 1.119450243823e+00 1.124133560235e+00 1.128928939403e+00 1.133826471399e+00 1.138816916159e+00 1.143893804647e+00 1.149046431556e+00 1.154269078533e+00 1.159550921890e+00 1.164882851730e+00 1.170257663325e+00 1.175664177543e+00 1.181095041625e+00 1.186538737326e+00 1.191990202533e+00 1.197436250277e+00 1.202868764389e+00 1.208279686662e+00 1.213658961329e+00 1.218997194485e+00 1.224285707963e+00 1.229515327517e+00 1.234676820972e+00 1.239762050203e+00 1.244760955853e+00 1.249666464677e+00 1.254468705149e+00 1.259159474687e+00 1.263730338692e+00 1.268174691020e+00 1.272481865021e+00 1.276645483300e+00 1.280657052338e+00 1.284512926843e+00 1.288199492276e+00 1.291715839912e+00 1.295050945304e+00 1.298199655870e+00 1.301155400588e+00 1.303912393558e+00 1.306466536220e+00 1.308809547850e+00 1.310939510534e+00 1.312848117286e+00 1.314533383169e+00 1.315990413989e+00 1.317214668938e+00 1.318207660167e+00 1.318960062315e+00 1.319473886279e+00 1.319745172484e+00 1.319771904410e+00 1.319556252829e+00 1.319093685354e+00 1.318388670918e+00 1.317438305911e+00 1.316246562997e+00 1.314812522450e+00 1.313140286161e+00 1.311233712513e+00 1.309095382466e+00 1.306732020599e+00 1.304143574544e+00 1.301342751653e+00 1.298330463260e+00 1.295119148271e+00 1.291714449400e+00 1.288124556291e+00 1.284363838310e+00 1.280436093347e+00 1.276361718030e+00 1.272144094844e+00 1.267805527558e+00 1.263353196577e+00 1.258805911161e+00 1.254180309381e+00 1.249490896713e+00 1.244757951585e+00 1.239997729049e+00 1.235234272563e+00 1.230481589731e+00 1.225763930908e+00 1.221104087676e+00 1.216522590509e+00 1.212044931123e+00 1.207689754585e+00 1.203487601117e+00 1.199455811522e+00 1.195621805132e+00 1.192011437155e+00 1.188643753881e+00 1.185549554069e+00 1.182746842203e+00 1.180262976340e+00 1.178116126288e+00 1.176330809464e+00 1.174928850786e+00 1.173926493594e+00 1.173343694402e+00 1.173194372075e+00 1.173498140061e+00 1.174263533411e+00 1.175502125055e+00 1.177226100388e+00 1.179438008737e+00 1.182143234722e+00 1.185343385029e+00 1.189038767218e+00 1.193225334337e+00 1.197897053296e+00 1.203047404278e+00 1.208664885861e+00 1.214736382326e+00 1.221244828184e+00 1.228174880587e+00 1.235506294621e+00 1.243216184278e+00 1.251282559784e+00 1.259677876325e+00 1.268377956728e+00 1.277352171717e+00 1.286572720515e+00 1.296005098231e+00 1.305621778797e+00 1.315389599218e+00 1.325272198992e+00 1.335240951021e+00 1.345257553007e+00 1.355292513369e+00 1.365306975461e+00 1.375272356163e+00 1.385150839402e+00 1.394909603140e+00 1.404521107097e+00 1.413945538046e+00 1.423160417380e+00 1.432128769156e+00 1.440824455840e+00 1.449218491755e+00 1.457282211174e+00 1.464994292867e+00 1.472323823016e+00 1.479254441680e+00 1.485760250568e+00 1.491822342446e+00 1.497424186398e+00 1.502546811054e+00 1.507176825014e+00 1.511299940913e+00 1.514908429102e+00 1.517989844591e+00 1.520540010789e+00 1.522552027711e+00 1.524024770050e+00 1.524956629445e+00 1.525350076897e+00 1.525209334846e+00 1.524539882743e+00 1.523351351074e+00 1.521653916917e+00 1.519460849811e+00 1.516786017973e+00 1.513650951306e+00 1.510071191358e+00 1.506072504115e+00 1.501676011653e+00 1.496907238098e+00 1.491800833858e+00 1.486378480435e+00 1.480677892889e+00 1.474731307000e+00 1.468570824087e+00 1.462235662545e+00 1.455757717600e+00 1.449183592516e+00 1.442541517222e+00 1.435877935900e+00 1.429227713654e+00 1.422627620150e+00 1.416117821039e+00 1.409730775450e+00 1.403509065217e+00 1.397476267446e+00 1.391671276008e+00 1.386119371916e+00 1.380847369919e+00 1.375880499945e+00 1.371234508895e+00 1.366930833201e+00 1.362978269397e+00 1.359387530238e+00 1.356163781603e+00 1.353305875660e+00 1.350813131545e+00 1.348676849229e+00 1.346887478411e+00 1.345428225188e+00 1.344286000936e+00 1.343434206794e+00 1.342853852065e+00 1.342514911802e+00 1.342395382600e+00 1.342461256588e+00 1.342683232992e+00 1.343034926190e+00 1.343480187446e+00 1.343997364122e+00 1.344546726679e+00 1.345111245053e+00 1.345659161546e+00 1.346170369228e+00 1.346625278817e+00 1.346999341391e+00 1.347292653320e+00 1.347476140224e+00 1.347556901165e+00 1.347526355273e+00 1.347381319857e+00 1.347132255638e+00 1.346775458948e+00 1.346334504088e+00 1.345806317284e+00 1.345217401449e+00 1.344579493135e+00 1.343906351841e+00 1.343226485284e+00 1.342544666111e+00 1.341891110369e+00 1.341272276463e+00 1.340702745129e+00 1.340199809193e+00 1.339757409286e+00 1.339394569404e+00 1.339091809341e+00 1.338851784007e+00 1.338657721728e+00 1.338485821560e+00 1.338322340036e+00 1.338115992563e+00 1.337848694146e+00 1.337460941065e+00 1.336910315289e+00 1.336150241996e+00 1.335105447633e+00 1.333736818866e+00 1.331960044445e+00 1.329729105584e+00 1.326970663896e+00 1.323618493234e+00 1.319628686665e+00 1.314918203910e+00 1.309459914704e+00 1.303185961274e+00 1.296067280201e+00 1.288068404907e+00 1.279153086675e+00 1.269325076897e+00 1.258551364706e+00 1.246861142839e+00 1.234250180292e+00 1.220746548262e+00 1.206396931260e+00 1.191224118148e+00 1.175313200317e+00 1.158707581651e+00 1.141500277771e+00 1.123771615873e+00 1.105611595377e+00 1.087138914657e+00 1.068441510071e+00 1.049653472121e+00 1.030879882435e+00 1.012247015658e+00 9.938760447235e-01 9.758834495706e-01 9.583957957650e-01 9.415142813715e-01 9.253598490853e-01 9.100237538588e-01 8.956028073049e-01 8.821822284498e-01 8.698266629205e-01 8.586121532984e-01 8.485781106223e-01 8.397807205657e-01 8.322439240198e-01 8.260001149395e-01 8.210637799627e-01 8.174432113449e-01 8.151541002071e-01 8.141773935625e-01 8.145267525443e-01 8.161707175387e-01 8.190997508769e-01 8.232804261218e-01 8.286710715045e-01 8.352306477342e-01 8.428807623927e-01 8.515595571969e-01 8.611556970235e-01 8.715711975966e-01 8.826719432627e-01 8.943113201676e-01 9.063438052811e-01 9.185793764781e-01 9.308584875390e-01 9.429791714272e-01 9.547630002158e-01 9.660277941445e-01 9.765900824516e-01 9.863040041767e-01 9.950084332821e-01 1.002605566396e+00 1.008989528532e+00 1.014111588769e+00 1.017946968490e+00 1.019596933481e+00 1.019709865845e+00 1.018701966705e+00 1.017122738965e+00 1.015490009473e+00 1.014130663227e+00 1.013099366316e+00 1.012193616089e+00 1.011022113801e+00 1.009158764488e+00 1.006317802664e+00 1.002449730267e+00 9.977811321058e-01 9.927708935693e-01 9.879906272718e-01 9.839373797939e-01 9.809199927089e-01 9.789682497977e-01 9.778382110057e-01 9.771318402563e-01 9.764731390687e-01 9.756385605247e-01 9.746811666380e-01 9.739475404896e-01 9.739874104934e-01 9.753938567329e-01 9.786387131067e-01 9.839017162768e-01 9.909899205941e-01 9.994124422131e-01 1.008493381381e+00 1.017533849850e+00 1.025995556290e+00 1.033606480503e+00 1.040361349694e+00 1.046486693558e+00 1.052333663717e+00 1.058246467878e+00 1.064487722963e+00 1.071218907360e+00 1.078408682034e+00 1.085673130627e+00 1.070618620873e+00 1.021683530620e+00 9.577613663918e-01 9.066119738704e-01 8.947339217943e-01 9.306777322825e-01 9.981479936321e-01 1.068449076049e+00 1.115912281420e+00 1.125294955927e+00 1.093798981483e+00 1.031607645812e+00 9.614808251500e-01 9.143920062350e-01 9.158003472764e-01 9.672047240374e-01 1.044729120857e+00 1.116409696737e+00 1.156912982198e+00 1.152827713229e+00 1.103769396239e+00 1.022803947579e+00 9.362769192271e-01 8.794527886716e-01 8.802506800827e-01 9.373678202843e-01 1.021251038034e+00 1.096470752411e+00 1.137003757161e+00 1.130008981278e+00 1.075868475550e+00 9.880839102743e-01 8.933326281688e-01 8.279833767099e-01 8.224772121904e-01 8.772179983958e-01 9.621440023864e-01 1.040894171269e+00 1.086902976955e+00 1.086497482244e+00 1.038092323411e+00 9.516778573719e-01 8.490400293652e-01 7.632809215404e-01 7.300339584949e-01 7.635111054272e-01 8.426245934757e-01 9.310086711702e-01 9.989388259290e-01 1.028870842316e+00 1.014513198912e+00 9.596759540233e-01 8.781862189663e-01 7.941439403582e-01 7.391739840649e-01 7.390031907581e-01 7.931674187652e-01 8.753020480638e-01 9.534725850561e-01 1.003561601323e+00 1.011990138096e+00 9.757284257373e-01 9.028279109034e-01 8.141469143654e-01 7.442759250416e-01 7.318669391436e-01 7.910467439925e-01 8.967318123645e-01 1.008520315947e+00 1.092928633401e+00 1.128590052319e+00 1.105862868938e+00 1.026840092286e+00 9.070748570287e-01 7.796325755960e-01 6.980305903111e-01 7.133663017429e-01 8.201498573000e-01 9.637460157965e-01 1.092818375882e+00 1.175104623502e+00 1.194243335314e+00 1.146936819312e+00 1.042298563481e+00 9.033089439502e-01 7.701661668362e-01 6.986081875921e-01 7.268937646679e-01 8.315748898590e-01 9.562824148282e-01 1.057050033925e+00 1.109780195874e+00 1.105685037119e+00 1.048236855651e+00 9.519104561194e-01 8.419826081259e-01 7.530266142062e-01 7.185003682516e-01 7.476194100988e-01 8.167565628477e-01 8.917019639971e-01 9.470416190140e-01 9.698520431188e-01 9.575906500231e-01 9.157750577805e-01 8.560930725930e-01 7.943502349797e-01 7.472626302788e-01 7.270513989719e-01 7.360736785882e-01 7.664057486845e-01 8.053309760105e-01 8.410248498328e-01 8.650988407407e-01 8.728691190658e-01 8.630441591182e-01 8.376368162141e-01 8.020996242482e-01 7.654544556771e-01 7.391952864505e-01 7.339146848137e-01 7.540223462268e-01 7.946562983158e-01 8.439845282321e-01 8.884554054811e-01 9.174994877327e-01 9.428943025949e-01
 3.529448524238e-01 3.531207209079e-01 3.533315852312e-01 3.536120969409e-01 3.539573692794e-01 3.543364850668e-01 3.547087416938e-01 3.550388406691e-01 3.553201223731e-01 3.555820782701e-01 3.558729623743e-01 3.562179334832e-01 3.566049863456e-01 3.570102642865e-01 3.574167621639e-01 3.578198014796e-01 3.582095570971e-01 3.585757112524e-01 3.589200126373e-01 3.592573481229e-01 3.596070686534e-01 3.599881846340e-01 3.604090371307e-01 3.608598187023e-01 3.613060791377e-01 3.617040470219e-01 3.620392961308e-01 3.623424491820e-01 3.626694832076e-01 3.630687514098e-01 3.635435260757e-01 3.640592768497e-01 3.645604431042e-01 3.650047734445e-01 3.653887960175e-01 3.657487171601e-01 3.661341047658e-01 3.665744213634e-01 3.670692541575e-01 3.676011532418e-01 3.681432223492e-01 3.686649363100e-01 3.691372733133e-01 3.695502563939e-01 3.699237623583e-01 3.703046569551e-01 3.707454438586e-01 3.712684764450e-01 3.718560892527e-01 3.724502407051e-01 3.729921402540e-01 3.734567326393e-01 3.738620704787e-01 3.742594488078e-01 3.747003488951e-01 3.752134312803e-01 3.757979289988e-01 3.764223028331e-01 3.770348555906e-01 3.775871867706e-01 3.780602195374e-01 3.784784323068e-01 3.789033918012e-01 3.794024838934e-01 3.800042278999e-01 3.806836023651e-01 3.813716305792e-01 3.820030265334e-01 3.825538462753e-01 3.830551470959e-01 3.835656045188e-01 3.841403258489e-01 3.847935753906e-01 3.855038028512e-01 3.862246439881e-01 3.869137600752e-01 3.875568097144e-01 3.881681410522e-01 3.887807733542e-01 3.894223476961e-01 3.901032217918e-01 3.908119986332e-01 3.915277245855e-01 3.922363521128e-01 3.929360072324e-01 3.936321764680e-01 3.943300472705e-01 3.950231952139e-01 3.956969527488e-01 3.963494364753e-01 3.969911373177e-01 3.976516398564e-01 3.983543445507e-01 3.990994111751e-01 3.998477884100e-01 4.005417406298e-01 4.011461665926e-01 4.016810100999e-01 4.022176686649e-01 4.028421124651e-01 4.035820388097e-01 4.043874832017e-01 4.051642471452e-01 4.058337479864e-01 4.063985891067e-01 4.069376582845e-01 4.075578928782e-01 4.083141215493e-01 4.091763290537e-01 4.100547779542e-01 4.108664554461e-01 4.115928272225e-01 4.122861899310e-01 4.130227592284e-01 4.138408371401e-01 4.147126105934e-01 4.155777155309e-01 4.163949741016e-01 4.171756910713e-01 4.179652947929e-01 4.187922332483e-01 4.196396767461e-01 4.204485665296e-01 4.211792916247e-01 4.218444701024e-01 4.225138481283e-01 4.232573414246e-01 4.240865384268e-01 4.249491219976e-01 4.257618569380e-01 4.264736505068e-01 4.271113493197e-01 4.277561657143e-01 4.284846728602e-01 4.293196021863e-01 4.302229860089e-01 4.311283141211e-01 4.319856093963e-01 4.327836183634e-01 4.335467736877e-01 4.343127560090e-01 4.351068350493e-01 4.359471394503e-01 4.368333091879e-01 4.377481284783e-01 4.386562297927e-01 4.395207470457e-01 4.403241735016e-01 4.410817412405e-01 4.418433181980e-01 4.426549805457e-01 4.435360147925e-01 4.444606652444e-01 4.453839417276e-01 4.462719268288e-01 4.471154510901e-01 4.479343789642e-01 4.487531189853e-01 4.495911061599e-01 4.504531351491e-01 4.513361606633e-01 4.522377022331e-01 4.531424915852e-01 4.540298197483e-01 4.548835200453e-01 4.557044408020e-01 4.565132284064e-01 4.573378954514e-01 4.582026185522e-01 4.591056335131e-01 4.600213782927e-01 4.609243428078e-01 4.618024877365e-01 4.626591302708e-01 4.635124918255e-01 4.643808208540e-01 4.652713761581e-01 4.661772977402e-01 4.670883140113e-01 4.679956369933e-01 4.688967116082e-01 4.697955734484e-01 4.706933946940e-01 4.715875216286e-01 4.724781315157e-01 4.733635516143e-01 4.742539263184e-01 4.751536990465e-01 4.760622584158e-01 4.769716951607e-01 4.778705153474e-01 4.787603073437e-01 4.796517097303e-01 4.805573696984e-01 4.814744778861e-01 4.823939474778e-01 4.833078848929e-01 4.842157952014e-01 4.851281688272e-01 4.860465310907e-01 4.869694397319e-01 4.878842803673e-01 4.887888036638e-01 4.896913569610e-01 4.905997598405e-01 4.915144445088e-01 4.924300255306e-01 4.933408148344e-01 4.942503276228e-01 4.951627235973e-01 4.960843130524e-01 4.970088288928e-01 4.979298286328e-01 4.988466027237e-01 4.997635585818e-01 5.006805069225e-01 5.015991332888e-01 5.025175421635e-01 5.034340593462e-01 5.043495393788e-01 5.052664442991e-01 5.061839047084e-01 5.071007852000e-01 5.080178679525e-01 5.089352871830e-01 5.098533635290e-01 5.107687032135e-01 5.116836483827e-01 5.125985281611e-01 5.135141699704e-01 5.144319002691e-01 5.153495623827e-01 5.162644655193e-01 5.171786215137e-01 5.180939983512e-01 5.190103847958e-01 5.199261324785e-01 5.208414216038e-01 5.217537094525e-01 5.226658167161e-01 5.235774384274e-01 5.244877143339e-01 5.253995028380e-01 5.263101726410e-01 5.272220457257e-01 5.281312531725e-01 5.290382911190e-01 5.299421804968e-01 5.308466457005e-01 5.317519585557e-01 5.326563257061e-01 5.335597204329e-01 5.344596326801e-01 5.353600399953e-01 5.362593154552e-01 5.371593661084e-01 5.380575659165e-01 5.389541890130e-01 5.398503473433e-01 5.407452634097e-01 5.416383460818e-01 5.425296714384e-01 5.434218208030e-01 5.443127548013e-01 5.452028999680e-01 5.460902890023e-01 5.469747960895e-01 5.478598777728e-01 5.487430681568e-01 5.496251285203e-01 5.505065064607e-01 5.513831313104e-01 5.522582061287e-01 5.531321870160e-01 5.540038595217e-01 5.548759218916e-01 5.557456125178e-01 5.566147786005e-01 5.574793578347e-01 5.583432306530e-01 5.592050470256e-01 5.600653487653e-01 5.609249469980e-01 5.617844304250e-01 5.626394001351e-01 5.634925206521e-01 5.643442795855e-01 5.651945893461e-01 5.660422734826e-01 5.668880603748e-01 5.677335002863e-01 5.685740320139e-01 5.694140076961e-01 5.702514447892e-01 5.710858675644e-01 5.719191585391e-01 5.727501115648e-01 5.735771730819e-01 5.744035193621e-01 5.752266484086e-01 5.760475258435e-01 5.768658605958e-01 5.776819603860e-01 5.784958469077e-01 5.793057988844e-01 5.801148227584e-01 5.809196649320e-01 5.817230657774e-01 5.825254263743e-01 5.833232885273e-01 5.841198974462e-01 5.849127621520e-01 5.857030571875e-01 5.864894404195e-01 5.872740857712e-01 5.880572453370e-01 5.888358588661e-01 5.896128389364e-01 5.903867843829e-01 5.911572146166e-01 5.919240573055e-01 5.926888440052e-01 5.934489647934e-01 5.942075811009e-01 5.949622895966e-01 5.957138509927e-01 5.964628486610e-01 5.972079357793e-01 5.979520179515e-01 5.986903269797e-01 5.994273026300e-01 6.001577799479e-01 6.008866674188e-01 6.016118040277e-01 6.023344246511e-01 6.030544769869e-01 6.037722004268e-01 6.044849623905e-01 6.051938832469e-01 6.058994700199e-01 6.066001013659e-01 6.072979967301e-01 6.079928098991e-01 6.086861560075e-01 6.093751589171e-01 6.100602122964e-01 6.107413313589e-01 6.114174866054e-01 6.120913675564e-01 6.127609537269e-01 6.134274066091e-01 6.140919345828e-01 6.147513651993e-01 6.154066332291e-01 6.160574606814e-01 6.167049514028e-01 6.173479220793e-01 6.179869231803e-01 6.186230791209e-01 6.192548081494e-01 6.198833070407e-01 6.205072161229e-01 6.211265575258e-01 6.217413900007e-01 6.223523098546e-01 6.229592064362e-01 6.235617706745e-01 6.241608447044e-01 6.247563736777e-01 6.253480035329e-01 6.259339471107e-01 6.265152750284e-01 6.270927618234e-01 6.276643856277e-01 6.282334531280e-01 6.287986607854e-01 6.293596905549e-01 6.299155472733e-01 6.304664292095e-01 6.310124094091e-01 6.315531972863e-01 6.320901909638e-01 6.326220593067e-01 6.331508500617e-01 6.336746947656e-01 6.341947400036e-01 6.347081407172e-01 6.352179356732e-01 6.357216766465e-01 6.362208626661e-01 6.367151899371e-01 6.372049952248e-01 6.376924228645e-01 6.381726583579e-01 6.386474528922e-01 6.391175961739e-01 6.395826742473e-01 6.400410687168e-01 6.404969796407e-01 6.409485311359e-01 6.413929636400e-01 6.418336134889e-01 6.422679381387e-01 6.426969653534e-01 6.431231150045e-01 6.435419734915e-01 6.439565996105e-01 6.443660770857e-01 6.447710142594e-01 6.451704511788e-01 6.455640645297e-01 6.459524994338e-01 6.463349121786e-01 6.467128631835e-01 6.470857317173e-01 6.474542184104e-01 6.478160005026e-01 6.481727274548e-01 6.485232241896e-01 6.488684686968e-01 6.492079674167e-01 6.495437236229e-01 6.498734322922e-01 6.501982691387e-01 6.505185859671e-01 6.508322507113e-01 6.511394076986e-01 6.514416152011e-01 6.517381838457e-01 6.520308883014e-01 6.523178086213e-01 6.525987083608e-01 6.528749959765e-01 6.531451228675e-01 6.534089094148e-01 6.536673566808e-01 6.539195689956e-01 6.541684948582e-01 6.544111038809e-01 6.546472357612e-01 6.548791787154e-01 6.551043345915e-01 6.553230728322e-01 6.555366812416e-01 6.557454565959e-01 6.559500124161e-01 6.561483766917e-01 6.563391940805e-01 6.565265331345e-01 6.567046750346e-01 6.568785066379e-01 6.570465605821e-01 6.572111151406e-01 6.573685924818e-01 6.575199322469e-01 6.576640313550e-01 6.578027454651e-01 6.579371751690e-01 6.580657745215e-01 6.581884433813e-01 6.583064300330e-01 6.584182010230e-01 6.585234831178e-01 6.586226077537e-01 6.587172468035e-01 6.588083191341e-01 6.588936459822e-01 6.589721281413e-01 6.590448004118e-01 6.591121419820e-01 6.591744242620e-01 6.592315931202e-01 6.592836917175e-01 6.593308733519e-01 6.593687191449e-01 6.594035468909e-01 6.594321294314e-01 6.594558831670e-01 6.594746681953e-01 6.594884773107e-01 6.594954748037e-01 6.594966831153e-01 6.594941103722e-01 6.594854034585e-01 6.594724951853e-01 6.594539882289e-01 6.594300239768e-01 6.594010264412e-01 6.593682324163e-01 6.593293852535e-01 6.592859425185e-01 6.592353682041e-01 6.591814559480e-01 6.591228323163e-01 6.590592693535e-01 6.589905976645e-01 6.589170326806e-01 6.588389166653e-01 6.587567229595e-01 6.586687168710e-01 6.585774416006e-01 6.584810711626e-01 6.583803104938e-01 6.582758946646e-01 6.581654241738e-01 6.580523148058e-01 6.579340371473e-01 6.578124735758e-01 6.576869846869e-01 6.575568956400e-01 6.574217663088e-01 6.572832865876e-01 6.571409299547e-01 6.569960378079e-01 6.568469688777e-01 6.566940022457e-01 6.565382001582e-01 6.563777189113e-01 6.562155573459e-01 6.560491679366e-01 6.558800577808e-01 6.557066474478e-01 6.555318409122e-01 6.553551709713e-01 6.551727133487e-01 6.549881773987e-01 6.548023049036e-01 6.546138961039e-01 6.544221463519e-01 6.542287057410e-01 6.540325057307e-01 6.538353320690e-01 6.536362435465e-01 6.534353291205e-01 6.532332683936e-01 6.530292005774e-01 6.528239214267e-01 6.526167165998e-01 6.524093931194e-01 6.522003316206e-01 6.519909104723e-01 6.517800106973e-01 6.515689666096e-01 6.513572132017e-01 6.511460115728e-01 6.509344179378e-01 6.507234379137e-01 6.505115237623e-01 6.503011405373e-01 6.500914919099e-01 6.498825505521e-01 6.496745603485e-01 6.494673435528e-01 6.492608994446e-01 6.490562981486e-01 6.488534244642e-01 6.486528992350e-01 6.484533874219e-01 6.482570403321e-01 6.480633837498e-01 6.478729452566e-01 6.476837506703e-01 6.474977609277e-01 6.473166575917e-01 6.471383318908e-01 6.469633657627e-01 6.467933038426e-01 6.466270596082e-01 6.464660846507e-01 6.463084279569e-01 6.461559027426e-01 6.460100182573e-01 6.458682162881e-01 6.457341587905e-01 6.456048173948e-01 6.454808058776e-01 6.453640269011e-01 6.452555700360e-01 6.451522135642e-01 6.450569078856e-01 6.449696854089e-01 6.448895007154e-01 6.448181002578e-01 6.447557145345e-01 6.447017805318e-01 6.446572294027e-01 6.446222552438e-01 6.445966463578e-01 6.445803353716e-01 6.445746496221e-01 6.445807667007e-01 6.445974151500e-01 6.446248313140e-01 6.446647943358e-01 6.447159769162e-01 6.447806318976e-01 6.448563275393e-01 6.449465160175e-01 6.450499908239e-01 6.451660626566e-01 6.452976731551e-01 6.454427727115e-01 6.456027725130e-01 6.457771972319e-01 6.459691641384e-01 6.461758883700e-01 6.463972339219e-01 6.466377001979e-01 6.468945263305e-01 6.471679299525e-01 6.474599092824e-01 6.477688352533e-01 6.480969288857e-01 6.484432250797e-01 6.488087205976e-01 6.491946939621e-01 6.496005098034e-01 6.500273012928e-01 6.504727683354e-01 6.509408886290e-01 6.514302488413e-01 6.519410236623e-01 6.524744762061e-01 6.530298466348e-01 6.536090643370e-01 6.542129844616e-01 6.548378196440e-01 6.554887480859e-01 6.561628664132e-01 6.568632895671e-01 6.575879959523e-01 6.583390792859e-01 6.591160025234e-01 6.599194786674e-01 6.607498443900e-01 6.616066529574e-01 6.624905938751e-01 6.634035949345e-01 6.643446235687e-01 6.653142500347e-01 6.663120183426e-01 6.673386685821e-01 6.683951831167e-01 6.694832184683e-01 6.706005755405e-01 6.717492829211e-01 6.729272705132e-01 6.741383852311e-01 6.753786413087e-01 6.766523547644e-01 6.779590077317e-01 6.792964536412e-01 6.806679254476e-01 6.820711740173e-01 6.835096070517e-01 6.849802137355e-01 6.864838249466e-01 6.880237848308e-01 6.895964204216e-01 6.912048490006e-01 6.928470730105e-01 6.945257020296e-01 6.962379764386e-01 6.979877920156e-01 6.997721155413e-01 7.015913648859e-01 7.034489266612e-01 7.053412064807e-01 7.072702778175e-01 7.092362910830e-01 7.112379994605e-01 7.132783214457e-01 7.153546389683e-01 7.174690836741e-01 7.196201923223e-01 7.218082530939e-01 7.240341277516e-01 7.262974581953e-01 7.285998951887e-01 7.309385223680e-01 7.333159941995e-01 7.357299143985e-01 7.381821092409e-01 7.406726313263e-01 7.432022467757e-01 7.457677047983e-01 7.483721747857e-01 7.510144839901e-01 7.536946302958e-01 7.564129741512e-01 7.591684699341e-01 7.619625955600e-01 7.647928874354e-01 7.676619810453e-01 7.705685066899e-01 7.735127377101e-01 7.764930879673e-01 7.795129285500e-01 7.825676833909e-01 7.856599953237e-01 7.887888741516e-01 7.919545181721e-01 7.951571853928e-01 7.983956816364e-01 8.016694965105e-01 8.049799493679e-01 8.083250663937e-01 8.117056095261e-01 8.151226101934e-01 8.185732015190e-01 8.220579733377e-01 8.255787505660e-01 8.291329154544e-01 8.327195129623e-01 8.363416621242e-01 8.399965342712e-01 8.436834233018e-01 8.474030222320e-01 8.511555946859e-01 8.549398557668e-01 8.587538314377e-01 8.625996078539e-01 8.664768714582e-01 8.703840324446e-01 8.743206004625e-01 8.782856247421e-01 8.822818710706e-01 8.863053058295e-01 8.903562591686e-01 8.944367545180e-01 8.985421176963e-01 9.026775061538e-01 9.068356863594e-01 9.110215543446e-01 9.152320073833e-01 9.194669762937e-01 9.237268717072e-01 9.280099959279e-01 9.323155054953e-01 9.366441707988e-01 9.409946912181e-01 9.453679086147e-01 9.497588105300e-01 9.541726221976e-01 9.586055788661e-01 9.630569721880e-01 9.675275894828e-01 9.720158330147e-01 9.765212626503e-01 9.810419870037e-01 9.855805769099e-01 9.901338311925e-01 9.947011709425e-01 9.992831852442e-01 1.003877708574e+00 1.008485066676e+00 1.013104857621e+00 1.017734677445e+00 1.022375507975e+00 1.027025548902e+00 1.031685877576e+00 1.036351958404e+00 1.041028889968e+00 1.045710003569e+00 1.050397920500e+00 1.055091766130e+00 1.059788576163e+00 1.064491338636e+00 1.069194274716e+00 1.073901801047e+00 1.078609537157e+00 1.083317498327e+00 1.088026375536e+00 1.092733137201e+00 1.097437235562e+00 1.102140352853e+00 1.106838196481e+00 1.111532055653e+00 1.116221321245e+00 1.120903508957e+00 1.125578462445e+00 1.130246040136e+00 1.134905052069e+00 1.139553921549e+00 1.144191927849e+00 1.148819005633e+00 1.153433663603e+00 1.158034829760e+00 1.162622181146e+00 1.167194305856e+00 1.171748888981e+00 1.176288218412e+00 1.180808052142e+00 1.185310431339e+00 1.189791439661e+00 1.194251434595e+00 1.198690909210e+00 1.203106334627e+00 1.207499551592e+00 1.211868093173e+00 1.216210537955e+00 1.220525932761e+00 1.224813376073e+00 1.229072924156e+00 1.233302131338e+00 1.237501795590e+00 1.241668089453e+00 1.245802177849e+00 1.249902782270e+00 1.253968144070e+00 1.257998322778e+00 1.261991156738e+00 1.265945998034e+00 1.269861743204e+00 1.273737828713e+00 1.277573930463e+00 1.281366712334e+00 1.285117635754e+00 1.288825033985e+00 1.292485478296e+00 1.296100879557e+00 1.299668680164e+00 1.303189279759e+00 1.306659271077e+00 1.310079664503e+00 1.313447454003e+00 1.316763168229e+00 1.320025760592e+00 1.323233859748e+00 1.326385982060e+00 1.329482259269e+00 1.332519961615e+00 1.335498947563e+00 1.338418762940e+00 1.341278949761e+00 1.344075634708e+00 1.346811051190e+00 1.349482995876e+00 1.352088632467e+00 1.354629557141e+00 1.357102504984e+00 1.359508905428e+00 1.361846050924e+00 1.364114554049e+00 1.366311345507e+00 1.368436504367e+00 1.370490439025e+00 1.372469640241e+00 1.374373981379e+00 1.376203642427e+00 1.377957441427e+00 1.379633167345e+00 1.381232455682e+00 1.382752192793e+00 1.384191835684e+00 1.385551997460e+00 1.386828836165e+00 1.388024792831e+00 1.389138932317e+00 1.390167366014e+00 1.391113183278e+00 1.391971478276e+00 1.392745057243e+00 1.393433074619e+00 1.394031572407e+00 1.394543192729e+00 1.394965718342e+00 1.395299604985e+00 1.395543413040e+00 1.395696743911e+00 1.395757840898e+00 1.395729399829e+00 1.395607544216e+00 1.395394670727e+00 1.395088514400e+00 1.394687176350e+00 1.394193241602e+00 1.393605838915e+00 1.392923238758e+00 1.392144892491e+00 1.391272403195e+00 1.390304314484e+00 1.389240271856e+00 1.388081675327e+00 1.386826190537e+00 1.385475010744e+00 1.384027805241e+00 1.382485277766e+00 1.380846617632e+00 1.379111873141e+00 1.377283225911e+00 1.375357190696e+00 1.373337289613e+00 1.371220503528e+00 1.369011698314e+00 1.366706290502e+00 1.364307200343e+00 1.361815212066e+00 1.359229330951e+00 1.356552670189e+00 1.353782498213e+00 1.350923191673e+00 1.347971727581e+00 1.344932860195e+00 1.341804538409e+00 1.338588749159e+00 1.335286871208e+00 1.331899165197e+00 1.328428571398e+00 1.324874185365e+00 1.321240348237e+00 1.317523114985e+00 1.313731148211e+00 1.309858193616e+00 1.305910881868e+00 1.301891121016e+00 1.297799292876e+00 1.293637846866e+00 1.289405390543e+00 1.285111050230e+00 1.280750076241e+00 1.276331268292e+00 1.271851151399e+00 1.267315195673e+00 1.262725585145e+00 1.258083458892e+00 1.253396498529e+00 1.248659089594e+00 1.243885217696e+00 1.239065264643e+00 1.234214090473e+00 1.229328387262e+00 1.224412450449e+00 1.219472533044e+00 1.214506834971e+00 1.209526236054e+00 1.204527041893e+00 1.199521979144e+00 1.194505697198e+00 1.189488760836e+00 1.184472665169e+00 1.179464087909e+00 1.174467115673e+00 1.169480698296e+00 1.164520607062e+00 1.159579514041e+00 1.154673653407e+00 1.149796504660e+00 1.144963387567e+00 1.140173829527e+00 1.135431969434e+00 1.130748258061e+00 1.126121523400e+00 1.121565977603e+00 1.117077210925e+00 1.112669070803e+00 1.108342775710e+00 1.104104810004e+00 1.099962343495e+00 1.095915378245e+00 1.091977932711e+00 1.088147810139e+00 1.084437993838e+00 1.080846830967e+00 1.077384694416e+00 1.074055626429e+00 1.070861621196e+00 1.067815237327e+00 1.064915380346e+00 1.062170721985e+00 1.059582606327e+00 1.057160015037e+00 1.054903844470e+00 1.052820092697e+00 1.050915285289e+00 1.049187284720e+00 1.047647181702e+00 1.046291953053e+00 1.045129647978e+00 1.044159683154e+00 1.043386123891e+00 1.042812626042e+00 1.042437572342e+00 1.042267023055e+00 1.042299012501e+00 1.042535944595e+00 1.042978039777e+00 1.043624548313e+00 1.044476690264e+00 1.045534153929e+00 1.046795462357e+00 1.048257043883e+00 1.049922239117e+00 1.051785200279e+00 1.053843247692e+00 1.056095334861e+00 1.058537653674e+00 1.061167687037e+00 1.063978736738e+00 1.066967541843e+00 1.070130388111e+00 1.073462971077e+00 1.076959381235e+00 1.080610383117e+00 1.084417608456e+00 1.088366670305e+00 1.092458067281e+00 1.096678669788e+00 1.101027574156e+00 1.105494743174e+00 1.110072196721e+00 1.114755184114e+00 1.119530521942e+00 1.124396550056e+00 1.129340040824e+00 1.134356147567e+00 1.139435384011e+00 1.144569061000e+00 1.149749090092e+00 1.154966110768e+00 1.160212854309e+00 1.165478048530e+00 1.170754335327e+00 1.176034994818e+00 1.181307003203e+00 1.186565388408e+00 1.191798041792e+00 1.196999001736e+00 1.202157080751e+00 1.207265214506e+00 1.212313665598e+00 1.217295042584e+00 1.222198832492e+00 1.227017703823e+00 1.231743994269e+00 1.236368118542e+00 1.240882294394e+00 1.245278825037e+00 1.249549853103e+00 1.253687188861e+00 1.257683626933e+00 1.261531601029e+00 1.265224040730e+00 1.268754213486e+00 1.272115206052e+00 1.275299278583e+00 1.278303063167e+00 1.281115433430e+00 1.283735607911e+00 1.286156574988e+00 1.288370566487e+00 1.290377008967e+00 1.292167487562e+00 1.293740172346e+00 1.295087517397e+00 1.296210991196e+00 1.297102607092e+00 1.297762840224e+00 1.298189000163e+00 1.298376126060e+00 1.298328277587e+00 1.298038167478e+00 1.297509308334e+00 1.296740216037e+00 1.295732149985e+00 1.294487383688e+00 1.293003734357e+00 1.291288548792e+00 1.289339310721e+00 1.287162828304e+00 1.284763012994e+00 1.282145544940e+00 1.279313277827e+00 1.276274711863e+00 1.273036581886e+00 1.269606118235e+00 1.265994935122e+00 1.262208310448e+00 1.258260175418e+00 1.254156704262e+00 1.249916112108e+00 1.245548379555e+00 1.241065507855e+00 1.236487001821e+00 1.231822143806e+00 1.227094058676e+00 1.222313561541e+00 1.217503250303e+00 1.212680976532e+00 1.207865619599e+00 1.203080048285e+00 1.198341563469e+00 1.193676594612e+00 1.189104630679e+00 1.184650412992e+00 1.180336574379e+00 1.176187546542e+00 1.172228850957e+00 1.168479796128e+00 1.164971717353e+00 1.161721980912e+00 1.158760479498e+00 1.156108685844e+00 1.153787703223e+00 1.151823651427e+00 1.150233152989e+00 1.149040834175e+00 1.148261830799e+00 1.147916257811e+00 1.148020737179e+00 1.148586379696e+00 1.149629831421e+00 1.151156605683e+00 1.153179843374e+00 1.155702752534e+00 1.158725088246e+00 1.162254944412e+00 1.166285924015e+00 1.170817149078e+00 1.175839934267e+00 1.181346679527e+00 1.187324797885e+00 1.193761302443e+00 1.200639832149e+00 1.207941808962e+00 1.215647518369e+00 1.223733939012e+00 1.232179374098e+00 1.240954286914e+00 1.250033868127e+00 1.259389289266e+00 1.268988623438e+00 1.278801618744e+00 1.288798088919e+00 1.298945877417e+00 1.309208646225e+00 1.319555889707e+00 1.329952769820e+00 1.340365209192e+00 1.350759644992e+00 1.361102193798e+00 1.371359364383e+00 1.381498148145e+00 1.391487797833e+00 1.401295783463e+00 1.410886602917e+00 1.420238044387e+00 1.429313968411e+00 1.438091257479e+00 1.446537541430e+00 1.454631940123e+00 1.462348030880e+00 1.469661385063e+00 1.476554203610e+00 1.483000257786e+00 1.488986396491e+00 1.494493587765e+00 1.499505607847e+00 1.504010652726e+00 1.507997943030e+00 1.511455708694e+00 1.514377689302e+00 1.516759912068e+00 1.518595826075e+00 1.519887187551e+00 1.520631876765e+00 1.520835475951e+00 1.520503418750e+00 1.519640820644e+00 1.518260396228e+00 1.516371831945e+00 1.513990788076e+00 1.511133971467e+00 1.507819467310e+00 1.504068106740e+00 1.499905411975e+00 1.495353199047e+00 1.490441978556e+00 1.485200349803e+00 1.479657065763e+00 1.473849113762e+00 1.467804920457e+00 1.461566155298e+00 1.455165633227e+00 1.448643849400e+00 1.442038832501e+00 1.435387041127e+00 1.428732298952e+00 1.422108884287e+00 1.415559684735e+00 1.409119529869e+00 1.402826430873e+00 1.396717237102e+00 1.390823349889e+00 1.385178962305e+00 1.379808664447e+00 1.374744520847e+00 1.370006665592e+00 1.365613829366e+00 1.361587279095e+00 1.357933663809e+00 1.354666820690e+00 1.351787546726e+00 1.349298904529e+00 1.347194861531e+00 1.345469911821e+00 1.344112028629e+00 1.343106963459e+00 1.342434936507e+00 1.342073041340e+00 1.342001721865e+00 1.342188940923e+00 1.342611500411e+00 1.343233214814e+00 1.344029639857e+00 1.344964763399e+00 1.346008318212e+00 1.347133146468e+00 1.348301876681e+00 1.349495720060e+00 1.350677069676e+00 1.351833160682e+00 1.352933867751e+00 1.353964203200e+00 1.354908713854e+00 1.355748700835e+00 1.356488730959e+00 1.357106969118e+00 1.357617517133e+00 1.358011897365e+00 1.358295579325e+00 1.358484398558e+00 1.358576855593e+00 1.358601815789e+00 1.358559280850e+00 1.358476220431e+00 1.358368037693e+00 1.358245996770e+00 1.358138339009e+00 1.358045478477e+00 1.357997728725e+00 1.357993159449e+00 1.358046379425e+00 1.358160990088e+00 1.358326657117e+00 1.358555072202e+00 1.358812150121e+00 1.359101223644e+00 1.359386624464e+00 1.359640450231e+00 1.359835556111e+00 1.359915685448e+00 1.359853375828e+00 1.359580012028e+00 1.359051542261e+00 1.358208544418e+00 1.356981623595e+00 1.355323461324e+00 1.353151346643e+00 1.350422951561e+00 1.347062102939e+00 1.343014774338e+00 1.338234238100e+00 1.332652719568e+00 1.326249831421e+00 1.318961367148e+00 1.310780616428e+00 1.301674372140e+00 1.291627356110e+00 1.280652849935e+00 1.268732900636e+00 1.255913582306e+00 1.242197338943e+00 1.227638272749e+00 1.212285744966e+00 1.196185855614e+00 1.179430453421e+00 1.162071768716e+00 1.144219889568e+00 1.125955941257e+00 1.107385847619e+00 1.088624141666e+00 1.069766212116e+00 1.050947271110e+00 1.032266190647e+00 1.013849197760e+00 9.958075251314e-01 9.782499494441e-01 9.612902774677e-01 9.450149680337e-01 9.295332849989e-01 9.149141920887e-01 9.012425251416e-01 8.885807314514e-01 8.769811718566e-01 8.665009765937e-01 8.571643612436e-01 8.490136035674e-01 8.420621773532e-01 8.363342008571e-01 8.318399437245e-01 8.285833690992e-01 8.265752088217e-01 8.258015418430e-01 8.262739818983e-01 8.279605231623e-01 8.308615339186e-01 8.349348924012e-01 8.401434246329e-01 8.464429093196e-01 8.537520909226e-01 8.620037786410e-01 8.710802085210e-01 8.808783624129e-01 8.912530278294e-01 9.020546311477e-01 9.131269704155e-01 9.242778845625e-01 9.353477347150e-01 9.461321524528e-01 9.564664521783e-01 9.661662257074e-01 9.750721351632e-01 9.830521189167e-01 9.899715030549e-01 9.957561784693e-01 1.000330880445e+00 1.003680557366e+00 1.005807929034e+00 1.006181263365e+00 1.005094561966e+00 1.002976081233e+00 1.000386563599e+00 9.978608148234e-01 9.957312453009e-01 9.940635925880e-01 9.926566394074e-01 9.911181738726e-01 9.890166528315e-01 9.860620470583e-01 9.821982207037e-01 9.776501805086e-01 9.728792598261e-01 9.684502075585e-01 9.648594031425e-01 9.624099327203e-01 9.611209343756e-01 9.607344532490e-01 9.608449634429e-01 9.610628161994e-01 9.611553081481e-01 9.611605284818e-01 9.614126468089e-01 9.624313701149e-01 9.647747324182e-01 9.688720143547e-01 9.748457830122e-01 9.824621275065e-01 9.911926648545e-01 1.000346561099e+00 1.009239175564e+00 1.017379235575e+00 1.024570044491e+00 1.030916317093e+00 1.036782916636e+00 1.042675326200e+00 1.049096319932e+00 1.056443849149e+00 1.064976300268e+00 1.074751482043e+00 1.085168588474e+00 1.086420767944e+00 1.050373252286e+00 9.912700243287e-01 9.333516547383e-01 9.041782294976e-01 9.200046984511e-01 9.736475396400e-01 1.040163491829e+00 1.092496691118e+00 1.111919475510e+00 1.091638489590e+00 1.037821959282e+00 9.696362204160e-01 9.164341005260e-01 9.067679079343e-01 9.494261737138e-01 1.025969400154e+00 1.104898580929e+00 1.158353363513e+00 1.169300520838e+00 1.133165910962e+00 1.058223423700e+00 9.657598164127e-01 8.883156948489e-01 8.593075952783e-01 8.911454619544e-01 9.639657634208e-01 1.042573280336e+00 1.096867682890e+00 1.109357902843e+00 1.075879502090e+00 1.005191193062e+00 9.188004713270e-01 8.487484946745e-01 8.269046104661e-01 8.635893883536e-01 9.383537308557e-01 1.017210772876e+00 1.071306711792e+00 1.083224685495e+00 1.047221247789e+00 9.688512054676e-01 8.653464125915e-01 7.666167513713e-01 7.115384798604e-01 7.273661292839e-01 8.039421768896e-01 9.043879179725e-01 9.934237037892e-01 1.047912303921e+00 1.056483659082e+00 1.017959554268e+00 9.410452724414e-01 8.450546609902e-01 7.604523517131e-01 7.227730583702e-01 7.509675821035e-01 8.292245162572e-01 9.219434812540e-01 9.970423424851e-01 1.033884077215e+00 1.023541402349e+00 9.685448384595e-01 8.839092647559e-01 7.988277745156e-01 7.534708982529e-01 7.782139920769e-01 8.654598124439e-01 9.775270855530e-01 1.075398557231e+00 1.131601854882e+00 1.131386908797e+00 1.072293542411e+00 9.650530672491e-01 8.365393288357e-01 7.338529343677e-01 7.135216809731e-01 7.928050295165e-01 9.283800047614e-01 1.064662394106e+00 1.163192699519e+00 1.202840032685e+00 1.176362135334e+00 1.088957733172e+00 9.588535476809e-01 8.197257494942e-01 7.220014954827e-01 7.137651997985e-01 7.937730509899e-01 9.126930378236e-01 1.021709231213e+00 1.091230958055e+00 1.108164160493e+00 1.072116984897e+00 9.933771518881e-01 8.920871023322e-01 7.971090446741e-01 7.402838419841e-01 7.403988759719e-01 7.881418722702e-01 8.554306420574e-01 9.155134974406e-01 9.518026343689e-01 9.576741873475e-01 9.343589490041e-01 8.889935211532e-01 8.329541517485e-01 7.800606388541e-01 7.436824194103e-01 7.325850687795e-01 7.472006755077e-01 7.799302930006e-01 8.191983256977e-01 8.536666485760e-01 8.745288684395e-01 8.764397647454e-01 8.581235450938e-01 8.229722012485e-01 7.796421503598e-01 7.416026827451e-01 7.239729929056e-01 7.364326599913e-01 7.766795279356e-01 8.314977777490e-01 8.839869543862e-01 9.203864110813e-01 9.503098162399e-01
 3.431669336124e-01 3.434187634018e-01 3.437049982169e-01 3.440622944326e-01 3.444836001264e-01 3.449372967390e-01 3.453817336590e-01 3.457835168058e-01 3.461384348332e-01 3.464785988495e-01 3.468497792844e-01 3.472743087456e-01 3.477391697611e-01 3.482186898615e-01 3.486983830296e-01 3.491759202253e-01 3.496417261095e-01 3.500878762140e-01 3.505135359363e-01 3.509315346637e-01 3.513591022182e-01 3.518140914130e-01 3.523085755924e-01 3.528317417294e-01 3.533515570159e-01 3.538227129585e-01 3.542322551662e-01 3.546105416717e-01 3.550118509395e-01 3.554846255807e-01 3.560296473018e-01 3.566139644789e-01 3.571806260837e-01 3.576901369181e-01 3.581435847186e-01 3.585768576804e-01 3.590364958484e-01 3.595502104221e-01 3.601142056403e-01 3.607129498622e-01 3.613200123458e-01 3.619058765042e-01 3.624443113168e-01 3.629243686151e-01 3.633690036237e-01 3.638211138335e-01 3.643319039999e-01 3.649234489212e-01 3.655742931782e-01 3.662295720950e-01 3.668313203713e-01 3.673578539871e-01 3.678300965095e-01 3.682960461706e-01 3.688071354218e-01 3.693864634790e-01 3.700345621512e-01 3.707172655752e-01 3.713870451717e-01 3.719975330749e-01 3.725308432202e-01 3.730136601189e-01 3.735024955749e-01 3.740652264417e-01 3.747283159603e-01 3.754643082802e-01 3.762049851643e-01 3.768885250464e-01 3.774937974550e-01 3.780520432450e-01 3.786235543821e-01 3.792596717252e-01 3.799749011004e-01 3.807404335677e-01 3.815136781492e-01 3.822523952137e-01 3.829474631678e-01 3.836140132320e-01 3.842861317674e-01 3.849888365834e-01 3.857287359509e-01 3.864936801933e-01 3.872622963729e-01 3.880218535484e-01 3.887743675688e-01 3.895259117033e-01 3.902807523992e-01 3.910304557784e-01 3.917632947557e-01 3.924714089939e-01 3.931690929938e-01 3.938840615756e-01 3.946408011434e-01 3.954375902074e-01 3.962380465455e-01 3.969846665286e-01 3.976415005728e-01 3.982301401776e-01 3.988234555368e-01 3.995005182435e-01 4.002885507510e-01 4.011381067639e-01 4.019550790636e-01 4.026664777643e-01 4.032749692742e-01 4.038631701244e-01 4.045330602864e-01 4.053356117822e-01 4.062379990225e-01 4.071517569164e-01 4.079967989174e-01 4.087598262079e-01 4.094944920832e-01 4.102767975660e-01 4.111419312793e-01 4.120576626335e-01 4.129644127769e-01 4.138200926590e-01 4.146381445259e-01 4.154675167193e-01 4.163370942512e-01 4.172289570122e-01 4.180850222595e-01 4.188596218597e-01 4.195678668358e-01 4.202775400141e-01 4.210575735685e-01 4.219218540744e-01 4.228190194221e-01 4.236654427461e-01 4.244133924628e-01 4.250891609961e-01 4.257712404723e-01 4.265341993889e-01 4.273998906910e-01 4.283291647735e-01 4.292601432825e-01 4.301449959426e-01 4.309741432214e-01 4.317703052156e-01 4.325693247279e-01 4.333942453012e-01 4.342618091653e-01 4.351738316650e-01 4.361145621058e-01 4.370486459848e-01 4.379398327980e-01 4.387706043120e-01 4.395560495519e-01 4.403436197559e-01 4.411811348937e-01 4.420859560454e-01 4.430337642561e-01 4.439789443172e-01 4.448888623500e-01 4.457552850231e-01 4.465972114666e-01 4.474410015167e-01 4.483033358147e-01 4.491886797078e-01 4.500941813631e-01 4.510147807787e-01 4.519395973947e-01 4.528461381654e-01 4.537201115648e-01 4.545610658732e-01 4.553871518622e-01 4.562292545490e-01 4.571104199812e-01 4.580288732822e-01 4.589601126488e-01 4.598779231834e-01 4.607681216296e-01 4.616376225936e-01 4.625041701555e-01 4.633856752542e-01 4.642897509326e-01 4.652100484856e-01 4.661333952871e-01 4.670525839929e-01 4.679643133610e-01 4.688727655537e-01 4.697811837015e-01 4.706867110292e-01 4.715867981990e-01 4.724820380631e-01 4.733806962597e-01 4.742884720830e-01 4.752041830033e-01 4.761204631283e-01 4.770260089424e-01 4.779216958176e-01 4.788182957732e-01 4.797275328667e-01 4.806488517766e-01 4.815714121658e-01 4.824885370947e-01 4.833996194850e-01 4.843143018049e-01 4.852356073221e-01 4.861604637265e-01 4.870769190009e-01 4.879834798425e-01 4.888865087012e-01 4.897944229579e-01 4.907086723143e-01 4.916231927980e-01 4.925331495991e-01 4.934396598934e-01 4.943501790228e-01 4.952678677036e-01 4.961882958633e-01 4.971059540594e-01 4.980190423993e-01 4.989298792508e-01 4.998403710346e-01 5.007557676643e-01 5.016683175135e-01 5.025780902195e-01 5.034865680722e-01 5.043951785152e-01 5.053049512299e-01 5.062148247684e-01 5.071221198180e-01 5.080301415080e-01 5.089381424165e-01 5.098433468351e-01 5.107476182737e-01 5.116513151215e-01 5.125565312495e-01 5.134611030286e-01 5.143657608844e-01 5.152683521150e-01 5.161693911145e-01 5.170716951697e-01 5.179733692462e-01 5.188743796837e-01 5.197740754011e-01 5.206714877684e-01 5.215669533895e-01 5.224613795220e-01 5.233559634945e-01 5.242492837353e-01 5.251417967256e-01 5.260361468779e-01 5.269268282238e-01 5.278141643525e-01 5.286987081224e-01 5.295835048621e-01 5.304684659976e-01 5.313514745182e-01 5.322324405915e-01 5.331114634827e-01 5.339896234430e-01 5.348672441147e-01 5.357421545452e-01 5.366175307794e-01 5.374896692822e-01 5.383615861043e-01 5.392310900808e-01 5.401001852497e-01 5.409644833368e-01 5.418309150365e-01 5.426956878120e-01 5.435582360354e-01 5.444180440277e-01 5.452742560758e-01 5.461300395463e-01 5.469845613541e-01 5.478391247179e-01 5.486901995491e-01 5.495363683460e-01 5.503809180690e-01 5.512237582787e-01 5.520651802401e-01 5.529041556758e-01 5.537433766037e-01 5.545789339446e-01 5.554104442891e-01 5.562412877836e-01 5.570689485736e-01 5.578949784616e-01 5.587197949276e-01 5.595426266946e-01 5.603631820137e-01 5.611800277111e-01 5.619954798179e-01 5.628079100983e-01 5.636187039920e-01 5.644283632156e-01 5.652337716637e-01 5.660364330236e-01 5.668364678814e-01 5.676355684176e-01 5.684296505830e-01 5.692223119240e-01 5.700144094789e-01 5.708007310162e-01 5.715849428344e-01 5.723655051654e-01 5.731438810648e-01 5.739202011250e-01 5.746933574203e-01 5.754638229975e-01 5.762297678019e-01 5.769945514714e-01 5.777547601823e-01 5.785127136419e-01 5.792698705073e-01 5.800211794970e-01 5.807714560076e-01 5.815175223838e-01 5.822594402019e-01 5.829992548372e-01 5.837363561512e-01 5.844704065092e-01 5.852013095809e-01 5.859290279601e-01 5.866526167467e-01 5.873729042596e-01 5.880900325383e-01 5.888050040228e-01 5.895144122789e-01 5.902195651313e-01 5.909230013068e-01 5.916217224496e-01 5.923175722787e-01 5.930104712666e-01 5.937008720598e-01 5.943860368060e-01 5.950681422352e-01 5.957438298744e-01 5.964170322121e-01 5.970874276970e-01 5.977537330199e-01 5.984177236594e-01 5.990786916416e-01 5.997339945661e-01 6.003858571227e-01 6.010333606426e-01 6.016752410392e-01 6.023155867529e-01 6.029520773374e-01 6.035851276917e-01 6.042152642755e-01 6.048395008623e-01 6.054618473327e-01 6.060766122196e-01 6.066890150289e-01 6.072970398956e-01 6.079034512627e-01 6.085032074677e-01 6.091009127253e-01 6.096937771984e-01 6.102806408687e-01 6.108646475977e-01 6.114426191448e-01 6.120179096681e-01 6.125885859514e-01 6.131545420793e-01 6.137181873776e-01 6.142755886387e-01 6.148292330208e-01 6.153781031113e-01 6.159204044130e-01 6.164603095187e-01 6.169947846077e-01 6.175275449621e-01 6.180533603572e-01 6.185766989814e-01 6.190938301663e-01 6.196065391207e-01 6.201129898480e-01 6.206147563310e-01 6.211136569123e-01 6.216082027138e-01 6.220970642271e-01 6.225819195273e-01 6.230612430131e-01 6.235340586190e-01 6.240038389464e-01 6.244682042532e-01 6.249266298518e-01 6.253815906985e-01 6.258308066036e-01 6.262766619134e-01 6.267164046380e-01 6.271514650518e-01 6.275792182647e-01 6.280030898372e-01 6.284226909883e-01 6.288371989160e-01 6.292468599726e-01 6.296502665838e-01 6.300488453553e-01 6.304405146370e-01 6.308278351535e-01 6.312100811377e-01 6.315876162878e-01 6.319602684484e-01 6.323261387256e-01 6.326878644984e-01 6.330421447374e-01 6.333922969796e-01 6.337380132887e-01 6.340767472746e-01 6.344109763124e-01 6.347402359049e-01 6.350642156882e-01 6.353813830015e-01 6.356942354740e-01 6.360001205302e-01 6.363017249396e-01 6.365964590428e-01 6.368868954288e-01 6.371720161696e-01 6.374517680065e-01 6.377256849965e-01 6.379927459730e-01 6.382554005539e-01 6.385112718004e-01 6.387619492059e-01 6.390078487037e-01 6.392479780373e-01 6.394827585652e-01 6.397111733034e-01 6.399339247885e-01 6.401506425822e-01 6.403617260526e-01 6.405673976819e-01 6.407702107197e-01 6.409654740690e-01 6.411544277594e-01 6.413381653002e-01 6.415148133198e-01 6.416868395969e-01 6.418526470122e-01 6.420136900726e-01 6.421693012155e-01 6.423191465837e-01 6.424624064732e-01 6.426001229170e-01 6.427320396204e-01 6.428576827959e-01 6.429781122850e-01 6.430942690420e-01 6.432029139403e-01 6.433070967179e-01 6.434038730623e-01 6.434949083233e-01 6.435811378745e-01 6.436608828558e-01 6.437363935950e-01 6.438043925263e-01 6.438666667140e-01 6.439233053323e-01 6.439734085317e-01 6.440174392083e-01 6.440578397219e-01 6.440921297760e-01 6.441205873833e-01 6.441430575494e-01 6.441589600421e-01 6.441697328077e-01 6.441762271691e-01 6.441777064092e-01 6.441741753079e-01 6.441636305107e-01 6.441475133188e-01 6.441257107546e-01 6.441002223075e-01 6.440681842397e-01 6.440303407629e-01 6.439889956174e-01 6.439394833227e-01 6.438863922469e-01 6.438270313481e-01 6.437623218581e-01 6.436935929441e-01 6.436183557404e-01 6.435388216638e-01 6.434529062743e-01 6.433625521047e-01 6.432681690864e-01 6.431677007096e-01 6.430624404025e-01 6.429526191271e-01 6.428374466518e-01 6.427173621691e-01 6.425922297655e-01 6.424638921575e-01 6.423298923308e-01 6.421909408425e-01 6.420470395864e-01 6.418991592500e-01 6.417480876438e-01 6.415900459113e-01 6.414289570615e-01 6.412640860109e-01 6.410934119087e-01 6.409188234984e-01 6.407417437911e-01 6.405589000496e-01 6.403732949668e-01 6.401834941393e-01 6.399902421727e-01 6.397918596908e-01 6.395912320744e-01 6.393861551271e-01 6.391776143481e-01 6.389663865962e-01 6.387516361369e-01 6.385329435590e-01 6.383122266467e-01 6.380868754251e-01 6.378602583138e-01 6.376300011190e-01 6.373964421883e-01 6.371611253639e-01 6.369230292451e-01 6.366825721638e-01 6.364392951593e-01 6.361935759114e-01 6.359466493509e-01 6.356965585174e-01 6.354448175423e-01 6.351915826556e-01 6.349368756364e-01 6.346810636723e-01 6.344240324008e-01 6.341641681746e-01 6.339046074580e-01 6.336439216591e-01 6.333834073083e-01 6.331201472793e-01 6.328574488893e-01 6.325955377054e-01 6.323313909970e-01 6.320678269569e-01 6.318048222388e-01 6.315413528811e-01 6.312785706419e-01 6.310169125517e-01 6.307548098269e-01 6.304945071490e-01 6.302358698172e-01 6.299782111414e-01 6.297213091374e-01 6.294670296845e-01 6.292145812634e-01 6.289634174395e-01 6.287156607706e-01 6.284697339958e-01 6.282265647444e-01 6.279868146502e-01 6.277493342369e-01 6.275169002909e-01 6.272855561084e-01 6.270590472620e-01 6.268367317327e-01 6.266180204508e-01 6.264060797415e-01 6.261960301358e-01 6.259934624025e-01 6.257946929207e-01 6.256024152355e-01 6.254148677372e-01 6.252341924985e-01 6.250596452873e-01 6.248908388527e-01 6.247307038446e-01 6.245766218168e-01 6.244281564571e-01 6.242888179480e-01 6.241583516559e-01 6.240343190194e-01 6.239202522310e-01 6.238148321064e-01 6.237184226284e-01 6.236309274682e-01 6.235535455394e-01 6.234868566715e-01 6.234294446847e-01 6.233838145533e-01 6.233486397863e-01 6.233245630151e-01 6.233121023080e-01 6.233119131532e-01 6.233247297455e-01 6.233498468084e-01 6.233874398925e-01 6.234383157059e-01 6.235037509213e-01 6.235820055145e-01 6.236758913604e-01 6.237829670163e-01 6.239071557464e-01 6.240451617877e-01 6.241999893782e-01 6.243708898388e-01 6.245571756898e-01 6.247626588096e-01 6.249836255505e-01 6.252234658356e-01 6.254807638075e-01 6.257563674965e-01 6.260506290843e-01 6.263642225238e-01 6.266976384014e-01 6.270502592241e-01 6.274242727119e-01 6.278185770235e-01 6.282333950955e-01 6.286698082055e-01 6.291283296268e-01 6.296098004368e-01 6.301116345717e-01 6.306388064716e-01 6.311878648417e-01 6.317610197286e-01 6.323590660820e-01 6.329806201040e-01 6.336272405340e-01 6.342986629829e-01 6.349955437633e-01 6.357190774696e-01 6.364694307464e-01 6.372445376763e-01 6.380479862857e-01 6.388801058946e-01 6.397375200179e-01 6.406240780642e-01 6.415394571383e-01 6.424831624652e-01 6.434555208218e-01 6.444580579677e-01 6.454910609845e-01 6.465534450789e-01 6.476465736949e-01 6.487695802717e-01 6.499250759824e-01 6.511111480309e-01 6.523286849452e-01 6.535787553230e-01 6.548606430159e-01 6.561751926364e-01 6.575222659550e-01 6.589036700311e-01 6.603165774790e-01 6.617642145838e-01 6.632465807197e-01 6.647624179941e-01 6.663117668269e-01 6.678960634642e-01 6.695164360805e-01 6.711708014292e-01 6.728606828100e-01 6.745859523565e-01 6.763459887068e-01 6.781440338808e-01 6.799751727708e-01 6.818447492627e-01 6.837499402116e-01 6.856915797892e-01 6.876708677563e-01 6.896840858577e-01 6.917377458225e-01 6.938258787077e-01 6.959523701478e-01 6.981154787745e-01 7.003154169732e-01 7.025536115057e-01 7.048287663526e-01 7.071406456951e-01 7.094900105830e-01 7.118779142445e-01 7.143040298492e-01 7.167658672910e-01 7.192654426814e-01 7.218032165934e-01 7.243783940946e-01 7.269916004247e-01 7.296419356488e-01 7.323287252157e-01 7.350540806643e-01 7.378157438989e-01 7.406150039124e-01 7.434511766419e-01 7.463247752529e-01 7.492349364842e-01 7.521809540612e-01 7.551645157068e-01 7.581849889940e-01 7.612407907955e-01 7.643335380742e-01 7.674615441017e-01 7.706258528091e-01 7.738257735133e-01 7.770603887826e-01 7.803315573978e-01 7.836378795685e-01 7.869767932580e-01 7.903508954814e-01 7.937601712805e-01 7.972028813479e-01 8.006789831933e-01 8.041890778422e-01 8.077319759285e-01 8.113069977468e-01 8.149155202683e-01 8.185553614887e-01 8.222277693965e-01 8.259305998690e-01 8.296650753494e-01 8.334306748556e-01 8.372260480798e-01 8.410518246787e-01 8.449059671050e-01 8.487901285717e-01 8.527032238655e-01 8.566440260037e-01 8.606144924207e-01 8.646107280041e-01 8.686331225279e-01 8.726843328533e-01 8.767601944448e-01 8.808609461518e-01 8.849878550794e-01 8.891389003497e-01 8.933153942103e-01 8.975139705153e-01 9.017363578404e-01 9.059809681471e-01 9.102475615008e-01 9.145369373840e-01 9.188456862994e-01 9.231750156932e-01 9.275247050920e-01 9.318927933504e-01 9.362791163194e-01 9.406840552899e-01 9.451066573695e-01 9.495448120604e-01 9.540005507325e-01 9.584711687248e-01 9.629566088725e-01 9.674569377096e-01 9.719710363866e-01 9.764973682560e-01 9.810356432398e-01 9.855860412874e-01 9.901485255698e-01 9.947190962428e-01 9.992996149693e-01 1.003890206686e+00 1.008488794080e+00 1.013093507478e+00 1.017705487156e+00 1.022323522118e+00 1.026945613621e+00 1.031574383065e+00 1.036205035010e+00 1.040840173526e+00 1.045476563593e+00 1.050115201913e+00 1.054754102877e+00 1.059392135945e+00 1.064030476095e+00 1.068665857948e+00 1.073299534171e+00 1.077930473141e+00 1.082555429418e+00 1.087177924115e+00 1.091792334770e+00 1.096400020594e+00 1.101001990249e+00 1.105594517743e+00 1.110177853880e+00 1.114751257498e+00 1.119313566733e+00 1.123864984976e+00 1.128401974809e+00 1.132928189671e+00 1.137437989069e+00 1.141934259649e+00 1.146412489178e+00 1.150874519890e+00 1.155317955454e+00 1.159742704703e+00 1.164148707802e+00 1.168531871869e+00 1.172895501743e+00 1.177235792090e+00 1.181550518019e+00 1.185843320439e+00 1.190108637507e+00 1.194349313789e+00 1.198561303071e+00 1.202744308713e+00 1.206900145276e+00 1.211024442907e+00 1.215117893411e+00 1.219180162489e+00 1.223209079287e+00 1.227202206198e+00 1.231161032978e+00 1.235084424388e+00 1.238969726067e+00 1.242817568219e+00 1.246625055181e+00 1.250393882332e+00 1.254121076457e+00 1.257805948241e+00 1.261448241897e+00 1.265044972986e+00 1.268598705192e+00 1.272103889667e+00 1.275563805178e+00 1.278975167203e+00 1.282337753711e+00 1.285649445802e+00 1.288912017779e+00 1.292120301251e+00 1.295275996103e+00 1.298379054137e+00 1.301425328699e+00 1.304416244490e+00 1.307349385887e+00 1.310223567361e+00 1.313040313208e+00 1.315796491749e+00 1.318491118794e+00 1.321124560779e+00 1.323695242253e+00 1.326202104219e+00 1.328641971938e+00 1.331019640602e+00 1.333328108592e+00 1.335569742405e+00 1.337743301379e+00 1.339846308532e+00 1.341880680911e+00 1.343841414105e+00 1.345731172994e+00 1.347547108215e+00 1.349288992419e+00 1.350957040521e+00 1.352548202094e+00 1.354064213776e+00 1.355503160502e+00 1.356863611400e+00 1.358143700602e+00 1.359346043205e+00 1.360468325074e+00 1.361508426225e+00 1.362468722952e+00 1.363344261420e+00 1.364136795321e+00 1.364846947109e+00 1.365470669175e+00 1.366011138111e+00 1.366462906443e+00 1.366830168431e+00 1.367109907586e+00 1.367301746260e+00 1.367405243480e+00 1.367420320131e+00 1.367347901659e+00 1.367183871794e+00 1.366931434554e+00 1.366587634262e+00 1.366155009030e+00 1.365628992167e+00 1.365011904389e+00 1.364305644063e+00 1.363504976356e+00 1.362614541638e+00 1.361629622694e+00 1.360552874173e+00 1.359382692520e+00 1.358120569281e+00 1.356766017249e+00 1.355318407248e+00 1.353777693465e+00 1.352144811881e+00 1.350420163680e+00 1.348602292470e+00 1.346693143550e+00 1.344691884284e+00 1.342599074288e+00 1.340415787941e+00 1.338140026295e+00 1.335776003199e+00 1.333321071553e+00 1.330777733372e+00 1.328144639864e+00 1.325424206580e+00 1.322617109775e+00 1.319723011145e+00 1.316742681199e+00 1.313678922683e+00 1.310532537840e+00 1.307301236732e+00 1.303990067627e+00 1.300598773032e+00 1.297128261730e+00 1.293581112408e+00 1.289957418068e+00 1.286260029845e+00 1.282487937027e+00 1.278645781466e+00 1.274733010759e+00 1.270754042152e+00 1.266708326098e+00 1.262598176293e+00 1.258428155600e+00 1.254195744183e+00 1.249909429936e+00 1.245564491431e+00 1.241171347340e+00 1.236724026242e+00 1.232233316487e+00 1.227695394568e+00 1.223117667183e+00 1.218501511448e+00 1.213847967954e+00 1.209165127895e+00 1.204449108160e+00 1.199713186918e+00 1.194948029640e+00 1.190170764698e+00 1.185372790902e+00 1.180565565585e+00 1.175752239459e+00 1.170933292676e+00 1.166117022356e+00 1.161302363267e+00 1.156501471516e+00 1.151709902375e+00 1.146939418766e+00 1.142190190126e+00 1.137468575267e+00 1.132779930170e+00 1.128124046839e+00 1.123517318027e+00 1.118949036163e+00 1.114438665489e+00 1.109980940425e+00 1.105587790010e+00 1.101261821308e+00 1.097006504861e+00 1.092832663377e+00 1.088737311084e+00 1.084734748929e+00 1.080822057651e+00 1.077011862865e+00 1.073304971486e+00 1.069706100048e+00 1.066226630617e+00 1.062863696445e+00 1.059631582258e+00 1.056525873935e+00 1.053559456527e+00 1.050731042929e+00 1.048049959970e+00 1.045520743250e+00 1.043143190399e+00 1.040928392339e+00 1.038874640526e+00 1.036990496668e+00 1.035275953797e+00 1.033738804842e+00 1.032378830583e+00 1.031201301306e+00 1.030210453096e+00 1.029403544908e+00 1.028788177629e+00 1.028364542048e+00 1.028134019752e+00 1.028098756570e+00 1.028258985967e+00 1.028616930929e+00 1.029170020512e+00 1.029921118044e+00 1.030868636221e+00 1.032011575317e+00 1.033350284472e+00 1.034881639241e+00 1.036605454170e+00 1.038516998532e+00 1.040618371336e+00 1.042900892158e+00 1.045367373698e+00 1.048009283668e+00 1.050825447993e+00 1.053812955696e+00 1.056960357019e+00 1.060273258612e+00 1.063736678319e+00 1.067350326908e+00 1.071108061171e+00 1.075003640686e+00 1.079028992414e+00 1.083177954645e+00 1.087448371576e+00 1.091826238141e+00 1.096310536985e+00 1.100890358258e+00 1.105559475718e+00 1.110310194416e+00 1.115132488055e+00 1.120023395744e+00 1.124970677714e+00 1.129968417452e+00 1.135006092970e+00 1.140078005546e+00 1.145173722253e+00 1.150285084557e+00 1.155405025558e+00 1.160523809875e+00 1.165633833140e+00 1.170724460093e+00 1.175790567072e+00 1.180820465003e+00 1.185807308572e+00 1.190742484243e+00 1.195617029933e+00 1.200425280431e+00 1.205155131525e+00 1.209799926133e+00 1.214352639632e+00 1.218803883788e+00 1.223147365021e+00 1.227372625352e+00 1.231475469136e+00 1.235445514663e+00 1.239277038367e+00 1.242963676272e+00 1.246495654130e+00 1.249867938559e+00 1.253074962216e+00 1.256108766735e+00 1.258963494924e+00 1.261632623777e+00 1.264113047085e+00 1.266397095587e+00 1.268481207940e+00 1.270357768415e+00 1.272025775551e+00 1.273478698018e+00 1.274711797009e+00 1.275725583226e+00 1.276511223402e+00 1.277071480841e+00 1.277399209600e+00 1.277496463455e+00 1.277359962162e+00 1.276986908394e+00 1.276380585750e+00 1.275536279705e+00 1.274459035062e+00 1.273145031417e+00 1.271600060793e+00 1.269823528295e+00 1.267819491812e+00 1.265590226659e+00 1.263138299852e+00 1.260472210058e+00 1.257594154192e+00 1.254511203923e+00 1.251229308011e+00 1.247756475846e+00 1.244101711842e+00 1.240272942761e+00 1.236280471040e+00 1.232133844089e+00 1.227846991764e+00 1.223429230512e+00 1.218896314405e+00 1.214260317937e+00 1.209539012616e+00 1.204747201372e+00 1.199898704448e+00 1.195016179297e+00 1.190112857052e+00 1.185212936397e+00 1.180332766677e+00 1.175495905386e+00 1.170721435022e+00 1.166032694050e+00 1.161455398109e+00 1.157005639901e+00 1.152714395282e+00 1.148601167812e+00 1.144694082188e+00 1.141014288791e+00 1.137586226489e+00 1.134438638711e+00 1.131587843997e+00 1.129067155514e+00 1.126890102184e+00 1.125084462684e+00 1.123669596877e+00 1.122664898310e+00 1.122090480461e+00 1.121961325469e+00 1.122296712144e+00 1.123107265154e+00 1.124405998210e+00 1.126200957499e+00 1.128502268866e+00 1.131313254078e+00 1.134635531377e+00 1.138471778806e+00 1.142819212656e+00 1.147672800329e+00 1.153025181271e+00 1.158866682716e+00 1.165185102502e+00 1.171965922243e+00 1.179192260256e+00 1.186845554316e+00 1.194904656757e+00 1.203346804076e+00 1.212147396786e+00 1.221280526220e+00 1.230717508725e+00 1.240429916088e+00 1.250386027588e+00 1.260558230378e+00 1.270912076269e+00 1.281415804649e+00 1.292036107595e+00 1.302738203761e+00 1.313491603650e+00 1.324257523216e+00 1.335008430378e+00 1.345706272292e+00 1.356319670969e+00 1.366814800825e+00 1.377158813038e+00 1.387323478381e+00 1.397272518279e+00 1.406980600668e+00 1.416416235800e+00 1.425550847830e+00 1.434361475767e+00 1.442815469111e+00 1.450893726648e+00 1.458570303043e+00 1.465825524707e+00 1.472637180036e+00 1.478985744202e+00 1.484858393199e+00 1.490233227800e+00 1.495101500277e+00 1.499449660459e+00 1.503267809171e+00 1.506546707533e+00 1.509282267795e+00 1.511468475218e+00 1.513105077475e+00 1.514189731632e+00 1.514726242012e+00 1.514720627075e+00 1.514175877312e+00 1.513101916710e+00 1.511513755688e+00 1.509419080067e+00 1.506837463063e+00 1.503784436564e+00 1.500281320104e+00 1.496350943278e+00 1.492016140714e+00 1.487303763835e+00 1.482244055959e+00 1.476863621336e+00 1.471196467562e+00 1.465278639232e+00 1.459141317789e+00 1.452825099892e+00 1.446363734273e+00 1.439800795378e+00 1.433172367411e+00 1.426516735571e+00 1.419878476765e+00 1.413292873349e+00 1.406804467658e+00 1.400445323018e+00 1.394260163296e+00 1.388277371849e+00 1.382534352628e+00 1.377066531966e+00 1.371896581159e+00 1.367057234246e+00 1.362563794175e+00 1.358445152434e+00 1.354710942933e+00 1.351376658659e+00 1.348451050670e+00 1.345932465141e+00 1.343828606711e+00 1.342130278448e+00 1.340833110567e+00 1.339920768589e+00 1.339380896960e+00 1.339191614311e+00 1.339331964073e+00 1.339776332431e+00 1.340496214132e+00 1.341465732792e+00 1.342648672253e+00 1.344017723666e+00 1.345534726264e+00 1.347175123783e+00 1.348900835115e+00 1.350682350970e+00 1.352493481938e+00 1.354299893971e+00 1.356084659989e+00 1.357814414446e+00 1.359480723852e+00 1.361054792836e+00 1.362532629806e+00 1.363900212926e+00 1.365147915021e+00 1.366282724567e+00 1.367289386994e+00 1.368186103355e+00 1.368970068473e+00 1.369656392269e+00 1.370256429244e+00 1.370779486332e+00 1.371252592150e+00 1.371676634834e+00 1.372083541857e+00 1.372480328667e+00 1.372885714945e+00 1.373318756588e+00 1.373780241779e+00 1.374292631570e+00 1.374846661842e+00 1.375454781812e+00 1.376106597096e+00 1.376790636219e+00 1.377503325350e+00 1.378205874461e+00 1.378891409679e+00 1.379512322430e+00 1.380035475534e+00 1.380423420034e+00 1.380616091774e+00 1.380576116269e+00 1.380230875589e+00 1.379535781257e+00 1.378421879897e+00 1.376828265718e+00 1.374698698068e+00 1.371960194382e+00 1.368571635173e+00 1.364458028877e+00 1.359581839962e+00 1.353893121687e+00 1.347343017840e+00 1.339916403802e+00 1.331564595958e+00 1.322293798618e+00 1.312078182157e+00 1.300925686744e+00 1.288855089084e+00 1.275868220759e+00 1.262025191353e+00 1.247341577104e+00 1.231887676696e+00 1.215718951450e+00 1.198900338242e+00 1.181531164264e+00 1.163674456650e+00 1.145449511841e+00 1.126940146354e+00 1.108257521264e+00 1.089515268362e+00 1.070811029168e+00 1.052276721679e+00 1.033999193227e+00 1.016103517291e+00 9.986842289179e-01 9.818397784228e-01 9.656666337978e-01 9.502365459588e-01 9.356398870760e-01 9.219234626869e-01 9.091590225277e-01 8.973839120181e-01 8.866399715976e-01 8.769622729310e-01 8.683653028055e-01 8.608805005085e-01 8.545118786373e-01 8.492786023124e-01 8.451839714296e-01 8.422369371734e-01 8.404426893138e-01 8.397953818995e-01 8.403038280670e-01 8.419418156934e-01 8.447099392629e-01 8.485650799044e-01 8.534765444159e-01 8.593905187125e-01 8.662257997212e-01 8.739111157926e-01 8.823210448406e-01 8.913472924530e-01 9.008344456443e-01 9.106355194514e-01 9.205844711523e-01 9.304929900523e-01 9.401992135264e-01 9.495046923569e-01 9.582565488575e-01 9.662837767115e-01 9.734472875583e-01 9.796326149165e-01 9.847356198374e-01 9.887101356371e-01 9.915111718611e-01 9.931585457128e-01 9.936840493318e-01 9.928885376598e-01 9.907286811477e-01 9.876404528050e-01 9.841987637739e-01 9.809466411347e-01 9.782270911797e-01 9.761058660779e-01 9.743858634221e-01 9.726639300518e-01 9.705055182595e-01 9.676105144719e-01 9.639174567246e-01 9.596496354385e-01 9.552690519971e-01 9.513380703926e-01 9.483481144014e-01 9.465954605595e-01 9.460874597419e-01 9.465495661139e-01 9.475639425670e-01 9.487217209973e-01 9.497755087454e-01 9.507495429877e-01 9.519509217860e-01 9.538713819789e-01 9.570272871267e-01 9.618055452708e-01 9.682825437884e-01 9.761876544196e-01 9.849755557835e-01 9.939533781034e-01 1.002467329690e+00 1.010083870226e+00 1.016695330819e+00 1.022514266295e+00 1.028045070293e+00 1.033930275106e+00 1.040797524075e+00 1.049140603100e+00 1.059239543966e+00 1.071106707936e+00 1.084222492664e+00 1.096131707362e+00 1.073888947709e+00 1.021685735592e+00 9.599855551592e-01 9.159062862002e-01 9.114751915264e-01 9.489343606822e-01 1.009051952515e+00 1.064633451699e+00 1.093736349838e+00 1.085482947395e+00 1.041803699117e+00 9.778353929275e-01 9.202949440277e-01 8.992980505745e-01 9.305247972316e-01 1.002470873683e+00 1.085607517962e+00 1.150181063428e+00 1.175744402245e+00 1.153710115917e+00 1.087808086349e+00 9.943365695393e-01 9.018255943447e-01 8.455016981375e-01 8.494673669429e-01 9.066554161057e-01 9.851589305975e-01 1.051433048780e+00 1.083074769355e+00 1.071091094609e+00 1.019341475224e+00 9.440522921581e-01 8.723509802070e-01 8.354301022741e-01 8.515817951954e-01 9.115304792643e-01 9.863341091895e-01 1.046101836188e+00 1.069993707962e+00 1.048195037169e+00 9.819131442540e-01 8.837609148492e-01 7.792885568341e-01 7.066875654562e-01 7.024944714910e-01 7.701976749870e-01 8.764754655811e-01 9.817627516975e-01 1.057599686700e+00 1.087824352563e+00 1.066760902254e+00 9.986093425530e-01 8.981256274493e-01 7.924439471249e-01 7.205928684159e-01 7.180190485028e-01 7.855411451619e-01 8.880186722578e-01 9.853782590031e-01 1.049442076647e+00 1.065368879485e+00 1.030524746937e+00 9.546122735315e-01 8.611919230593e-01 7.878636919232e-01 7.748217068588e-01 8.345211724013e-01 9.389091600636e-01 1.045598842612e+00 1.120711177612e+00 1.143940302009e+00 1.108079726175e+00 1.019099558881e+00 8.979195356379e-01 7.839184185416e-01 7.314401638327e-01 7.753324750903e-01 8.917856062180e-01 1.026741616907e+00 1.136260096907e+00 1.194164923996e+00 1.189095904807e+00 1.122375097370e+00 1.007782094140e+00 8.729150798037e-01 7.608635737285e-01 7.205664698734e-01 7.694171154708e-01 8.731061363537e-01 9.827198651589e-01 1.063987101007e+00 1.099456998210e+00 1.084821588749e+00 1.026274962056e+00 9.391179084448e-01 8.465304713578e-01 7.762138795907e-01 7.506848871660e-01 7.732103610309e-01 8.260790459962e-01 8.848279744968e-01 9.304663159573e-01 9.524837180938e-01 9.477651982779e-01 9.188968642665e-01 8.728268310369e-01 8.198907985763e-01 7.725627907473e-01 7.431089465675e-01 7.393726239038e-01 7.608731200353e-01 7.988041813249e-01 8.402008282814e-01 8.725026738172e-01 8.863674202435e-01 8.771574084592e-01 8.458606620320e-01 7.999021842048e-01 7.531705887026e-01 7.235927425229e-01 7.257324965707e-01 7.612797252386e-01 8.173883874813e-01 8.748511938272e-01 9.171333974093e-01 9.516542942057e-01
 3.350426126961e-01 3.353685048236e-01 3.357291136870e-01 3.361614582500e-01 3.366575764189e-01 3.371838291801e-01 3.376992299809e-01 3.381710986326e-01 3.385980799253e-01 3.390132066854e-01 3.394621707509e-01 3.399643264110e-01 3.405044389549e-01 3.410562925104e-01 3.416066024193e-01 3.421548795581e-01 3.426955005451e-01 3.432188830051e-01 3.437233446781e-01 3.442177921635e-01 3.447201047567e-01 3.452468025096e-01 3.458108170819e-01 3.464049906273e-01 3.469951047574e-01 3.475374464442e-01 3.480178896308e-01 3.484672067121e-01 3.489402750961e-01 3.494820461222e-01 3.500945459276e-01 3.507424581406e-01 3.513710420773e-01 3.519437646918e-01 3.524629759495e-01 3.529645348656e-01 3.534951429550e-01 3.540772514523e-01 3.547062750604e-01 3.553667792223e-01 3.560344563825e-01 3.566819585809e-01 3.572827330350e-01 3.578271722142e-01 3.583364278441e-01 3.588546920050e-01 3.594312410309e-01 3.600860780086e-01 3.607951969619e-01 3.615070636692e-01 3.621642599336e-01 3.627485692200e-01 3.632814136029e-01 3.638126012178e-01 3.643874620451e-01 3.650290868432e-01 3.657333777896e-01 3.664706987636e-01 3.671929126373e-01 3.678566288987e-01 3.684455556268e-01 3.689863134587e-01 3.695350896475e-01 3.701556757229e-01 3.708736935947e-01 3.716601977695e-01 3.724487826619e-01 3.731790928447e-01 3.738329605401e-01 3.744432980576e-01 3.750702864381e-01 3.757618060411e-01 3.765304737848e-01 3.773459376311e-01 3.781640588318e-01 3.789489472179e-01 3.796893962755e-01 3.804061115677e-01 3.811308143620e-01 3.818881531293e-01 3.826805722906e-01 3.834935782621e-01 3.843081011693e-01 3.851128543330e-01 3.859119728001e-01 3.867125328083e-01 3.875175263946e-01 3.883184198711e-01 3.891016001612e-01 3.898594770219e-01 3.906054051795e-01 3.913675458188e-01 3.921721601929e-01 3.930154132969e-01 3.938612422251e-01 3.946530118236e-01 3.953573312582e-01 3.959928783555e-01 3.966353228939e-01 3.973577250772e-01 3.981874438827e-01 3.990741548236e-01 3.999255682059e-01 4.006716884881e-01 4.013181068312e-01 4.019483672346e-01 4.026595465052e-01 4.035013748132e-01 4.044370737563e-01 4.053784465625e-01 4.062512782833e-01 4.070438381847e-01 4.078137153441e-01 4.086350266565e-01 4.095391951393e-01 4.104927638293e-01 4.114313063462e-01 4.123182120595e-01 4.131674161505e-01 4.140297059290e-01 4.149352409658e-01 4.158637929664e-01 4.167574170988e-01 4.175691942740e-01 4.183131316152e-01 4.190558345756e-01 4.198670303795e-01 4.207600681748e-01 4.216833481843e-01 4.225583578852e-01 4.233367435682e-01 4.240422211590e-01 4.247531977136e-01 4.255432936240e-01 4.264300460426e-01 4.273804292706e-01 4.283304947540e-01 4.292365113718e-01 4.300901037419e-01 4.309116934346e-01 4.317362486024e-01 4.325843965627e-01 4.334717420422e-01 4.344027570985e-01 4.353619612180e-01 4.363161840223e-01 4.372268422792e-01 4.380775974845e-01 4.388837973770e-01 4.396898787394e-01 4.405455002587e-01 4.414672188608e-01 4.424314100206e-01 4.433911127689e-01 4.443153000743e-01 4.451981056022e-01 4.460555841895e-01 4.469174876496e-01 4.477971415511e-01 4.486997609428e-01 4.496190483623e-01 4.505523912711e-01 4.514892150046e-01 4.524078304893e-01 4.532948042882e-01 4.541477306758e-01 4.549863895136e-01 4.558391057631e-01 4.567287979979e-01 4.576543700014e-01 4.585935756739e-01 4.595194952346e-01 4.604164939748e-01 4.612930402247e-01 4.621649715022e-01 4.630535687003e-01 4.639643351824e-01 4.648906478386e-01 4.658193404480e-01 4.667425628508e-01 4.676587292440e-01 4.685700765915e-01 4.694829207428e-01 4.703928959957e-01 4.712958878111e-01 4.721943724512e-01 4.730942380694e-01 4.740030733036e-01 4.749202459868e-01 4.758352874963e-01 4.767403774307e-01 4.776357260128e-01 4.785311489685e-01 4.794378072974e-01 4.803563306066e-01 4.812761578786e-01 4.821900697714e-01 4.830985002131e-01 4.840086485839e-01 4.849258682157e-01 4.858443295167e-01 4.867561352703e-01 4.876574977774e-01 4.885548151398e-01 4.894563316627e-01 4.903634741333e-01 4.912706846323e-01 4.921727346066e-01 4.930702296770e-01 4.939721473868e-01 4.948795694257e-01 4.957907001653e-01 4.966977864244e-01 4.976001580831e-01 4.985010451989e-01 4.994006591394e-01 5.003025076693e-01 5.012033909664e-01 5.021003151057e-01 5.029954733240e-01 5.038913860832e-01 5.047868771279e-01 5.056805459178e-01 5.065742962130e-01 5.074676752597e-01 5.083582006197e-01 5.092477203811e-01 5.101340119694e-01 5.110209738710e-01 5.119078278427e-01 5.127955159241e-01 5.136819183690e-01 5.145659049031e-01 5.154463618118e-01 5.163290035955e-01 5.172108217526e-01 5.180913161975e-01 5.189698667759e-01 5.198455402846e-01 5.207191522628e-01 5.215916271292e-01 5.224644429553e-01 5.233335419509e-01 5.242029221725e-01 5.250730483862e-01 5.259393813726e-01 5.268026758496e-01 5.276622651799e-01 5.285214483418e-01 5.293791970076e-01 5.302362399865e-01 5.310912021295e-01 5.319427682934e-01 5.327919410066e-01 5.336416906745e-01 5.344885379615e-01 5.353339280543e-01 5.361778732723e-01 5.370190704871e-01 5.378574472418e-01 5.386955006451e-01 5.395299604508e-01 5.403641224934e-01 5.411969064430e-01 5.420273038942e-01 5.428544277270e-01 5.436783650778e-01 5.445008107313e-01 5.453209257596e-01 5.461400459431e-01 5.469564957294e-01 5.477690613162e-01 5.485774254906e-01 5.493831959763e-01 5.501891516750e-01 5.509904772612e-01 5.517933341517e-01 5.525908123411e-01 5.533850933214e-01 5.541765376084e-01 5.549655923317e-01 5.557522052412e-01 5.565365733739e-01 5.573196590449e-01 5.581008848001e-01 5.588764267296e-01 5.596505273131e-01 5.604213964796e-01 5.611904596600e-01 5.619573172218e-01 5.627202978184e-01 5.634808918792e-01 5.642369880999e-01 5.649908764041e-01 5.657415131936e-01 5.664892604272e-01 5.672358358089e-01 5.679760706300e-01 5.687139322437e-01 5.694488003066e-01 5.701808117611e-01 5.709100499582e-01 5.716357503839e-01 5.723585902588e-01 5.730764323165e-01 5.737907025929e-01 5.745030883840e-01 5.752120817119e-01 5.759185618573e-01 5.766216701219e-01 5.773199491257e-01 5.780162095239e-01 5.787066752166e-01 5.793946863291e-01 5.800801335787e-01 5.807611956764e-01 5.814394738984e-01 5.821139997581e-01 5.827850705482e-01 5.834510307804e-01 5.841140064418e-01 5.847729309315e-01 5.854287362106e-01 5.860786470200e-01 5.867260066166e-01 5.873684239684e-01 5.880077505078e-01 5.886445457507e-01 5.892755337366e-01 5.899042466869e-01 5.905274806674e-01 5.911465574144e-01 5.917603285685e-01 5.923715762552e-01 5.929791781776e-01 5.935825393259e-01 5.941828152513e-01 5.947790877651e-01 5.953698790273e-01 5.959557139599e-01 5.965368872901e-01 5.971144585515e-01 5.976886172959e-01 5.982588592458e-01 5.988261828762e-01 5.993877390941e-01 5.999450725995e-01 6.004965760549e-01 6.010447524276e-01 6.015879436314e-01 6.021283335605e-01 6.026636270500e-01 6.031953247113e-01 6.037223393408e-01 6.042430692074e-01 6.047596820801e-01 6.052708183945e-01 6.057791878716e-01 6.062818927724e-01 6.067810178423e-01 6.072758593248e-01 6.077633645147e-01 6.082486309900e-01 6.087274051587e-01 6.091998245634e-01 6.096708490284e-01 6.101351869850e-01 6.105959531141e-01 6.110510731521e-01 6.115027833691e-01 6.119488551032e-01 6.123884187288e-01 6.128222261040e-01 6.132526427638e-01 6.136789776892e-01 6.140994813791e-01 6.145151750048e-01 6.149265041637e-01 6.153312291923e-01 6.157300307263e-01 6.161243801206e-01 6.165133811055e-01 6.168971475893e-01 6.172765825347e-01 6.176507494436e-01 6.180195301535e-01 6.183837357065e-01 6.187415267387e-01 6.190929594248e-01 6.194383974732e-01 6.197804876470e-01 6.201172928636e-01 6.204483244020e-01 6.207745792794e-01 6.210941425632e-01 6.214069400050e-01 6.217153690727e-01 6.220176630342e-01 6.223151420152e-01 6.226076094791e-01 6.228937624463e-01 6.231745523319e-01 6.234482280137e-01 6.237173040389e-01 6.239799399965e-01 6.242388073698e-01 6.244918214510e-01 6.247394261521e-01 6.249802100406e-01 6.252160279923e-01 6.254456170061e-01 6.256694806295e-01 6.258873577146e-01 6.260991145845e-01 6.263069854566e-01 6.265080910594e-01 6.267047740667e-01 6.268938447979e-01 6.270769326877e-01 6.272545329989e-01 6.274259039542e-01 6.275919775806e-01 6.277532002500e-01 6.279084736508e-01 6.280578742153e-01 6.282012511530e-01 6.283384066063e-01 6.284688920388e-01 6.285950169330e-01 6.287146031004e-01 6.288308060854e-01 6.289389909345e-01 6.290418952236e-01 6.291398622345e-01 6.292292521525e-01 6.293143326279e-01 6.293947575964e-01 6.294681886276e-01 6.295366097059e-01 6.295992966948e-01 6.296553190892e-01 6.297052900645e-01 6.297499155203e-01 6.297881050159e-01 6.298215131308e-01 6.298497415053e-01 6.298717508413e-01 6.298882944234e-01 6.298972836134e-01 6.299019171133e-01 6.298988291026e-01 6.298912330122e-01 6.298783994185e-01 6.298596985001e-01 6.298345521966e-01 6.298038257053e-01 6.297652963722e-01 6.297220285805e-01 6.296745735095e-01 6.296220262520e-01 6.295623421109e-01 6.294982045199e-01 6.294266109977e-01 6.293498958291e-01 6.292697454869e-01 6.291830120097e-01 6.290918723020e-01 6.289956157673e-01 6.288936140198e-01 6.287848428031e-01 6.286719568194e-01 6.285542905779e-01 6.284302016745e-01 6.283023164000e-01 6.281687703674e-01 6.280288042314e-01 6.278835649521e-01 6.277344922579e-01 6.275809425222e-01 6.274204438397e-01 6.272564141485e-01 6.270865829169e-01 6.269105815121e-01 6.267325935816e-01 6.265490440659e-01 6.263609120281e-01 6.261677585220e-01 6.259707425769e-01 6.257680279087e-01 6.255618667160e-01 6.253506990604e-01 6.251364362098e-01 6.249157150481e-01 6.246917043804e-01 6.244637347468e-01 6.242323418950e-01 6.239956062552e-01 6.237560106705e-01 6.235122589524e-01 6.232641976795e-01 6.230136937445e-01 6.227590362717e-01 6.225012827893e-01 6.222389076526e-01 6.219739391719e-01 6.217059023381e-01 6.214336095077e-01 6.211590290202e-01 6.208825578614e-01 6.206014698366e-01 6.203181068741e-01 6.200327744654e-01 6.197442956345e-01 6.194528231945e-01 6.191594172672e-01 6.188641441610e-01 6.185672404015e-01 6.182682015560e-01 6.179658408824e-01 6.176630039977e-01 6.173574669961e-01 6.170524443239e-01 6.167444734008e-01 6.164348408175e-01 6.161256862257e-01 6.158138497219e-01 6.155013885614e-01 6.151889643576e-01 6.148760645407e-01 6.145624775833e-01 6.142485933461e-01 6.139345895963e-01 6.136210108641e-01 6.133092111629e-01 6.129961980237e-01 6.126838447406e-01 6.123727868040e-01 6.120617257008e-01 6.117533173436e-01 6.114450554992e-01 6.111389723366e-01 6.108327762309e-01 6.105302797827e-01 6.102292136825e-01 6.099303160474e-01 6.096354247862e-01 6.093416958347e-01 6.090517994384e-01 6.087643802821e-01 6.084809651479e-01 6.082004712091e-01 6.079245720470e-01 6.076525405884e-01 6.073844431445e-01 6.071203438287e-01 6.068613179425e-01 6.066084827762e-01 6.063592177752e-01 6.061164717992e-01 6.058792030164e-01 6.056472446486e-01 6.054231977146e-01 6.052034826151e-01 6.049929483899e-01 6.047880044412e-01 6.045910463567e-01 6.044003121803e-01 6.042195052973e-01 6.040463428829e-01 6.038811383838e-01 6.037252577040e-01 6.035788198972e-01 6.034422396987e-01 6.033137062360e-01 6.031969760209e-01 6.030897682440e-01 6.029929450434e-01 6.029068647045e-01 6.028322120341e-01 6.027695073771e-01 6.027187732028e-01 6.026808739428e-01 6.026553853690e-01 6.026427585097e-01 6.026432316163e-01 6.026575607283e-01 6.026864421530e-01 6.027284092332e-01 6.027857438992e-01 6.028586058392e-01 6.029470440711e-01 6.030503687977e-01 6.031699495905e-01 6.033060459027e-01 6.034590623698e-01 6.036295990980e-01 6.038187466311e-01 6.040242196445e-01 6.042488157359e-01 6.044926934725e-01 6.047548140748e-01 6.050376720650e-01 6.053380862431e-01 6.056608987225e-01 6.060035042132e-01 6.063678862983e-01 6.067531094082e-01 6.071583203618e-01 6.075890404005e-01 6.080400128490e-01 6.085133444742e-01 6.090112740074e-01 6.095319005245e-01 6.100770412827e-01 6.106468311530e-01 6.112409812155e-01 6.118603314450e-01 6.125050807771e-01 6.131762094999e-01 6.138730188783e-01 6.145962177957e-01 6.153463612461e-01 6.161251268510e-01 6.169301808585e-01 6.177637517102e-01 6.186246579675e-01 6.195154178379e-01 6.204342394345e-01 6.213835360996e-01 6.223619974758e-01 6.233698711529e-01 6.244084634849e-01 6.254774586012e-01 6.265768052301e-01 6.277088562554e-01 6.288713839805e-01 6.300658103179e-01 6.312927795615e-01 6.325512776212e-01 6.338429834131e-01 6.351680925391e-01 6.365262696749e-01 6.379171437624e-01 6.393420704151e-01 6.408007473742e-01 6.422938617598e-01 6.438212970663e-01 6.453831078262e-01 6.469800547053e-01 6.486116784017e-01 6.502778601646e-01 6.519801820561e-01 6.537184480415e-01 6.554923613661e-01 6.573004571620e-01 6.591461335625e-01 6.610276937801e-01 6.629460807206e-01 6.648992121368e-01 6.668903425076e-01 6.689184523472e-01 6.709822613798e-01 6.730835804556e-01 6.752203822121e-01 6.773961609200e-01 6.796077895889e-01 6.818564621930e-01 6.841423328034e-01 6.864646119772e-01 6.888253848850e-01 6.912228614638e-01 6.936570244826e-01 6.961282356294e-01 6.986370081452e-01 7.011833268439e-01 7.037654062708e-01 7.063848771687e-01 7.090415530307e-01 7.117353304791e-01 7.144654234481e-01 7.172319424014e-01 7.200346271799e-01 7.228750249992e-01 7.257504240588e-01 7.286624001737e-01 7.316109239568e-01 7.345956288542e-01 7.376157575170e-01 7.406705088302e-01 7.437611249263e-01 7.468868850863e-01 7.500481242724e-01 7.532440656030e-01 7.564741878174e-01 7.597376132217e-01 7.630353874026e-01 7.663694079766e-01 7.697349789395e-01 7.731336637630e-01 7.765650194501e-01 7.800297196517e-01 7.835269026044e-01 7.870556508661e-01 7.906168896816e-01 7.942093977628e-01 7.978313047777e-01 8.014854371005e-01 8.051704525704e-01 8.088841682747e-01 8.126277032220e-01 8.164011489111e-01 8.202029254826e-01 8.240340094350e-01 8.278930081950e-01 8.317783529076e-01 8.356911276498e-01 8.396324213773e-01 8.435997800817e-01 8.475916945318e-01 8.516092761738e-01 8.556517347563e-01 8.597191397532e-01 8.638105245184e-01 8.679239310704e-01 8.720621846144e-01 8.762221299235e-01 8.804043021900e-01 8.846080500585e-01 8.888314692799e-01 8.930764141155e-01 8.973401426515e-01 9.016241709454e-01 9.059270557577e-01 9.102472427293e-01 9.145854798193e-01 9.189392948864e-01 9.233114084113e-01 9.276983207589e-01 9.321004317830e-01 9.365169897224e-01 9.409471423270e-01 9.453907446906e-01 9.498469843244e-01 9.543153249419e-01 9.587943134614e-01 9.632853134806e-01 9.677847909868e-01 9.722942927555e-01 9.768126922128e-01 9.813382432628e-01 9.858729998050e-01 9.904131260899e-01 9.949588698593e-01 9.995105919813e-01 1.004065744387e+00 1.008625613329e+00 1.013186459210e+00 1.017751437742e+00 1.022317326375e+00 1.026883907140e+00 1.031451167363e+00 1.036016632473e+00 1.040580040389e+00 1.045142929701e+00 1.049700601300e+00 1.054256110254e+00 1.058806994555e+00 1.063352425145e+00 1.067890626117e+00 1.072422233113e+00 1.076947516024e+00 1.081461551656e+00 1.085967665866e+00 1.090462742629e+00 1.094946801374e+00 1.099418395028e+00 1.103876716513e+00 1.108323349765e+00 1.112752927198e+00 1.117168403580e+00 1.121567653555e+00 1.125949174082e+00 1.130313060028e+00 1.134657284528e+00 1.138983866803e+00 1.143287617344e+00 1.147570559417e+00 1.151831648742e+00 1.156068704312e+00 1.160281784156e+00 1.164467943715e+00 1.168629323330e+00 1.172762266145e+00 1.176868576976e+00 1.180947663782e+00 1.184993046495e+00 1.189010683998e+00 1.192995778369e+00 1.196948875313e+00 1.200866835063e+00 1.204750897069e+00 1.208600070574e+00 1.212412132884e+00 1.216188170085e+00 1.219924633795e+00 1.223622280194e+00 1.227279020910e+00 1.230896126015e+00 1.234469977662e+00 1.237999718320e+00 1.241487460488e+00 1.244927364246e+00 1.248323831385e+00 1.251671723003e+00 1.254972286366e+00 1.258224623848e+00 1.261426518062e+00 1.264578419310e+00 1.267677219796e+00 1.270724096251e+00 1.273716756484e+00 1.276656083109e+00 1.279538939340e+00 1.282365423113e+00 1.285134524158e+00 1.287843810142e+00 1.290495573140e+00 1.293087060729e+00 1.295615293471e+00 1.298083667909e+00 1.300488333294e+00 1.302828393977e+00 1.305104133147e+00 1.307314217554e+00 1.309457700732e+00 1.311533248320e+00 1.313542094067e+00 1.315480857317e+00 1.317349887186e+00 1.319148038495e+00 1.320873671883e+00 1.322527129240e+00 1.324107896630e+00 1.325613911120e+00 1.327045485764e+00 1.328401612441e+00 1.329680911712e+00 1.330882484649e+00 1.332006124673e+00 1.333051175893e+00 1.334017278220e+00 1.334903695641e+00 1.335710304087e+00 1.336434974506e+00 1.337075329887e+00 1.337636826928e+00 1.338115022680e+00 1.338508831663e+00 1.338817534419e+00 1.339042099181e+00 1.339180985366e+00 1.339235135362e+00 1.339202080200e+00 1.339083315727e+00 1.338877841500e+00 1.338584344646e+00 1.338202178443e+00 1.337733610688e+00 1.337175302827e+00 1.336529905478e+00 1.335794544742e+00 1.334971645297e+00 1.334059125422e+00 1.333056538980e+00 1.331965013594e+00 1.330782755060e+00 1.329512482267e+00 1.328151419056e+00 1.326702750441e+00 1.325163039318e+00 1.323533794654e+00 1.321816557705e+00 1.320009606066e+00 1.318113502707e+00 1.316130744383e+00 1.314058970323e+00 1.311899713349e+00 1.309652604210e+00 1.307319444052e+00 1.304901392259e+00 1.302396326862e+00 1.299806726841e+00 1.297134373441e+00 1.294377600830e+00 1.291537776287e+00 1.288617199855e+00 1.285615303412e+00 1.282533924059e+00 1.279374230712e+00 1.276137012955e+00 1.272822759059e+00 1.269435716351e+00 1.265972768038e+00 1.262438685860e+00 1.258833759059e+00 1.255161203140e+00 1.251420731586e+00 1.247614873279e+00 1.243745042321e+00 1.239814222557e+00 1.235823883740e+00 1.231774941580e+00 1.227671858393e+00 1.223513489732e+00 1.219305366267e+00 1.215048719110e+00 1.210745851881e+00 1.206400343835e+00 1.202013955487e+00 1.197592066205e+00 1.193131720074e+00 1.188643606607e+00 1.184123379605e+00 1.179580134443e+00 1.175015384953e+00 1.170430160171e+00 1.165831082175e+00 1.161218283507e+00 1.156602676735e+00 1.151976800180e+00 1.147356182597e+00 1.142737246881e+00 1.138125886239e+00 1.133527597988e+00 1.128944301572e+00 1.124384912983e+00 1.119845757694e+00 1.115342371604e+00 1.110867236728e+00 1.106437174599e+00 1.102046590676e+00 1.097706471673e+00 1.093421395842e+00 1.089190544656e+00 1.085029788219e+00 1.080930649126e+00 1.076910830153e+00 1.072966531252e+00 1.069106059898e+00 1.065336053463e+00 1.061656872441e+00 1.058080513077e+00 1.054604583406e+00 1.051241549011e+00 1.047990005738e+00 1.044860984967e+00 1.041854630875e+00 1.038977263562e+00 1.036234923415e+00 1.033628170085e+00 1.031168792014e+00 1.028853053582e+00 1.026691852203e+00 1.024684257181e+00 1.022837690553e+00 1.021157272340e+00 1.019637811218e+00 1.018292435803e+00 1.017118859415e+00 1.016123622271e+00 1.015306004223e+00 1.014670326846e+00 1.014216631810e+00 1.013947108384e+00 1.013867199753e+00 1.013972149510e+00 1.014267184860e+00 1.014750909869e+00 1.015423319888e+00 1.016284916053e+00 1.017332850020e+00 1.018573381219e+00 1.019995160875e+00 1.021605190090e+00 1.023395992223e+00 1.025369327029e+00 1.027518831911e+00 1.029844464394e+00 1.032343080284e+00 1.035008354001e+00 1.037840659709e+00 1.040831770245e+00 1.043979333443e+00 1.047277259511e+00 1.050721825025e+00 1.054308052895e+00 1.058026854437e+00 1.061878079455e+00 1.065849508348e+00 1.069940254944e+00 1.074140475507e+00 1.078442552882e+00 1.082845312588e+00 1.087333533361e+00 1.091907452031e+00 1.096554113214e+00 1.101269525373e+00 1.106044382970e+00 1.110871311021e+00 1.115743438389e+00 1.120650869914e+00 1.125587882296e+00 1.130544598146e+00 1.135512663325e+00 1.140485079065e+00 1.145454144528e+00 1.150410828614e+00 1.155346200437e+00 1.160252501407e+00 1.165121475781e+00 1.169946905853e+00 1.174717853953e+00 1.179428501073e+00 1.184068985256e+00 1.188632744069e+00 1.193111442544e+00 1.197496844589e+00 1.201783079187e+00 1.205958842678e+00 1.210020372670e+00 1.213959566461e+00 1.217767022125e+00 1.221439166270e+00 1.224965184959e+00 1.228342479427e+00 1.231560436394e+00 1.234616022568e+00 1.237500455802e+00 1.240209198965e+00 1.242736581154e+00 1.245076425811e+00 1.247225174030e+00 1.249175740799e+00 1.250923764919e+00 1.252466325290e+00 1.253796496959e+00 1.254912708444e+00 1.255812344760e+00 1.256488955238e+00 1.256943050259e+00 1.257169536483e+00 1.257169320181e+00 1.256937259263e+00 1.256476418086e+00 1.255781036231e+00 1.254855840675e+00 1.253697951529e+00 1.252308662134e+00 1.250690642527e+00 1.248843678867e+00 1.246773490568e+00 1.244476937788e+00 1.241964309358e+00 1.239235857580e+00 1.236298956669e+00 1.233158124444e+00 1.229818063411e+00 1.226289928437e+00 1.222576610791e+00 1.218690349779e+00 1.214638413676e+00 1.210430859284e+00 1.206081195565e+00 1.201598737349e+00 1.196998945093e+00 1.192291156664e+00 1.187493945745e+00 1.182619911321e+00 1.177687096435e+00 1.172711371307e+00 1.167710895357e+00 1.162705062717e+00 1.157711947877e+00 1.152754771517e+00 1.147851974566e+00 1.143027263168e+00 1.138299617921e+00 1.133696552655e+00 1.129238980472e+00 1.124951023689e+00 1.120859256818e+00 1.116983606669e+00 1.113355514729e+00 1.109991717459e+00 1.106922872532e+00 1.104168684392e+00 1.101754543037e+00 1.099705475728e+00 1.098037241443e+00 1.096778565399e+00 1.095942084158e+00 1.095550989749e+00 1.095619845338e+00 1.096163998693e+00 1.097198350743e+00 1.098731308753e+00 1.100773424315e+00 1.103331345024e+00 1.106409962395e+00 1.110010510397e+00 1.114133161137e+00 1.118774196344e+00 1.123928869291e+00 1.129588917817e+00 1.135742218772e+00 1.142378582248e+00 1.149481073551e+00 1.157032505915e+00 1.165013338713e+00 1.173403071426e+00 1.182176903692e+00 1.191309807555e+00 1.200775265750e+00 1.210546326137e+00 1.220592235951e+00 1.230882908901e+00 1.241387487242e+00 1.252074934089e+00 1.262911232084e+00 1.273862788844e+00 1.284895804547e+00 1.295978810657e+00 1.307078152049e+00 1.318157870665e+00 1.329187108542e+00 1.340129436568e+00 1.350955200949e+00 1.361631745547e+00 1.372126290345e+00 1.382410111846e+00 1.392450237063e+00 1.402221886909e+00 1.411692288293e+00 1.420838174778e+00 1.429632098328e+00 1.438048393372e+00 1.446067536993e+00 1.453662272169e+00 1.460816880428e+00 1.467509154424e+00 1.473724624990e+00 1.479444554479e+00 1.484654862539e+00 1.489346675051e+00 1.493506515473e+00 1.497126703397e+00 1.500198722796e+00 1.502720833774e+00 1.504688203166e+00 1.506100182823e+00 1.506959252567e+00 1.507267482477e+00 1.507032542051e+00 1.506259702036e+00 1.504961628561e+00 1.503150111587e+00 1.500837342571e+00 1.498045918647e+00 1.494787965920e+00 1.491088868438e+00 1.486971588317e+00 1.482460355515e+00 1.477583684675e+00 1.472370810328e+00 1.466852860049e+00 1.461063574801e+00 1.455037472220e+00 1.448810796469e+00 1.442422169261e+00 1.435906862943e+00 1.429308869831e+00 1.422663866648e+00 1.416016572268e+00 1.409405738227e+00 1.402871778055e+00 1.396454611012e+00 1.390192940054e+00 1.384126057867e+00 1.378285615274e+00 1.372714574490e+00 1.367437069248e+00 1.362483253273e+00 1.357883402769e+00 1.353655801471e+00 1.349825846637e+00 1.346402560084e+00 1.343404352160e+00 1.340833740928e+00 1.338695979005e+00 1.336990917722e+00 1.335713279525e+00 1.334855884960e+00 1.334401665232e+00 1.334336349147e+00 1.334638914382e+00 1.335286481802e+00 1.336252551419e+00 1.337509541884e+00 1.339025152558e+00 1.340768347415e+00 1.342705846160e+00 1.344803310190e+00 1.347029306909e+00 1.349347263930e+00 1.351730650469e+00 1.354142171330e+00 1.356557868244e+00 1.358949327019e+00 1.361291278518e+00 1.363565773455e+00 1.365748185020e+00 1.367833359670e+00 1.369800189543e+00 1.371648891844e+00 1.373369698787e+00 1.374960318417e+00 1.376432480316e+00 1.377778594085e+00 1.379019924683e+00 1.380158313382e+00 1.381213427957e+00 1.382195139614e+00 1.383121194892e+00 1.384014326842e+00 1.384879041547e+00 1.385744824636e+00 1.386615024225e+00 1.387510300473e+00 1.388437163782e+00 1.389397452013e+00 1.390405636923e+00 1.391444310984e+00 1.392521277123e+00 1.393613276784e+00 1.394704888812e+00 1.395779286809e+00 1.396792338757e+00 1.397726986536e+00 1.398527995346e+00 1.399160316081e+00 1.399569697391e+00 1.399698677785e+00 1.399503763157e+00 1.398907644219e+00 1.397868729635e+00 1.396313039998e+00 1.394185216317e+00 1.391428668235e+00 1.387979426937e+00 1.383799423913e+00 1.378821186244e+00 1.373020755757e+00 1.366349464938e+00 1.358781463495e+00 1.350302724946e+00 1.340884661549e+00 1.330545366435e+00 1.319270260673e+00 1.307090150889e+00 1.294027202001e+00 1.280107150655e+00 1.265398017582e+00 1.249928541646e+00 1.233789062877e+00 1.217035825427e+00 1.199754481045e+00 1.182043924387e+00 1.163978141060e+00 1.145680652300e+00 1.127232737297e+00 1.108755652142e+00 1.090350252710e+00 1.072116001395e+00 1.054171415445e+00 1.036595752847e+00 1.019505352902e+00 1.002970082466e+00 9.870798268869e-01 9.719069250658e-01 9.575065578646e-01 9.439476031106e-01 9.312575285811e-01 9.194906075839e-01 9.086630981021e-01 8.988054143570e-01 8.899346250771e-01 8.820594311241e-01 8.752003936849e-01 8.693539725983e-01 8.645426460306e-01 8.607639963756e-01 8.580337743169e-01 8.563533038396e-01 8.557262125553e-01 8.561631793363e-01 8.576394677794e-01 8.601591085547e-01 8.636805460047e-01 8.681732170945e-01 8.735777359540e-01 8.798120980891e-01 8.867970559351e-01 8.944055621369e-01 9.025247454308e-01 9.109911763885e-01 9.196593926835e-01 9.283545231390e-01 9.368992800570e-01 9.451333265875e-01 9.528691331992e-01 9.599704676256e-01 9.662777553071e-01 9.716813811846e-01 9.760844641623e-01 9.794181331610e-01 9.816648360751e-01 9.828086780757e-01 9.829055784528e-01 9.820106343671e-01 9.802082277610e-01 9.771508661198e-01 9.732836801779e-01 9.691892080741e-01 9.654191181568e-01 9.623136663796e-01 9.599472091554e-01 9.581104886248e-01 9.563950767730e-01 9.543533877467e-01 9.516811961779e-01 9.483080488487e-01 9.444529289654e-01 9.405814822141e-01 9.372505701745e-01 9.349486092177e-01 9.339646986624e-01 9.342910477323e-01 9.356350150211e-01 9.375650731705e-01 9.396485980224e-01 9.416218602723e-01 9.434863891526e-01 9.455254432630e-01 9.481941349450e-01 9.519767420278e-01 9.572196690662e-01 9.639619227951e-01 9.719130811588e-01 9.805210656611e-01 9.891059194530e-01 9.970526126016e-01 1.003996937530e+00 1.009917055253e+00 1.015133355620e+00 1.020269697490e+00 1.026082208304e+00 1.033283968339e+00 1.042408967860e+00 1.053713335495e+00 1.067120735536e+00 1.082230865192e+00 1.098423992055e+00 1.090708519204e+00 1.047029408080e+00 9.843967282255e-01 9.284240828081e-01 9.048582143728e-01 9.247631259886e-01 9.762280403888e-01 1.033416586300e+00 1.071656510597e+00 1.075967842255e+00 1.043894035649e+00 9.862314750527e-01 9.262457020418e-01 8.940699388446e-01 9.113293496194e-01 9.746633762032e-01 1.058322327370e+00 1.131536272811e+00 1.170723861178e+00 1.163443263450e+00 1.109126375568e+00 1.019318303980e+00 9.179861610261e-01 8.392582144243e-01 8.152937926782e-01 8.530859786833e-01 9.276893454011e-01 1.003487280757e+00 1.053090742840e+00 1.062449312749e+00 1.030436098579e+00 9.680490444477e-01 8.973078961010e-01 8.472033980900e-01 8.415764776293e-01 8.826647003899e-01 9.492662766733e-01 1.012164926811e+00 1.047531725130e+00 1.041505636160e+00 9.909499074586e-01 9.038323337398e-01 8.007363422482e-01 7.162907469726e-01 6.913212947182e-01 7.432970469135e-01 8.476069280531e-01 9.629655135660e-01 1.056065647765e+00 1.106106921977e+00 1.103179218960e+00 1.047356010888e+00 9.491522067666e-01 8.315563618098e-01 7.325361564407e-01 6.978298021569e-01 7.476341714577e-01 8.535008989658e-01 9.687600256374e-01 1.057445011984e+00 1.098804787572e+00 1.085299826899e+00 1.021794166409e+00 9.264815734384e-01 8.323061965724e-01 7.827166565740e-01 8.078645963760e-01 8.960311660523e-01 1.005790550898e+00 1.097133218817e+00 1.143671151393e+00 1.133139878608e+00 1.066702347332e+00 9.595869510450e-01 8.434416344754e-01 7.660793260579e-01 7.714301145059e-01 8.583770197646e-01 9.824150907027e-01 1.096531421920e+00 1.169456986782e+00 1.185424033707e+00 1.141728268576e+00 1.047783026026e+00 9.254903388967e-01 8.102580895167e-01 7.463041379708e-01 7.619665839395e-01 8.418099463627e-01 9.435272392164e-01 1.030403040314e+00 1.080891513071e+00 1.086665254494e+00 1.049765356672e+00 9.807620118084e-01 8.973266535813e-01 8.220371974567e-01 7.769757578966e-01 7.737971724776e-01 8.067098414275e-01 8.576620970367e-01 9.075992171556e-01 9.427681864193e-01 9.557243954574e-01 9.444547822594e-01 9.114753712464e-01 8.634032006148e-01 8.106390547486e-01 7.664903900770e-01 7.439979690011e-01 7.502395753459e-01 7.817040267872e-01 8.258475908610e-01 8.671602111383e-01 8.924510987373e-01 8.936530392780e-01 8.691080180970e-01 8.244199494715e-01 7.726857701046e-01 7.328582123384e-01 7.231437478777e-01 7.499908777140e-01 8.029172403197e-01 8.618589878088e-01 9.081027338379e-01 9.469025901700e-01
 3.285665191252e-01 3.289641334991e-01 3.293968005893e-01 3.299008853941e-01 3.304684801767e-01 3.310641812671e-01 3.316464001825e-01 3.321852956437e-01 3.326817107936e-01 3.331689790196e-01 3.336915994072e-01 3.342670029637e-01 3.348772542797e-01 3.354969655931e-01 3.361145990282e-01 3.367298370000e-01 3.373418215073e-01 3.379387952779e-01 3.385180976509e-01 3.390849051408e-01 3.396570098099e-01 3.402511611225e-01 3.408815960902e-01 3.415414156355e-01 3.421974521147e-01 3.428075181048e-01 3.433548387156e-01 3.438707085385e-01 3.444101150056e-01 3.450163503117e-01 3.456917486099e-01 3.463978738013e-01 3.470840594676e-01 3.477145793264e-01 3.482948853163e-01 3.488608833007e-01 3.494551187186e-01 3.500999678363e-01 3.507891990247e-01 3.515061928862e-01 3.522295215756e-01 3.529324460880e-01 3.535899925272e-01 3.541939540573e-01 3.547628346178e-01 3.553418294893e-01 3.559775927866e-01 3.566897112485e-01 3.574525304131e-01 3.582136125897e-01 3.589214270678e-01 3.595588691185e-01 3.601472011995e-01 3.607366071095e-01 3.613684528049e-01 3.620653608718e-01 3.628207490381e-01 3.636057382891e-01 3.643749640769e-01 3.650875395021e-01 3.657265088976e-01 3.663176703093e-01 3.669202040057e-01 3.675918212749e-01 3.683590053584e-01 3.691887012372e-01 3.700191708366e-01 3.707900120587e-01 3.714873184370e-01 3.721436694901e-01 3.728185671638e-01 3.735593147670e-01 3.743734818124e-01 3.752321517002e-01 3.760881894740e-01 3.769116857510e-01 3.776909961538e-01 3.784512563737e-01 3.792224701114e-01 3.800267308701e-01 3.808647798881e-01 3.817192709356e-01 3.825717316276e-01 3.834152523417e-01 3.842541114671e-01 3.850964884954e-01 3.859452892234e-01 3.867904437679e-01 3.876152350873e-01 3.884154682272e-01 3.892027631646e-01 3.900056065697e-01 3.908488746234e-01 3.917317564882e-01 3.926157760930e-01 3.934461403197e-01 3.941910023675e-01 3.948675802064e-01 3.955501889469e-01 3.963115028054e-01 3.971755422167e-01 3.980918217574e-01 3.989710831316e-01 3.997462723558e-01 4.004252909967e-01 4.010891382839e-01 4.018345927690e-01 4.027082090459e-01 4.036690679237e-01 4.046325489947e-01 4.055253338276e-01 4.063401596883e-01 4.071385296903e-01 4.079904849498e-01 4.089275011121e-01 4.099096757460e-01 4.108731570748e-01 4.117832737791e-01 4.126559427453e-01 4.135443958665e-01 4.144780142071e-01 4.154374372428e-01 4.163613411451e-01 4.172022963323e-01 4.179735422776e-01 4.187415703747e-01 4.195761019631e-01 4.204899827615e-01 4.214339339927e-01 4.223304687834e-01 4.231324305127e-01 4.238609560523e-01 4.245951146645e-01 4.254040340648e-01 4.263057174902e-01 4.272681272044e-01 4.282307844330e-01 4.291511138111e-01 4.300222199344e-01 4.308634308708e-01 4.317056080717e-01 4.325692793314e-01 4.334699718720e-01 4.344123303209e-01 4.353821481917e-01 4.363491618660e-01 4.372733915408e-01 4.381372162408e-01 4.389558768729e-01 4.397745146399e-01 4.406411191854e-01 4.415714634886e-01 4.425447807016e-01 4.435134358977e-01 4.444446531846e-01 4.453350014164e-01 4.462027072647e-01 4.470742196140e-01 4.479645554907e-01 4.488758306302e-01 4.498020563054e-01 4.507428726615e-01 4.516846690383e-01 4.526098390021e-01 4.535029980531e-01 4.543626622079e-01 4.552060895742e-01 4.560618877191e-01 4.569539749907e-01 4.578818444393e-01 4.588214195110e-01 4.597469730428e-01 4.606452400290e-01 4.615198953721e-01 4.623915645047e-01 4.632798829033e-01 4.641906769628e-01 4.651161114424e-01 4.660441321256e-01 4.669643483089e-01 4.678783165685e-01 4.687880200591e-01 4.696972972245e-01 4.706044038158e-01 4.715041077820e-01 4.723986390700e-01 4.732935745138e-01 4.741973248405e-01 4.751086385203e-01 4.760178491471e-01 4.769169089396e-01 4.778039332159e-01 4.786916673257e-01 4.795898031732e-01 4.804984431964e-01 4.814085971135e-01 4.823135794873e-01 4.832120820886e-01 4.841120572947e-01 4.850186894058e-01 4.859260665588e-01 4.868273960788e-01 4.877157038242e-01 4.886021023092e-01 4.894915303000e-01 4.903854787428e-01 4.912783247041e-01 4.921656076938e-01 4.930500221311e-01 4.939362197454e-01 4.948285474487e-01 4.957236084635e-01 4.966140646096e-01 4.975000494255e-01 4.983842375726e-01 4.992669929686e-01 5.001498424588e-01 5.010327002553e-01 5.019113279363e-01 5.027875296823e-01 5.036637417708e-01 5.045394504941e-01 5.054112648434e-01 5.062856709905e-01 5.071569953435e-01 5.080261533399e-01 5.088937127271e-01 5.097581154350e-01 5.106224834640e-01 5.114855674134e-01 5.123503079751e-01 5.132122188993e-01 5.140708339982e-01 5.149275921190e-01 5.157846544036e-01 5.166415473853e-01 5.174950062925e-01 5.183470527655e-01 5.191965208670e-01 5.200433005956e-01 5.208884385264e-01 5.217310741955e-01 5.225730980306e-01 5.234135780414e-01 5.242541864616e-01 5.250905809097e-01 5.259241662541e-01 5.267539341209e-01 5.275813832509e-01 5.284084921594e-01 5.292330069773e-01 5.300564746277e-01 5.308752539593e-01 5.316914579406e-01 5.325081020233e-01 5.333218319396e-01 5.341311123568e-01 5.349415553793e-01 5.357481691633e-01 5.365518208341e-01 5.373536538561e-01 5.381525160178e-01 5.389500994269e-01 5.397459130574e-01 5.405391825950e-01 5.413277229172e-01 5.421144935888e-01 5.428985146181e-01 5.436803875465e-01 5.444601057979e-01 5.452373415946e-01 5.460092080168e-01 5.467774620850e-01 5.475439002589e-01 5.483080786343e-01 5.490688501218e-01 5.498281933229e-01 5.505846171242e-01 5.513359862608e-01 5.520838131930e-01 5.528301433167e-01 5.535734432213e-01 5.543146315124e-01 5.550528597694e-01 5.557877571017e-01 5.565188008215e-01 5.572473666969e-01 5.579730398100e-01 5.586948623745e-01 5.594147522529e-01 5.601310653094e-01 5.608443387327e-01 5.615525962901e-01 5.622576028192e-01 5.629610892794e-01 5.636597654429e-01 5.643558342615e-01 5.650478512736e-01 5.657368528119e-01 5.664206712441e-01 5.671013106998e-01 5.677791734207e-01 5.684535252590e-01 5.691242584731e-01 5.697902113423e-01 5.704529097583e-01 5.711128917310e-01 5.717680584972e-01 5.724201100369e-01 5.730698611281e-01 5.737137655414e-01 5.743555996174e-01 5.749906942098e-01 5.756231411149e-01 5.762533967512e-01 5.768785383576e-01 5.774997696851e-01 5.781168738084e-01 5.787312792580e-01 5.793403208868e-01 5.799456102079e-01 5.805454331041e-01 5.811423966817e-01 5.817345183397e-01 5.823220691459e-01 5.829053794940e-01 5.834847910345e-01 5.840617391557e-01 5.846329321303e-01 5.852002313167e-01 5.857624352995e-01 5.863197292314e-01 5.868721311940e-01 5.874199494779e-01 5.879653906871e-01 5.885060503692e-01 5.890425212560e-01 5.895756029898e-01 5.901018683837e-01 5.906241523395e-01 5.911405341702e-01 5.916526991848e-01 5.921624935117e-01 5.926677815725e-01 5.931684091102e-01 5.936641503428e-01 5.941540942805e-01 5.946396140771e-01 5.951205013307e-01 5.955965667640e-01 5.960682923608e-01 5.965377238212e-01 5.969996103951e-01 5.974576952759e-01 5.979097122875e-01 5.983566551043e-01 5.987996331874e-01 5.992364773607e-01 5.996697032731e-01 6.000970303325e-01 6.005203110937e-01 6.009388897666e-01 6.013516605136e-01 6.017586966237e-01 6.021609543882e-01 6.025571530161e-01 6.029502069773e-01 6.033366493966e-01 6.037205034236e-01 6.040981306417e-01 6.044697008329e-01 6.048355008475e-01 6.051963716580e-01 6.055512420161e-01 6.059013975313e-01 6.062472803008e-01 6.065888876072e-01 6.069235008723e-01 6.072530760787e-01 6.075760148805e-01 6.078930666780e-01 6.082046712957e-01 6.085115999654e-01 6.088135483410e-01 6.091110707675e-01 6.094011935188e-01 6.096865931386e-01 6.099657442104e-01 6.102398878900e-01 6.105064157084e-01 6.107694176891e-01 6.110270183026e-01 6.112791168616e-01 6.115242742701e-01 6.117634895542e-01 6.119979615837e-01 6.122245378453e-01 6.124467536947e-01 6.126631830729e-01 6.128750581862e-01 6.130797130409e-01 6.132785737836e-01 6.134713055287e-01 6.136583960674e-01 6.138387590076e-01 6.140154429113e-01 6.141852653902e-01 6.143504631623e-01 6.145081870584e-01 6.146611868582e-01 6.148068847572e-01 6.149473079106e-01 6.150819852627e-01 6.152106081799e-01 6.153340682682e-01 6.154519648653e-01 6.155631374280e-01 6.156677868553e-01 6.157681213696e-01 6.158608399332e-01 6.159478895148e-01 6.160282938560e-01 6.161036844744e-01 6.161753417142e-01 6.162390973105e-01 6.162974342622e-01 6.163483220655e-01 6.163935644378e-01 6.164336839346e-01 6.164683195163e-01 6.164973056650e-01 6.165207203937e-01 6.165378911456e-01 6.165491279759e-01 6.165524155067e-01 6.165509116349e-01 6.165451076900e-01 6.165318868917e-01 6.165139821076e-01 6.164897851367e-01 6.164615848575e-01 6.164251354526e-01 6.163824448499e-01 6.163344037967e-01 6.162809909725e-01 6.162231525580e-01 6.161586381675e-01 6.160894025930e-01 6.160126926902e-01 6.159292213544e-01 6.158403621407e-01 6.157466402200e-01 6.156486021053e-01 6.155436523058e-01 6.154319718048e-01 6.153147035469e-01 6.151912827908e-01 6.150633648785e-01 6.149291007748e-01 6.147915400681e-01 6.146467071660e-01 6.144965950373e-01 6.143404173255e-01 6.141781061360e-01 6.140132287510e-01 6.138428936658e-01 6.136662648610e-01 6.134855032468e-01 6.132991137458e-01 6.131060639759e-01 6.129097576450e-01 6.127098091907e-01 6.125029204030e-01 6.122909738694e-01 6.120742882644e-01 6.118524377543e-01 6.116254772897e-01 6.113939795785e-01 6.111593941341e-01 6.109178988289e-01 6.106718542541e-01 6.104224588239e-01 6.101683535797e-01 6.099094078917e-01 6.096461738637e-01 6.093784527902e-01 6.091058077484e-01 6.088307916598e-01 6.085508681524e-01 6.082670901723e-01 6.079788427884e-01 6.076873765835e-01 6.073914629160e-01 6.070920913411e-01 6.067898691126e-01 6.064827942089e-01 6.061733671732e-01 6.058598731312e-01 6.055429209373e-01 6.052230521109e-01 6.048998907379e-01 6.045741403468e-01 6.042461269823e-01 6.039141332337e-01 6.035792911020e-01 6.032431365748e-01 6.029046098272e-01 6.025619112270e-01 6.022188773993e-01 6.018719314737e-01 6.015242962764e-01 6.011750993341e-01 6.008232526958e-01 6.004699572425e-01 6.001155556526e-01 5.997584652732e-01 5.994015924350e-01 5.990435974419e-01 5.986845695818e-01 5.983243789405e-01 5.979624302857e-01 5.976017970357e-01 5.972399901703e-01 5.968778509205e-01 5.965156929339e-01 5.961529946605e-01 5.957921492588e-01 5.954302278260e-01 5.950692442377e-01 5.947096271851e-01 5.943510134247e-01 5.939931597122e-01 5.936361822439e-01 5.932809407064e-01 5.929289402649e-01 5.925777065162e-01 5.922283212061e-01 5.918821376801e-01 5.915366068134e-01 5.911953104482e-01 5.908564696833e-01 5.905204927063e-01 5.901875786065e-01 5.898599899367e-01 5.895339649819e-01 5.892133912698e-01 5.888959781191e-01 5.885844592000e-01 5.882768779423e-01 5.879754554754e-01 5.876781004603e-01 5.873871700339e-01 5.871011487844e-01 5.868204381997e-01 5.865468188899e-01 5.862805038890e-01 5.860195809057e-01 5.857660103847e-01 5.855204871841e-01 5.852819355208e-01 5.850512211954e-01 5.848288506757e-01 5.846156855016e-01 5.844111534774e-01 5.842156154969e-01 5.840292569615e-01 5.838530184059e-01 5.836870470682e-01 5.835306157518e-01 5.833851819665e-01 5.832503471966e-01 5.831270332185e-01 5.830160100330e-01 5.829149276657e-01 5.828273470628e-01 5.827539163738e-01 5.826914005882e-01 5.826427757349e-01 5.826074478948e-01 5.825866526633e-01 5.825802700594e-01 5.825872875523e-01 5.826108294870e-01 5.826491406956e-01 5.827032204684e-01 5.827742452766e-01 5.828608231991e-01 5.829646181893e-01 5.830856731363e-01 5.832237549398e-01 5.833805616149e-01 5.835546724248e-01 5.837473345145e-01 5.839605335857e-01 5.841925409864e-01 5.844439719793e-01 5.847155225361e-01 5.850076337172e-01 5.853207143862e-01 5.856551341750e-01 5.860120615740e-01 5.863909791562e-01 5.867908350583e-01 5.872141567476e-01 5.876607780153e-01 5.881308013266e-01 5.886248317151e-01 5.891433485748e-01 5.896873796349e-01 5.902549602620e-01 5.908481739059e-01 5.914675887267e-01 5.921126879307e-01 5.927839081041e-01 5.934823037996e-01 5.942085461587e-01 5.949618269227e-01 5.957420610545e-01 5.965515704710e-01 5.973898719933e-01 5.982556452209e-01 5.991506550670e-01 6.000762558713e-01 6.010307320120e-01 6.020171134710e-01 6.030327635777e-01 6.040784488479e-01 6.051566199436e-01 6.062647888686e-01 6.074043827722e-01 6.085773308927e-01 6.097814191634e-01 6.110180143153e-01 6.122879376504e-01 6.135909967641e-01 6.149254820343e-01 6.162956237826e-01 6.176987799908e-01 6.191360392614e-01 6.206066828248e-01 6.221115625869e-01 6.236504212534e-01 6.252253422538e-01 6.268352214335e-01 6.284802925931e-01 6.301590941181e-01 6.318740966779e-01 6.336238732070e-01 6.354108920765e-01 6.372332178264e-01 6.390920647122e-01 6.409852641362e-01 6.429166948953e-01 6.448833982140e-01 6.468860497789e-01 6.489254052023e-01 6.510014077653e-01 6.531148821442e-01 6.552637693030e-01 6.574489613616e-01 6.596727340346e-01 6.619314870778e-01 6.642278542830e-01 6.665606134462e-01 6.689299056767e-01 6.713367725435e-01 6.737793898957e-01 6.762587626216e-01 6.787751765478e-01 6.813281707474e-01 6.839168269819e-01 6.865416009830e-01 6.892038990811e-01 6.919029033463e-01 6.946361387569e-01 6.974069438422e-01 7.002114725241e-01 7.030549800323e-01 7.059318679245e-01 7.088449224060e-01 7.117923189022e-01 7.147745355227e-01 7.177936992447e-01 7.208468351827e-01 7.239336517666e-01 7.270545527087e-01 7.302102730060e-01 7.333997859037e-01 7.366221885424e-01 7.398784645854e-01 7.431676368113e-01 7.464887131844e-01 7.498434065674e-01 7.532308175961e-01 7.566507302072e-01 7.601004296501e-01 7.635824482621e-01 7.670942065706e-01 7.706380034578e-01 7.742123440035e-01 7.778169609650e-01 7.814504156751e-01 7.851128784014e-01 7.888033290877e-01 7.925243959284e-01 7.962723730522e-01 8.000488717946e-01 8.038524028044e-01 8.076817711100e-01 8.115378283448e-01 8.154215365166e-01 8.193302148177e-01 8.232638493033e-01 8.272214296607e-01 8.312055692844e-01 8.352114764333e-01 8.392409024352e-01 8.432944820716e-01 8.473683408399e-01 8.514660637082e-01 8.555833202637e-01 8.597223388332e-01 8.638824320488e-01 8.680602223620e-01 8.722587861300e-01 8.764746527131e-01 8.807101778227e-01 8.849629153548e-01 8.892327979695e-01 8.935193345897e-01 8.978210356515e-01 9.021384720527e-01 9.064699702240e-01 9.108163633831e-01 9.151766372467e-01 9.195487389485e-01 9.239332484359e-01 9.283285952524e-01 9.327368909743e-01 9.371543612167e-01 9.415821203661e-01 9.460189238414e-01 9.504625442512e-01 9.549158441981e-01 9.593757475729e-01 9.638412621633e-01 9.683136353618e-01 9.727897409174e-01 9.772720672708e-01 9.817565408444e-01 9.862446970885e-01 9.907347130780e-01 9.952267304521e-01 9.997197011879e-01 1.004211440815e+00 1.008704098190e+00 1.013194203224e+00 1.017682327932e+00 1.022167262635e+00 1.026649652569e+00 1.031126148078e+00 1.035597875147e+00 1.040064441237e+00 1.044524615570e+00 1.048975226361e+00 1.053419683714e+00 1.057855224272e+00 1.062279714491e+00 1.066694677940e+00 1.071095700348e+00 1.075486872987e+00 1.079864795037e+00 1.084227173696e+00 1.088575602608e+00 1.092910068788e+00 1.097226054848e+00 1.101524314424e+00 1.105805920415e+00 1.110067007776e+00 1.114309593594e+00 1.118531565504e+00 1.122732404535e+00 1.126910501330e+00 1.131064028110e+00 1.135195784197e+00 1.139301247238e+00 1.143380664188e+00 1.147434343297e+00 1.151458931361e+00 1.155456403079e+00 1.159423378115e+00 1.163361346892e+00 1.167266688312e+00 1.171139726348e+00 1.174980705138e+00 1.178786270089e+00 1.182558567132e+00 1.186294128916e+00 1.189993685471e+00 1.193654755907e+00 1.197279509342e+00 1.200864072614e+00 1.204406839122e+00 1.207909217646e+00 1.211369878137e+00 1.214787300391e+00 1.218159748576e+00 1.221488612327e+00 1.224770594266e+00 1.228005933431e+00 1.231194629323e+00 1.234333441837e+00 1.237421682357e+00 1.240461083704e+00 1.243449426734e+00 1.246384780407e+00 1.249266502714e+00 1.252095276004e+00 1.254868209766e+00 1.257586006587e+00 1.260246695406e+00 1.262849973913e+00 1.265394480648e+00 1.267878687451e+00 1.270303655069e+00 1.272667032510e+00 1.274968105543e+00 1.277207317108e+00 1.279380690472e+00 1.281491038826e+00 1.283534995612e+00 1.285512025073e+00 1.287422430105e+00 1.289265727463e+00 1.291040655453e+00 1.292744565432e+00 1.294379376355e+00 1.295942849579e+00 1.297433909614e+00 1.298853257320e+00 1.300198439395e+00 1.301470661713e+00 1.302667844687e+00 1.303789532853e+00 1.304833269594e+00 1.305800970595e+00 1.306693045214e+00 1.307504523386e+00 1.308238955091e+00 1.308893890070e+00 1.309469307230e+00 1.309964251471e+00 1.310377676964e+00 1.310710710136e+00 1.310960847399e+00 1.311129659681e+00 1.311214541602e+00 1.311215862425e+00 1.311134955681e+00 1.310969289230e+00 1.310718288824e+00 1.310384580245e+00 1.309964393642e+00 1.309457836384e+00 1.308866270428e+00 1.308188930069e+00 1.307426359884e+00 1.306577176269e+00 1.305641192816e+00 1.304620115163e+00 1.303511315312e+00 1.302316235355e+00 1.301036195576e+00 1.299668664124e+00 1.298215051709e+00 1.296676144604e+00 1.295050057858e+00 1.293338447319e+00 1.291541585183e+00 1.289658299338e+00 1.287691785571e+00 1.285639660150e+00 1.283502860998e+00 1.281284060838e+00 1.278981046652e+00 1.276595451402e+00 1.274127912912e+00 1.271581823342e+00 1.268952706693e+00 1.266245622850e+00 1.263458598635e+00 1.260594144367e+00 1.257653617513e+00 1.254637079875e+00 1.251545482504e+00 1.248380270402e+00 1.245143276253e+00 1.241835679103e+00 1.238456971254e+00 1.235012224709e+00 1.231498539301e+00 1.227921879511e+00 1.224280581295e+00 1.220580390972e+00 1.216818079760e+00 1.213001126091e+00 1.209125982805e+00 1.205197219124e+00 1.201218230501e+00 1.197189932889e+00 1.193115199620e+00 1.188994195760e+00 1.184834590686e+00 1.180632165948e+00 1.176396784110e+00 1.172126390520e+00 1.167824328907e+00 1.163493977444e+00 1.159138427670e+00 1.154764068824e+00 1.150367501805e+00 1.145961215813e+00 1.141539723198e+00 1.137111420773e+00 1.132679188338e+00 1.128245787937e+00 1.123818678063e+00 1.119394070443e+00 1.114985327872e+00 1.110587617008e+00 1.106211849679e+00 1.101859324948e+00 1.097533384416e+00 1.093241774737e+00 1.088984558352e+00 1.084773262344e+00 1.080602218264e+00 1.076488725775e+00 1.072423941193e+00 1.068423780678e+00 1.064487795859e+00 1.060620584166e+00 1.056830902223e+00 1.053115221422e+00 1.049490920219e+00 1.045950586890e+00 1.042508237561e+00 1.039162849372e+00 1.035922591636e+00 1.032791451933e+00 1.029770454506e+00 1.026872734787e+00 1.024093865334e+00 1.021446582405e+00 1.018926573690e+00 1.016545850606e+00 1.014305058475e+00 1.012207674966e+00 1.010261981891e+00 1.008465371337e+00 1.006827921473e+00 1.005347287148e+00 1.004030447913e+00 1.002878609787e+00 1.001894883264e+00 1.001084574369e+00 1.000443929342e+00 9.999815967635e-01 9.996954076257e-01 9.995865725356e-01 9.996572586877e-01 9.999097988635e-01 1.000344505145e+00 1.000958997798e+00 1.001757084057e+00 1.002733417319e+00 1.003892940765e+00 1.005230066023e+00 1.006746776088e+00 1.008439991558e+00 1.010306876335e+00 1.012347391021e+00 1.014555553083e+00 1.016930828311e+00 1.019469247249e+00 1.022168289639e+00 1.025022572056e+00 1.028028860607e+00 1.031183410643e+00 1.034478391635e+00 1.037912859232e+00 1.041479836049e+00 1.045172921580e+00 1.048989513677e+00 1.052918146244e+00 1.056959450923e+00 1.061101160567e+00 1.065341364905e+00 1.069669585862e+00 1.074080354453e+00 1.078567986503e+00 1.083123142945e+00 1.087742635640e+00 1.092412557015e+00 1.097130642956e+00 1.101887790941e+00 1.106675413375e+00 1.111488342410e+00 1.116315467525e+00 1.121152283295e+00 1.125986971303e+00 1.130816291776e+00 1.135628714425e+00 1.140419114692e+00 1.145177296818e+00 1.149895578243e+00 1.154568158878e+00 1.159184581922e+00 1.163739631217e+00 1.168222770932e+00 1.172629348243e+00 1.176948588310e+00 1.181176579975e+00 1.185302625548e+00 1.189320552341e+00 1.193224975378e+00 1.197005637082e+00 1.200658324205e+00 1.204174836543e+00 1.207548487964e+00 1.210773956979e+00 1.213842377186e+00 1.216750171135e+00 1.219489526986e+00 1.222056440902e+00 1.224444213060e+00 1.226646791687e+00 1.228660371349e+00 1.230479277318e+00 1.232099901353e+00 1.233515908335e+00 1.234726072068e+00 1.235723897057e+00 1.236507807082e+00 1.237074213974e+00 1.237419341827e+00 1.237543175875e+00 1.237440520118e+00 1.237112530413e+00 1.236557001189e+00 1.235771228658e+00 1.234758202891e+00 1.233514844321e+00 1.232045154458e+00 1.230346680180e+00 1.228423436958e+00 1.226277843836e+00 1.223910332813e+00 1.221326160110e+00 1.218527354957e+00 1.215522777771e+00 1.212312668000e+00 1.208907584836e+00 1.205310263844e+00 1.201529753950e+00 1.197573931058e+00 1.193450718015e+00 1.189172791511e+00 1.184746976701e+00 1.180189590930e+00 1.175507288896e+00 1.170715668117e+00 1.165828540965e+00 1.160858618880e+00 1.155826712393e+00 1.150742538135e+00 1.145630766209e+00 1.140502196915e+00 1.135381229932e+00 1.130287357222e+00 1.125238193038e+00 1.120258023433e+00 1.115366117549e+00 1.110589840057e+00 1.105947237718e+00 1.101466137288e+00 1.097167755357e+00 1.093080076310e+00 1.089224664413e+00 1.085626269363e+00 1.082312667376e+00 1.079302643193e+00 1.076628075339e+00 1.074305391827e+00 1.072361896375e+00 1.070815958608e+00 1.069689875350e+00 1.069005534799e+00 1.068775282630e+00 1.069022278804e+00 1.069754922727e+00 1.070992095679e+00 1.072739945749e+00 1.075006476271e+00 1.077802289895e+00 1.081126518067e+00 1.084982468278e+00 1.089368549887e+00 1.094281640146e+00 1.099714534054e+00 1.105658450197e+00 1.112101890666e+00 1.119032515347e+00 1.126433469430e+00 1.134284518606e+00 1.142571236828e+00 1.151265534131e+00 1.160346123121e+00 1.169786746597e+00 1.179560725752e+00 1.189640455315e+00 1.199995611188e+00 1.210594379880e+00 1.221407691892e+00 1.232401095965e+00 1.243543776883e+00 1.254800373140e+00 1.266140552051e+00 1.277528433134e+00 1.288930786485e+00 1.300315354655e+00 1.311647101417e+00 1.322895088979e+00 1.334023923199e+00 1.345006589401e+00 1.355807098495e+00 1.366396311616e+00 1.376747284471e+00 1.386825871864e+00 1.396609048132e+00 1.406064793013e+00 1.415173118083e+00 1.423905338049e+00 1.432240018593e+00 1.440155572287e+00 1.447627202009e+00 1.454642680185e+00 1.461179932393e+00 1.467221984773e+00 1.472757132917e+00 1.477772037243e+00 1.482256166636e+00 1.486197451060e+00 1.489592497006e+00 1.492433129606e+00 1.494717856636e+00 1.496442269810e+00 1.497611088909e+00 1.498225751240e+00 1.498288115770e+00 1.497808478235e+00 1.496792920384e+00 1.495258631353e+00 1.493213301739e+00 1.490674871376e+00 1.487662636008e+00 1.484194335795e+00 1.480294435720e+00 1.475985502506e+00 1.471297519207e+00 1.466256296314e+00 1.460892676684e+00 1.455238743731e+00 1.449331927268e+00 1.443203039441e+00 1.436893026471e+00 1.430437883011e+00 1.423878730094e+00 1.417254550935e+00 1.410606881926e+00 1.403978243510e+00 1.397409160190e+00 1.390938489786e+00 1.384609524226e+00 1.378459529168e+00 1.372527575830e+00 1.366850434468e+00 1.361464113396e+00 1.356392394215e+00 1.351676102987e+00 1.347333235048e+00 1.343389716642e+00 1.339866018521e+00 1.336772935590e+00 1.334125056524e+00 1.331926690370e+00 1.330183356397e+00 1.328892655333e+00 1.328047460671e+00 1.327638717211e+00 1.327651880241e+00 1.328069958806e+00 1.328869973242e+00 1.330028652135e+00 1.331518902282e+00 1.333310677700e+00 1.335371144782e+00 1.337667911822e+00 1.340166580307e+00 1.342833824049e+00 1.345633092895e+00 1.348530679032e+00 1.351494591859e+00 1.354490899486e+00 1.357491641576e+00 1.360467089470e+00 1.363394376743e+00 1.366248999692e+00 1.369012827886e+00 1.371670719805e+00 1.374205736022e+00 1.376617872717e+00 1.378889360292e+00 1.381029153563e+00 1.383032100344e+00 1.384905291893e+00 1.386659294274e+00 1.388296373213e+00 1.389839190378e+00 1.391291052934e+00 1.392679058746e+00 1.394010363650e+00 1.395306460560e+00 1.396586953008e+00 1.397855020456e+00 1.399139766936e+00 1.400437205613e+00 1.401770043861e+00 1.403129745082e+00 1.404521511328e+00 1.405945414571e+00 1.407377845624e+00 1.408821235020e+00 1.410240023512e+00 1.411615714566e+00 1.412916821012e+00 1.414099664418e+00 1.415131242848e+00 1.415954666165e+00 1.416529518397e+00 1.416793262709e+00 1.416692863364e+00 1.416173604484e+00 1.415165776372e+00 1.413624396536e+00 1.411476049415e+00 1.408677869998e+00 1.405169812119e+00 1.400900860954e+00 1.395837096370e+00 1.389922677215e+00 1.383146255524e+00 1.375466278346e+00 1.366877137368e+00 1.357369404102e+00 1.346934488123e+00 1.335604106844e+00 1.323372967635e+00 1.310295059525e+00 1.296396968436e+00 1.281728878220e+00 1.266361243808e+00 1.250339997737e+00 1.233766517744e+00 1.216701422076e+00 1.199246028996e+00 1.181493616734e+00 1.163530617122e+00 1.145478095464e+00 1.127414593775e+00 1.109461221578e+00 1.091705044045e+00 1.074242343531e+00 1.057172959011e+00 1.040566606137e+00 1.024519429283e+00 1.009082157225e+00 9.943317464955e-01 9.803090133708e-01 9.670583119966e-01 9.546210021003e-01 9.430098305466e-01 9.322607351873e-01 9.223715670257e-01 9.133641381623e-01 9.052413475883e-01 8.980082283211e-01 8.916804134695e-01 8.862512964539e-01 8.817480381317e-01 8.781655526541e-01 8.755282884188e-01 8.738388584649e-01 8.731099849568e-01 8.733515480802e-01 8.745472365208e-01 8.766993057510e-01 8.797684227566e-01 8.837228949790e-01 8.884978782567e-01 8.940160080057e-01 9.001850299903e-01 9.068773841798e-01 9.139744930297e-01 9.213114390513e-01 9.287454713359e-01 9.360990927857e-01 9.432075377176e-01 9.499132523646e-01 9.560472221433e-01 9.614879122480e-01 9.660961489621e-01 9.697914778578e-01 9.725021006320e-01 9.741905571229e-01 9.748661231392e-01 9.745459012436e-01 9.733143658472e-01 9.712496069999e-01 9.686532389507e-01 9.649221354884e-01 9.605048515981e-01 9.559912019991e-01 9.519319510185e-01 9.486692574735e-01 9.462699878797e-01 9.445183798461e-01 9.429881192771e-01 9.412261743688e-01 9.389149051576e-01 9.359784211002e-01 9.326313518252e-01 9.293426631660e-01 9.266637240901e-01 9.250800611264e-01 9.248696036295e-01 9.260121199527e-01 9.281970049117e-01 9.309736926901e-01 9.338921802054e-01 9.366633684098e-01 9.392684019148e-01 9.419617847225e-01 9.451694933430e-01 9.493474587707e-01 9.548054196293e-01 9.615645494445e-01 9.693236461710e-01 9.775359934433e-01 9.855452769531e-01 9.927859981988e-01 9.989616952266e-01 1.004125709783e+00 1.008697098930e+00 1.013395378531e+00 1.019048597534e+00 1.026419985621e+00 1.036035769951e+00 1.048078463961e+00 1.062338744454e+00 1.078287709255e+00 1.094913182891e+00 1.100151339769e+00 1.065771482869e+00 1.004775402335e+00 9.402452034546e-01 8.997266462534e-01 9.017664136327e-01 9.427838606815e-01 9.999426354059e-01 1.046561289133e+00 1.063650608527e+00 1.044299532653e+00 9.947888448714e-01 9.343580026242e-01 8.917148272125e-01 8.929517626646e-01 9.435076695529e-01 1.023447435439e+00 1.102220934672e+00 1.153484907866e+00 1.161089405201e+00 1.120376624442e+00 1.038422790751e+00 9.345460978050e-01 8.399014702839e-01 7.906243851614e-01 8.066497558414e-01 8.734227581491e-01 9.555585665296e-01 1.021015556236e+00 1.050580669851e+00 1.038151528756e+00 9.896685690301e-01 9.221099467345e-01 8.612769382242e-01 8.340270038295e-01 8.531712157327e-01 9.075942477736e-01 9.709574513484e-01 1.017106463784e+00 1.028121912893e+00 9.964165216137e-01 9.252474397303e-01 8.299576338767e-01 7.398747611524e-01 6.953305344105e-01 7.252536911336e-01 8.186154182878e-01 9.366136204182e-01 1.042064471147e+00 1.109579245923e+00 1.125051774044e+00 1.084593034053e+00 9.946932344645e-01 8.740219317582e-01 7.569225230550e-01 6.926585108948e-01 7.187402974891e-01 8.201659269251e-01 9.472728989638e-01 1.056600286945e+00 1.121460859135e+00 1.129571703343e+00 1.081293956306e+00 9.898308675381e-01 8.827623186409e-01 8.019288263364e-01 7.891985389494e-01 8.529057163818e-01 9.589674485730e-01 1.062722901581e+00 1.131290345320e+00 1.146943339763e+00 1.105900658711e+00 1.017913528311e+00 9.073949152621e-01 8.140370423733e-01 7.830081349465e-01 8.327635650720e-01 9.359420391967e-01 1.047248084439e+00 1.130996204417e+00 1.166716606658e+00 1.147375099161e+00 1.077885019073e+00 9.746108727772e-01 8.655360818842e-01 7.877042061191e-01 7.728239425124e-01 8.226718618974e-01 9.078475701682e-01 9.932701343485e-01 1.054292634836e+00 1.078544866623e+00 1.063732169104e+00 1.015623679643e+00 9.465046824520e-01 8.735892850429e-01 8.161936010841e-01 7.899718668947e-01 7.996374594181e-01 8.366394844009e-01 8.851373696239e-01 9.295289398151e-01 9.582783964432e-01 9.647091873657e-01 9.468670221320e-01 9.075491272229e-01 8.544841197053e-01 8.003297940067e-01 7.608456681396e-01 7.495276565578e-01 7.697962866133e-01 8.120541027250e-01 8.592433660632e-01 8.946895733166e-01 9.068685686574e-01 8.912751105149e-01 8.512819260970e-01 7.983563223331e-01 7.509619282189e-01 7.292622093000e-01 7.442840038259e-01 7.896575916185e-01 8.462882120181e-01 8.941700716136e-01 9.365164865126e-01
 3.237089745723e-01 3.241733442886e-01 3.246732788059e-01 3.252454426001e-01 3.258804289933e-01 3.265413793484e-01 3.271865675779e-01 3.277876071422e-01 3.283480523563e-01 3.289023978063e-01 3.294933473784e-01 3.301366605768e-01 3.308119394994e-01 3.314941313168e-01 3.321743003526e-01 3.328521443196e-01 3.335292426615e-01 3.341949548616e-01 3.348422769419e-01 3.354764702224e-01 3.361116411219e-01 3.367678009615e-01 3.374598993812e-01 3.381808615194e-01 3.388976672620e-01 3.395690914697e-01 3.401780066520e-01 3.407548625753e-01 3.413545298365e-01 3.420192427705e-01 3.427507809033e-01 3.435104031990e-01 3.442485703113e-01 3.449310257019e-01 3.455667914205e-01 3.461912838652e-01 3.468429442996e-01 3.475434816830e-01 3.482861568442e-01 3.490538200787e-01 3.498266859945e-01 3.505794766433e-01 3.512876937021e-01 3.519437966994e-01 3.525659668217e-01 3.531988102518e-01 3.538867895883e-01 3.546488570048e-01 3.554596615364e-01 3.562640540420e-01 3.570160165891e-01 3.576992344442e-01 3.583382227183e-01 3.589786796598e-01 3.596610528388e-01 3.604059241900e-01 3.612055064144e-01 3.620315743316e-01 3.628415856807e-01 3.635958776338e-01 3.642783298717e-01 3.649150862306e-01 3.655628112713e-01 3.662790835587e-01 3.670869784837e-01 3.679540127798e-01 3.688190835839e-01 3.696247558605e-01 3.703581645132e-01 3.710532311690e-01 3.717683861321e-01 3.725511544178e-01 3.734038449507e-01 3.742980276476e-01 3.751862220452e-01 3.760393759057e-01 3.768525054915e-01 3.776481554931e-01 3.784591974463e-01 3.793024376466e-01 3.801775251055e-01 3.810658960127e-01 3.819487112366e-01 3.828235605612e-01 3.836947409569e-01 3.845723110723e-01 3.854563167824e-01 3.863379748633e-01 3.871986495652e-01 3.880322660994e-01 3.888530482603e-01 3.896899036440e-01 3.905647639093e-01 3.914798656761e-01 3.923949336918e-01 3.932576299103e-01 3.940335911770e-01 3.947450800412e-01 3.954602067062e-01 3.962526506072e-01 3.971429315281e-01 3.980822417891e-01 3.989830124475e-01 3.997800299927e-01 4.004843053018e-01 4.011755414569e-01 4.019485644748e-01 4.028445446221e-01 4.038237172188e-01 4.048007857552e-01 4.057074129655e-01 4.065396490966e-01 4.073582316793e-01 4.082340944301e-01 4.091934487840e-01 4.101978110484e-01 4.111790431848e-01 4.121042551249e-01 4.129928340265e-01 4.139000422783e-01 4.148545852480e-01 4.158370300668e-01 4.167848464058e-01 4.176480557577e-01 4.184395485375e-01 4.192253696322e-01 4.200747820500e-01 4.210036499952e-01 4.219621118861e-01 4.228729387852e-01 4.236901868816e-01 4.244360948724e-01 4.251837176423e-01 4.260041555070e-01 4.269151188129e-01 4.278829249745e-01 4.288525015326e-01 4.297811900329e-01 4.306617249427e-01 4.315149159655e-01 4.323677586524e-01 4.332399841101e-01 4.341466732456e-01 4.350929357071e-01 4.360688578655e-01 4.370405798011e-01 4.379712557451e-01 4.388419772561e-01 4.396663001082e-01 4.404902841646e-01 4.413602157207e-01 4.422933365932e-01 4.432687403018e-01 4.442386580833e-01 4.451715927895e-01 4.460631595265e-01 4.469345129581e-01 4.478091657699e-01 4.487026014044e-01 4.496158132907e-01 4.505430508360e-01 4.514821190981e-01 4.524231260103e-01 4.533481749569e-01 4.542414120389e-01 4.551005904191e-01 4.559420643742e-01 4.567932484843e-01 4.576820030820e-01 4.586049531838e-01 4.595395261039e-01 4.604596735728e-01 4.613519528695e-01 4.622196550212e-01 4.630842315733e-01 4.639655716696e-01 4.648697183835e-01 4.657880333271e-01 4.667084276570e-01 4.676202417544e-01 4.685245549741e-01 4.694257578576e-01 4.703262623948e-01 4.712239285863e-01 4.721149196287e-01 4.729983003800e-01 4.738839909785e-01 4.747755673750e-01 4.756752985652e-01 4.765721151154e-01 4.774582691799e-01 4.783324164941e-01 4.792056865142e-01 4.800893248318e-01 4.809831732862e-01 4.818782230485e-01 4.827672862704e-01 4.836496922580e-01 4.845334355071e-01 4.854225952449e-01 4.863145480730e-01 4.871978231441e-01 4.880704139317e-01 4.889376884309e-01 4.898084558386e-01 4.906833929881e-01 4.915576734841e-01 4.924253724930e-01 4.932893279522e-01 4.941550373899e-01 4.950259331943e-01 4.958988223561e-01 4.967687040606e-01 4.976314268824e-01 4.984919542648e-01 4.993527841799e-01 5.002134669002e-01 5.010720066786e-01 5.019265957329e-01 5.027781936630e-01 5.036288561267e-01 5.044798172579e-01 5.053275556840e-01 5.061743275547e-01 5.070200719760e-01 5.078624389997e-01 5.087013915854e-01 5.095375469891e-01 5.103735275734e-01 5.112095238277e-01 5.120451020455e-01 5.128777251953e-01 5.137072221052e-01 5.145337073777e-01 5.153589164696e-01 5.161856491403e-01 5.170082931765e-01 5.178295700935e-01 5.186458643785e-01 5.194607611501e-01 5.202730371205e-01 5.210825815942e-01 5.218913360955e-01 5.226978323619e-01 5.235045141969e-01 5.243072271242e-01 5.251055279848e-01 5.258993188747e-01 5.266910357191e-01 5.274828442186e-01 5.282705592055e-01 5.290571604135e-01 5.298387649611e-01 5.306180193401e-01 5.313948161282e-01 5.321708111353e-01 5.329425306875e-01 5.337134177045e-01 5.344802970916e-01 5.352446582467e-01 5.360065447867e-01 5.367645835751e-01 5.375211995317e-01 5.382755107081e-01 5.390268807082e-01 5.397744350871e-01 5.405174499785e-01 5.412589455303e-01 5.419979873595e-01 5.427347687368e-01 5.434676369299e-01 5.441951864276e-01 5.449204190842e-01 5.456414650571e-01 5.463591366278e-01 5.470754504411e-01 5.477877681805e-01 5.484987574821e-01 5.492031056905e-01 5.499041094166e-01 5.506026845606e-01 5.512973679183e-01 5.519908925045e-01 5.526814690345e-01 5.533677597051e-01 5.540502895589e-01 5.547281764474e-01 5.554034013245e-01 5.560761505665e-01 5.567461562226e-01 5.574111651079e-01 5.580715779908e-01 5.587301618381e-01 5.593826770017e-01 5.600338278088e-01 5.606804623133e-01 5.613230141134e-01 5.619612406348e-01 5.625958790750e-01 5.632267108234e-01 5.638531054472e-01 5.644769294310e-01 5.650959433322e-01 5.657103786825e-01 5.663215079783e-01 5.669286335340e-01 5.675308781303e-01 5.681304175450e-01 5.687254302349e-01 5.693175290766e-01 5.699051220698e-01 5.704876799910e-01 5.710653638995e-01 5.716395066674e-01 5.722096911314e-01 5.727755701790e-01 5.733377163845e-01 5.738956084740e-01 5.744484649621e-01 5.749966495899e-01 5.755418330300e-01 5.760814134676e-01 5.766158267269e-01 5.771456798862e-01 5.776711839988e-01 5.781928857435e-01 5.787083373986e-01 5.792215544898e-01 5.797300780166e-01 5.802328035018e-01 5.807318439656e-01 5.812242677681e-01 5.817127197867e-01 5.821952452895e-01 5.826752064156e-01 5.831506476842e-01 5.836218011049e-01 5.840875451646e-01 5.845475668608e-01 5.850025711949e-01 5.854516654612e-01 5.858976770194e-01 5.863387855021e-01 5.867757939651e-01 5.872074679186e-01 5.876353872283e-01 5.880568480213e-01 5.884727453019e-01 5.888836684523e-01 5.892904917557e-01 5.896918399830e-01 5.900907629900e-01 5.904817864287e-01 5.908692999249e-01 5.912496025284e-01 5.916250531694e-01 5.919965442128e-01 5.923620774712e-01 5.927232566565e-01 5.930768218325e-01 5.934283794879e-01 5.937738047247e-01 5.941120922450e-01 5.944459042812e-01 5.947737992812e-01 5.950958578641e-01 5.954154044581e-01 5.957269971822e-01 5.960347593507e-01 5.963372518069e-01 5.966339923749e-01 5.969242469268e-01 5.972086576005e-01 5.974871810575e-01 5.977616665365e-01 5.980306367394e-01 5.982944601695e-01 5.985512915450e-01 5.988031995385e-01 5.990492038499e-01 5.992880961799e-01 5.995229612081e-01 5.997506233149e-01 5.999740338536e-01 6.001926971475e-01 6.004053013045e-01 6.006105232079e-01 6.008103547200e-01 6.010042041639e-01 6.011922587481e-01 6.013744107283e-01 6.015514656436e-01 6.017237052183e-01 6.018875868612e-01 6.020475474717e-01 6.021995804863e-01 6.023449890139e-01 6.024853373111e-01 6.026205057651e-01 6.027501415272e-01 6.028728537111e-01 6.029901993539e-01 6.031003004098e-01 6.032041904417e-01 6.033031157823e-01 6.033958014445e-01 6.034841073418e-01 6.035657665226e-01 6.036405863893e-01 6.037096535009e-01 6.037725090356e-01 6.038292394938e-01 6.038804845555e-01 6.039254401331e-01 6.039642656721e-01 6.039986005784e-01 6.040257265430e-01 6.040472131645e-01 6.040620726110e-01 6.040696581152e-01 6.040724076342e-01 6.040692830499e-01 6.040604542499e-01 6.040467171019e-01 6.040261606817e-01 6.039982037188e-01 6.039656005245e-01 6.039259295703e-01 6.038803365614e-01 6.038298994629e-01 6.037741094144e-01 6.037123994547e-01 6.036429326582e-01 6.035696840778e-01 6.034890790602e-01 6.034027948919e-01 6.033110184900e-01 6.032129683651e-01 6.031100354544e-01 6.030004911486e-01 6.028866210174e-01 6.027653596798e-01 6.026382053323e-01 6.025054425430e-01 6.023675932100e-01 6.022243994835e-01 6.020755148249e-01 6.019210173892e-01 6.017600800664e-01 6.015917821158e-01 6.014203781608e-01 6.012421255968e-01 6.010591787174e-01 6.008704624389e-01 6.006759565175e-01 6.004744385833e-01 6.002680211474e-01 6.000561699808e-01 5.998389614185e-01 5.996179833202e-01 5.993906425156e-01 5.991575877584e-01 5.989194797202e-01 5.986755584649e-01 5.984277877372e-01 5.981765885245e-01 5.979192866873e-01 5.976571072077e-01 5.973897066376e-01 5.971168885007e-01 5.968395560210e-01 5.965582781030e-01 5.962721607261e-01 5.959816826206e-01 5.956864951294e-01 5.953865582286e-01 5.950807866599e-01 5.947707648493e-01 5.944582840669e-01 5.941408120679e-01 5.938179792636e-01 5.934916685493e-01 5.931618197998e-01 5.928271424340e-01 5.924898599337e-01 5.921479484341e-01 5.918030971393e-01 5.914524677625e-01 5.911004978291e-01 5.907441658226e-01 5.903857000655e-01 5.900219895178e-01 5.896551801714e-01 5.892860668934e-01 5.889142407012e-01 5.885389239907e-01 5.881610518962e-01 5.877806286416e-01 5.873974687439e-01 5.870109203627e-01 5.866227136254e-01 5.862332504082e-01 5.858408817931e-01 5.854462197847e-01 5.850493199716e-01 5.846514346113e-01 5.842517711794e-01 5.838504401796e-01 5.834478868717e-01 5.830435726304e-01 5.826381438492e-01 5.822322447313e-01 5.818249648458e-01 5.814173751021e-01 5.810100969657e-01 5.806016650237e-01 5.801931363756e-01 5.797841372572e-01 5.793762091572e-01 5.789670414943e-01 5.785593920895e-01 5.781520576111e-01 5.777458620187e-01 5.773398643397e-01 5.769351960447e-01 5.765319317613e-01 5.761295419224e-01 5.757283077863e-01 5.753308169028e-01 5.749356255302e-01 5.745408143831e-01 5.741497311193e-01 5.737617033815e-01 5.733748445447e-01 5.729938074141e-01 5.726150934786e-01 5.722393987000e-01 5.718664306804e-01 5.714990329156e-01 5.711358577139e-01 5.707773827844e-01 5.704231114011e-01 5.700726961163e-01 5.697285343197e-01 5.693897404959e-01 5.690562142749e-01 5.687298566254e-01 5.684089944966e-01 5.680946732242e-01 5.677877350373e-01 5.674866966849e-01 5.671941806608e-01 5.669090057314e-01 5.666317902028e-01 5.663622152984e-01 5.661014975377e-01 5.658497423151e-01 5.656061349900e-01 5.653727295996e-01 5.651482931382e-01 5.649345253931e-01 5.647309523273e-01 5.645378394796e-01 5.643548206249e-01 5.641836589355e-01 5.640245459006e-01 5.638783285820e-01 5.637418438966e-01 5.636195946716e-01 5.635096493324e-01 5.634140829415e-01 5.633305561577e-01 5.632620368374e-01 5.632074239705e-01 5.631670326304e-01 5.631431970461e-01 5.631318800037e-01 5.631381682151e-01 5.631600727188e-01 5.631979954433e-01 5.632545752897e-01 5.633266029875e-01 5.634166643877e-01 5.635241597098e-01 5.636506179157e-01 5.637948944132e-01 5.639581967196e-01 5.641417426173e-01 5.643447231028e-01 5.645661901182e-01 5.648094253466e-01 5.650740362248e-01 5.653590745108e-01 5.656661776774e-01 5.659946209638e-01 5.663465683032e-01 5.667200977990e-01 5.671174362258e-01 5.675374879964e-01 5.679814843510e-01 5.684497895901e-01 5.689427579501e-01 5.694605604099e-01 5.700036509475e-01 5.705735077139e-01 5.711675455565e-01 5.717888292689e-01 5.724365652273e-01 5.731104462692e-01 5.738124632762e-01 5.745422079615e-01 5.752997254286e-01 5.760863038248e-01 5.769011987486e-01 5.777453697018e-01 5.786189279883e-01 5.795212662116e-01 5.804539857167e-01 5.814175982459e-01 5.824107912768e-01 5.834359811288e-01 5.844916443853e-01 5.855797359468e-01 5.866974979757e-01 5.878480906888e-01 5.890312302921e-01 5.902462229660e-01 5.914960982556e-01 5.927765997068e-01 5.940916018701e-01 5.954385213430e-01 5.968198153368e-01 5.982365363787e-01 5.996852548093e-01 6.011691780107e-01 6.026880187949e-01 6.042406673946e-01 6.058275513716e-01 6.074496432049e-01 6.091077889851e-01 6.108015313809e-01 6.125299816721e-01 6.142930420236e-01 6.160928151749e-01 6.179281198508e-01 6.197992070920e-01 6.217067256385e-01 6.236505201699e-01 6.256292076935e-01 6.276443660698e-01 6.296968290079e-01 6.317830354526e-01 6.339083037127e-01 6.360682449329e-01 6.382654819261e-01 6.404984409768e-01 6.427671129882e-01 6.450734290150e-01 6.474155984567e-01 6.497939185739e-01 6.522081758753e-01 6.546587300566e-01 6.571455946311e-01 6.596685222604e-01 6.622272248408e-01 6.648220551582e-01 6.674520920076e-01 6.701184929644e-01 6.728192204371e-01 6.755573869060e-01 6.783290341810e-01 6.811362834573e-01 6.839785887614e-01 6.868547311474e-01 6.897669384675e-01 6.927138608810e-01 6.956933888040e-01 6.987071601702e-01 7.017548772661e-01 7.048363809912e-01 7.079524582637e-01 7.111005519288e-01 7.142809247618e-01 7.174949771697e-01 7.207404415096e-01 7.240191821815e-01 7.273285879408e-01 7.306704817374e-01 7.340424880500e-01 7.374465256115e-01 7.408806847082e-01 7.443458792289e-01 7.478396082560e-01 7.513624796294e-01 7.549168540667e-01 7.584980049383e-01 7.621087815296e-01 7.657485480292e-01 7.694144807669e-01 7.731092559207e-01 7.768291686883e-01 7.805767973493e-01 7.843511669779e-01 7.881506712155e-01 7.919755657700e-01 7.958250889425e-01 7.996998000450e-01 8.035972286438e-01 8.075185166195e-01 8.114641897060e-01 8.154321261127e-01 8.194214261746e-01 8.234327236390e-01 8.274643798991e-01 8.315191823987e-01 8.355925175330e-01 8.396850343178e-01 8.437983326865e-01 8.479289411454e-01 8.520787524789e-01 8.562457799097e-01 8.604294146366e-01 8.646290622758e-01 8.688448895302e-01 8.730777221029e-01 8.773230958845e-01 8.815846369406e-01 8.858578609090e-01 8.901457056017e-01 8.944455144211e-01 8.987566036576e-01 9.030815069134e-01 9.074140349206e-01 9.117586231731e-01 9.161115717064e-01 9.204729693197e-01 9.248438703144e-01 9.292219235528e-01 9.336059800946e-01 9.379963550280e-01 9.423928234167e-01 9.467938699565e-01 9.511984297070e-01 9.556085008817e-01 9.600196436434e-01 9.644329123745e-01 9.688499979801e-01 9.732655981765e-01 9.776828336123e-01 9.820985427178e-01 9.865135500570e-01 9.909265000959e-01 9.953353764653e-01 9.997430318606e-01 1.004144899175e+00 1.008542257059e+00 1.012933502656e+00 1.017317768803e+00 1.021696629498e+00 1.026065751467e+00 1.030428250608e+00 1.034778479426e+00 1.039120888365e+00 1.043451162157e+00 1.047770460505e+00 1.052077337318e+00 1.056369579144e+00 1.060648827164e+00 1.064913016051e+00 1.069161531771e+00 1.073392922565e+00 1.077607744282e+00 1.081803279941e+00 1.085980471353e+00 1.090137576058e+00 1.094275097975e+00 1.098389933763e+00 1.102483133546e+00 1.106553188097e+00 1.110598576004e+00 1.114620007245e+00 1.118615584632e+00 1.122585172415e+00 1.126527337957e+00 1.130440308234e+00 1.134325438456e+00 1.138179710688e+00 1.142004315880e+00 1.145795980856e+00 1.149555894683e+00 1.153281705069e+00 1.156974180766e+00 1.160630930107e+00 1.164251995121e+00 1.167836671899e+00 1.171383569569e+00 1.174890652074e+00 1.178358356015e+00 1.181786368058e+00 1.185173169401e+00 1.188517946340e+00 1.191819589715e+00 1.195077941636e+00 1.198290713247e+00 1.201457367897e+00 1.204579748455e+00 1.207652370005e+00 1.210676572643e+00 1.213652652371e+00 1.216577143386e+00 1.219452550741e+00 1.222275503523e+00 1.225045148046e+00 1.227761905960e+00 1.230424033153e+00 1.233030734367e+00 1.235580692939e+00 1.238076128988e+00 1.240511756210e+00 1.242888468873e+00 1.245207881519e+00 1.247464453691e+00 1.249661396781e+00 1.251795372378e+00 1.253868544784e+00 1.255876777338e+00 1.257818697879e+00 1.259698160712e+00 1.261510044613e+00 1.263256001967e+00 1.264935160206e+00 1.266545100947e+00 1.268086998220e+00 1.269558210428e+00 1.270960033902e+00 1.272289016474e+00 1.273548860711e+00 1.274736045442e+00 1.275848364957e+00 1.276889202239e+00 1.277854095082e+00 1.278743988640e+00 1.279557915530e+00 1.280297626375e+00 1.280959472175e+00 1.281543643016e+00 1.282050995437e+00 1.282477880568e+00 1.282828386988e+00 1.283098591296e+00 1.283289418674e+00 1.283399641881e+00 1.283429689797e+00 1.283377857177e+00 1.283246621283e+00 1.283033949984e+00 1.282737538071e+00 1.282360223356e+00 1.281901223883e+00 1.281357585327e+00 1.280731277430e+00 1.280022633968e+00 1.279230745031e+00 1.278354886141e+00 1.277396591212e+00 1.276353815732e+00 1.275228781304e+00 1.274019341337e+00 1.272725437800e+00 1.271350714285e+00 1.269893166127e+00 1.268351112464e+00 1.266726757912e+00 1.265020593095e+00 1.263231317684e+00 1.261361071709e+00 1.259408554620e+00 1.257375310157e+00 1.255260848130e+00 1.253067418539e+00 1.250794750230e+00 1.248441502177e+00 1.246011008739e+00 1.243503368653e+00 1.240918314572e+00 1.238258015541e+00 1.235521979705e+00 1.232713514360e+00 1.229830756015e+00 1.226877049634e+00 1.223852971440e+00 1.220759049590e+00 1.217596451885e+00 1.214367453923e+00 1.211072001736e+00 1.207712530663e+00 1.204292545574e+00 1.200809530295e+00 1.197267234723e+00 1.193668906598e+00 1.190014455576e+00 1.186306681223e+00 1.182545079181e+00 1.178737618846e+00 1.174878653259e+00 1.170978757567e+00 1.167033993232e+00 1.163050288807e+00 1.159027966369e+00 1.154969994113e+00 1.150880710540e+00 1.146759416678e+00 1.142615614983e+00 1.138441927606e+00 1.134252250765e+00 1.130041360447e+00 1.125817897687e+00 1.121583844254e+00 1.117339768005e+00 1.113095114232e+00 1.108843314596e+00 1.104600256158e+00 1.100361111965e+00 1.096133760671e+00 1.091921007768e+00 1.087724709748e+00 1.083554076665e+00 1.079405115480e+00 1.075294121405e+00 1.071211729065e+00 1.067172557404e+00 1.063175585010e+00 1.059226279024e+00 1.055333136130e+00 1.051493647584e+00 1.047718547905e+00 1.044006335869e+00 1.040371065579e+00 1.036806233591e+00 1.033325199752e+00 1.029929525506e+00 1.026621259939e+00 1.023411689680e+00 1.020297709003e+00 1.017292589177e+00 1.014389089880e+00 1.011603134054e+00 1.008932912608e+00 1.006384809461e+00 1.003963005907e+00 1.001669910109e+00 9.995149937527e-01 9.974923055168e-01 9.956163338892e-01 9.938827626333e-01 9.923012301186e-01 9.908702328970e-01 9.895945718898e-01 9.884796606827e-01 9.875234867765e-01 9.867324288866e-01 9.861063300519e-01 9.856492618917e-01 9.853618397741e-01 9.852447235446e-01 9.853011118938e-01 9.855285415261e-01 9.859314442462e-01 9.865085074665e-01 9.872597538439e-01 9.881863165713e-01 9.892853840397e-01 9.905576563783e-01 9.920003771522e-01 9.936149888185e-01 9.953974763083e-01 9.973476495097e-01 9.994599669910e-01 1.001734575356e+00 1.004167206714e+00 1.006754091211e+00 1.009492613153e+00 1.012379902015e+00 1.015409680566e+00 1.018578796595e+00 1.021880745613e+00 1.025314633508e+00 1.028870814864e+00 1.032548146341e+00 1.036336420238e+00 1.040234827085e+00 1.044233708813e+00 1.048328256065e+00 1.052513004380e+00 1.056778425842e+00 1.061122683186e+00 1.065534213344e+00 1.070008879611e+00 1.074539559929e+00 1.079116933825e+00 1.083738685246e+00 1.088390416779e+00 1.093070470908e+00 1.097767531275e+00 1.102479378640e+00 1.107191139137e+00 1.111902045401e+00 1.116600739893e+00 1.121280791687e+00 1.125934908440e+00 1.130553388377e+00 1.135132957344e+00 1.139661089735e+00 1.144132793643e+00 1.148540712897e+00 1.152876677118e+00 1.157133889615e+00 1.161303515524e+00 1.165381552655e+00 1.169357066089e+00 1.173225145556e+00 1.176978827558e+00 1.180609559868e+00 1.184114198296e+00 1.187480739997e+00 1.190709172450e+00 1.193787712153e+00 1.196713300254e+00 1.199478970966e+00 1.202078314615e+00 1.204506850541e+00 1.206758375238e+00 1.208829132039e+00 1.210712385056e+00 1.212403763191e+00 1.213897847876e+00 1.215192784543e+00 1.216282672501e+00 1.217164629560e+00 1.217836052843e+00 1.218290859485e+00 1.218529862061e+00 1.218547821702e+00 1.218344902725e+00 1.217918740774e+00 1.217266929277e+00 1.216390560663e+00 1.215285675888e+00 1.213956221145e+00 1.212401266875e+00 1.210620518206e+00 1.208617931623e+00 1.206391850535e+00 1.203948422309e+00 1.201288468362e+00 1.198417375446e+00 1.195336553444e+00 1.192053373065e+00 1.188574241246e+00 1.184902379035e+00 1.181047321829e+00 1.177014450649e+00 1.172814132438e+00 1.168456053538e+00 1.163947751517e+00 1.159302893631e+00 1.154530768676e+00 1.149645977456e+00 1.144657272159e+00 1.139585667462e+00 1.134440743014e+00 1.129241046081e+00 1.124003585023e+00 1.118743827637e+00 1.113483187059e+00 1.108237994804e+00 1.103031838143e+00 1.097882295342e+00 1.092814083086e+00 1.087847154191e+00 1.083006798774e+00 1.078314532510e+00 1.073795497642e+00 1.069475663262e+00 1.065375061003e+00 1.061525691425e+00 1.057943289831e+00 1.054662262652e+00 1.051699787215e+00 1.049083574734e+00 1.046837685921e+00 1.044980225541e+00 1.043538863593e+00 1.042529659475e+00 1.041975749310e+00 1.041890787784e+00 1.042292595619e+00 1.043198312418e+00 1.044614753272e+00 1.046557045984e+00 1.049028414178e+00 1.052038745468e+00 1.055587856904e+00 1.059677176306e+00 1.064305258348e+00 1.069466779833e+00 1.075155971412e+00 1.081359566244e+00 1.088070287981e+00 1.095271047216e+00 1.102946117213e+00 1.111076231748e+00 1.119639044617e+00 1.128615808996e+00 1.137976885185e+00 1.147701627748e+00 1.157759234181e+00 1.168120117374e+00 1.178757251195e+00 1.189638844342e+00 1.200731961739e+00 1.212006597778e+00 1.223427225698e+00 1.234963814909e+00 1.246580417189e+00 1.258245966430e+00 1.269925585824e+00 1.281585777843e+00 1.293194686552e+00 1.304718634721e+00 1.316126409038e+00 1.327384562582e+00 1.338465557226e+00 1.349334551489e+00 1.359965681396e+00 1.370327719476e+00 1.380394333616e+00 1.390138455103e+00 1.399532365462e+00 1.408557073110e+00 1.417182997005e+00 1.425393335372e+00 1.433163019245e+00 1.440473890513e+00 1.447312523328e+00 1.453655172888e+00 1.459493788707e+00 1.464812994848e+00 1.469599921406e+00 1.473846280272e+00 1.477544259043e+00 1.480688697820e+00 1.483273237254e+00 1.485299492373e+00 1.486763211907e+00 1.487670687202e+00 1.488021718483e+00 1.487824746252e+00 1.487087672457e+00 1.485819836430e+00 1.484037806210e+00 1.481749658716e+00 1.478980660159e+00 1.475742089950e+00 1.472059824676e+00 1.467957116214e+00 1.463459394142e+00 1.458593142196e+00 1.453388644808e+00 1.447878099923e+00 1.442094926097e+00 1.436073088417e+00 1.429850887072e+00 1.423465612395e+00 1.416955604939e+00 1.410362809402e+00 1.403726800909e+00 1.397090894990e+00 1.390495304184e+00 1.383982822696e+00 1.377593068299e+00 1.371368365166e+00 1.365349339283e+00 1.359571671769e+00 1.354074145965e+00 1.348889032158e+00 1.344049898909e+00 1.339586057565e+00 1.335520424440e+00 1.331879375030e+00 1.328678167177e+00 1.325931084974e+00 1.323650199551e+00 1.321841108499e+00 1.320505410354e+00 1.319640069779e+00 1.319239404168e+00 1.319289402604e+00 1.319777588652e+00 1.320683537329e+00 1.321984663316e+00 1.323655907875e+00 1.325667414669e+00 1.327989436200e+00 1.330587606392e+00 1.333430496198e+00 1.336480514691e+00 1.339701102715e+00 1.343058299240e+00 1.346516557047e+00 1.350039921292e+00 1.353597167167e+00 1.357158286046e+00 1.360690651413e+00 1.364173568191e+00 1.367578024816e+00 1.370886705358e+00 1.374080768158e+00 1.377149452331e+00 1.380081370846e+00 1.382868812846e+00 1.385512930991e+00 1.388007322871e+00 1.390363957735e+00 1.392583992097e+00 1.394678973371e+00 1.396660418676e+00 1.398539951381e+00 1.400340800398e+00 1.402067721110e+00 1.403751373968e+00 1.405395884321e+00 1.407022635941e+00 1.408648971773e+00 1.410279321263e+00 1.411932882498e+00 1.413603860445e+00 1.415305241091e+00 1.417028130709e+00 1.418766539155e+00 1.420513169440e+00 1.422239587850e+00 1.423935803155e+00 1.425559878897e+00 1.427088188978e+00 1.428477186304e+00 1.429681374055e+00 1.430659305789e+00 1.431349203413e+00 1.431709568814e+00 1.431672250846e+00 1.431187694642e+00 1.430196098401e+00 1.428635349488e+00 1.426460837516e+00 1.423604030811e+00 1.420030518879e+00 1.415683187470e+00 1.410527292841e+00 1.404531641907e+00 1.397657286188e+00 1.389904544640e+00 1.381239705403e+00 1.371676399359e+00 1.361215593027e+00 1.349866977429e+00 1.337673101939e+00 1.324645492294e+00 1.310851048386e+00 1.296324491408e+00 1.281137048136e+00 1.265363274562e+00 1.249062212273e+00 1.232344668434e+00 1.215269366667e+00 1.197954331453e+00 1.180480948180e+00 1.162946541941e+00 1.145460852443e+00 1.128095844835e+00 1.110969492568e+00 1.094148271524e+00 1.077726047814e+00 1.061775704255e+00 1.046355040810e+00 1.031536515921e+00 1.017350670831e+00 1.003854509341e+00 9.910620794365e-01 9.790057476708e-01 9.677004240809e-01 9.571461545866e-01 9.473624554645e-01 9.383343635478e-01 9.300796243763e-01 9.225907216159e-01 9.158710209822e-01 9.099362563717e-01 9.047846385799e-01 9.004422891082e-01 8.969128172311e-01 8.942278525526e-01 8.923942233702e-01 8.914305282395e-01 8.913494622601e-01 8.921416915219e-01 8.938090952783e-01 8.963127243015e-01 8.996205562908e-01 9.036616949448e-01 9.083597519434e-01 9.136135939074e-01 9.192975590640e-01 9.252885613720e-01 9.314210566433e-01 9.375593179525e-01 9.435250465588e-01 9.491698440335e-01 9.543433408935e-01 9.588984892990e-01 9.627348320943e-01 9.657330402476e-01 9.678461631914e-01 9.690239706398e-01 9.692635928250e-01 9.686018580768e-01 9.670822667747e-01 9.648123708107e-01 9.618874724845e-01 9.587521389509e-01 9.546055582146e-01 9.498965277934e-01 9.452156984658e-01 9.411126131113e-01 9.379213150025e-01 9.357017866873e-01 9.342194720975e-01 9.330361411478e-01 9.316849396073e-01 9.298401702726e-01 9.274148549922e-01 9.246255827509e-01 9.219390890247e-01 9.199030960051e-01 9.190015224333e-01 9.195021874892e-01 9.213709837598e-01 9.242826883224e-01 9.277690962712e-01 9.313571663213e-01 9.347376086374e-01 9.378690181474e-01 9.409824291456e-01 9.444765271609e-01 9.487850830046e-01 9.541995779918e-01 9.607283397114e-01 9.680754046165e-01 9.757114494931e-01 9.830095605752e-01 9.894541920787e-01 9.948063815592e-01 9.991895872132e-01 1.003096708266e+00 1.007311660154e+00 1.012706640806e+00 1.020044451363e+00 1.029807516088e+00 1.042070056349e+00 1.056465895850e+00 1.072257080799e+00 1.088174754397e+00 1.100711380987e+00 1.076664613260e+00 1.019728343394e+00 9.500820136770e-01 8.955615218022e-01 8.804492204478e-01 9.097587581198e-01 9.652688745510e-01 1.019245717828e+00 1.048944048775e+00 1.043033432903e+00 1.003238861335e+00 9.444250981095e-01 8.926745898337e-01 8.766878982312e-01 9.105209691693e-01 9.821018602501e-01 1.062797320197e+00 1.124063139890e+00 1.146184970580e+00 1.120559758394e+00 1.050051750288e+00 9.494755310547e-01 8.460371773790e-01 7.763222667625e-01 7.700571484198e-01 8.252042519670e-01 9.097641784476e-01 9.880270592394e-01 1.035735981678e+00 1.041929046622e+00 1.007730697779e+00 9.452959380040e-01 8.766560636882e-01 8.293803235849e-01 8.248257476002e-01 8.634554890613e-01 9.244626747827e-01 9.804113889507e-01 1.009298741032e+00 9.988994386223e-01 9.476438892177e-01 8.655259552159e-01 7.757874752939e-01 7.147516571257e-01 7.181627001070e-01 7.912114271491e-01 9.032623039875e-01 1.015283850475e+00 1.097380998169e+00 1.131094733849e+00 1.108532142272e+00 1.032222730967e+00 9.165183872222e-01 7.909765977693e-01 7.030885865639e-01 7.017224135345e-01 7.899500437801e-01 9.212055838004e-01 1.045856928560e+00 1.131269677512e+00 1.160455330861e+00 1.129446788937e+00 1.046793166889e+00 9.346904105902e-01 8.305983718943e-01 7.812104557842e-01 8.138576077815e-01 9.087124862839e-01 1.019878028008e+00 1.107973072378e+00 1.149376213158e+00 1.135185173963e+00 1.069817937719e+00 9.710545981275e-01 8.704919815759e-01 8.094695088210e-01 8.188507252863e-01 8.921307943634e-01 9.924872208874e-01 1.081948112454e+00 1.135251711869e+00 1.140611694572e+00 1.098124079306e+00 1.018578671806e+00 9.228941050731e-01 8.403724749665e-01 8.009720833688e-01 8.184007883999e-01 8.793750832151e-01 9.557303270001e-01 1.021904910388e+00 1.061803889252e+00 1.068572317123e+00 1.042966727612e+00 9.918955404834e-01 9.272373606485e-01 8.645040106694e-01 8.200658023541e-01 8.059708312876e-01 8.240761910902e-01 8.651447284709e-01 9.140204681993e-01 9.557703468634e-01 9.790646407552e-01 9.774087430006e-01 9.497106243363e-01 9.007324736757e-01 8.414794764266e-01 7.883868729194e-01 7.592995260242e-01 7.647517248071e-01 8.004570323867e-01 8.498236175073e-01 8.934469336514e-01 9.164049068464e-01 9.111922282658e-01 8.786512485774e-01 8.280660367831e-01 7.763166425947e-01 7.438526222841e-01 7.452557140900e-01 7.792900215508e-01 8.297714902107e-01 8.766364780025e-01 9.213995447163e-01
 3.204157797251e-01 3.209420911736e-01 3.215034043569e-01 3.221374554819e-01 3.228340999086e-01 3.235539021743e-01 3.242565577338e-01 3.249143940410e-01 3.255329827433e-01 3.261483840713e-01 3.268006459855e-01 3.275041812554e-01 3.282389785127e-01 3.289769185631e-01 3.297120923293e-01 3.304479155416e-01 3.311836158588e-01 3.319117087744e-01 3.326209325686e-01 3.333151727825e-01 3.340075709392e-01 3.347186147768e-01 3.354655279348e-01 3.362419900109e-01 3.370142885229e-01 3.377399331023e-01 3.384036146714e-01 3.390344358865e-01 3.396878050648e-01 3.404042947736e-01 3.411845944629e-01 3.419910233232e-01 3.427743766090e-01 3.435031723421e-01 3.441874276121e-01 3.448634196509e-01 3.455665761775e-01 3.463153414604e-01 3.471030875636e-01 3.479139136223e-01 3.487294841955e-01 3.495257631326e-01 3.502794497979e-01 3.509798247366e-01 3.516484960786e-01 3.523276844872e-01 3.530614097327e-01 3.538655330244e-01 3.547156189107e-01 3.555585840963e-01 3.563473910845e-01 3.570691612621e-01 3.577510366208e-01 3.584349429351e-01 3.591612624514e-01 3.599448231769e-01 3.607822824214e-01 3.616428363633e-01 3.624862861813e-01 3.632751719795e-01 3.639940764891e-01 3.646697833773e-01 3.653549705166e-01 3.661082200925e-01 3.669489470661e-01 3.678468890199e-01 3.687403063131e-01 3.695734490213e-01 3.703354237305e-01 3.710630088005e-01 3.718119684768e-01 3.726270092571e-01 3.735104787281e-01 3.744310388600e-01 3.753445488992e-01 3.762209549887e-01 3.770613111519e-01 3.778850649348e-01 3.787276597751e-01 3.796025757515e-01 3.805066268489e-01 3.814204772186e-01 3.823282322880e-01 3.832255399380e-01 3.841220269834e-01 3.850274203370e-01 3.859398337264e-01 3.868496940350e-01 3.877386637586e-01 3.885977637212e-01 3.894436220211e-01 3.903055224968e-01 3.912065629346e-01 3.921444302993e-01 3.930841729493e-01 3.939719071133e-01 3.947724255602e-01 3.955105869626e-01 3.962515663483e-01 3.970665625432e-01 3.979766134245e-01 3.989320766527e-01 3.998470794824e-01 4.006598220969e-01 4.013825139838e-01 4.020945822744e-01 4.028868918149e-01 4.037979143718e-01 4.047882175263e-01 4.057714353493e-01 4.066842202544e-01 4.075267572906e-01 4.083599846854e-01 4.092528454429e-01 4.102283555583e-01 4.112454960508e-01 4.122366848943e-01 4.131692914784e-01 4.140678659513e-01 4.149866211561e-01 4.159563191313e-01 4.169538341927e-01 4.179168271653e-01 4.187943964365e-01 4.195983313031e-01 4.203947219833e-01 4.212521085667e-01 4.221894698104e-01 4.231556181153e-01 4.240746274299e-01 4.249023264408e-01 4.256581173946e-01 4.264126425887e-01 4.272373994750e-01 4.281492542045e-01 4.291161655989e-01 4.300856630982e-01 4.310165335764e-01 4.319018147735e-01 4.327598180099e-01 4.336163708118e-01 4.344895408529e-01 4.353950549560e-01 4.363392293165e-01 4.373142414536e-01 4.382854922353e-01 4.392162179007e-01 4.400875704320e-01 4.409115751408e-01 4.417315874956e-01 4.425989984100e-01 4.435290288335e-01 4.444991480836e-01 4.454635531196e-01 4.463913821022e-01 4.472784311820e-01 4.481448939754e-01 4.490165138124e-01 4.499068294097e-01 4.508164196158e-01 4.517380846870e-01 4.526696196453e-01 4.536043710658e-01 4.545219117046e-01 4.554093837464e-01 4.562624563640e-01 4.570962690801e-01 4.579387250925e-01 4.588144785086e-01 4.597264791103e-01 4.606513091288e-01 4.615597100749e-01 4.624389288653e-01 4.632946003170e-01 4.641454964263e-01 4.650133905082e-01 4.659053900493e-01 4.668109681882e-01 4.677171453171e-01 4.686157924004e-01 4.695050176491e-01 4.703902210100e-01 4.712763174127e-01 4.721593325723e-01 4.730348863921e-01 4.739030079584e-01 4.747713389692e-01 4.756464325500e-01 4.765281756702e-01 4.774070171930e-01 4.782743976259e-01 4.791298977855e-01 4.799831246201e-01 4.808468269837e-01 4.817198044825e-01 4.825938381815e-01 4.834620180702e-01 4.843232082837e-01 4.851861619435e-01 4.860530729570e-01 4.869213723591e-01 4.877819301823e-01 4.886329035542e-01 4.894770985459e-01 4.903242783149e-01 4.911748528562e-01 4.920238022804e-01 4.928672760947e-01 4.937050223469e-01 4.945455925110e-01 4.953894730089e-01 4.962346607805e-01 4.970776625897e-01 4.979131221424e-01 4.987466784498e-01 4.995789265810e-01 5.004106776775e-01 5.012397540275e-01 5.020665113925e-01 5.028901414764e-01 5.037099456457e-01 5.045296495800e-01 5.053472969630e-01 5.061614933873e-01 5.069765609024e-01 5.077870811048e-01 5.085938223396e-01 5.093985509063e-01 5.102004392793e-01 5.110033576702e-01 5.118047650178e-01 5.126037302268e-01 5.133986657420e-01 5.141903893562e-01 5.149810629824e-01 5.157720700456e-01 5.165599572196e-01 5.173440133198e-01 5.181237924728e-01 5.189014269169e-01 5.196769378334e-01 5.204488784178e-01 5.212190692501e-01 5.219876955957e-01 5.227561113409e-01 5.235195860957e-01 5.242783381366e-01 5.250333051364e-01 5.257842381128e-01 5.265350177054e-01 5.272835294968e-01 5.280284337747e-01 5.287688330516e-01 5.295061368041e-01 5.302407539510e-01 5.309740509618e-01 5.317034511121e-01 5.324294966244e-01 5.331535759550e-01 5.338730238193e-01 5.345912915270e-01 5.353048029846e-01 5.360152750090e-01 5.367242583664e-01 5.374301160481e-01 5.381326446878e-01 5.388292331049e-01 5.395232828081e-01 5.402150235793e-01 5.409045848888e-01 5.415903183127e-01 5.422709886971e-01 5.429469311378e-01 5.436190237378e-01 5.442876188914e-01 5.449549114981e-01 5.456180736723e-01 5.462780766134e-01 5.469319022116e-01 5.475833990724e-01 5.482300645433e-01 5.488732710274e-01 5.495151472542e-01 5.501529713167e-01 5.507869785943e-01 5.514158971560e-01 5.520412410163e-01 5.526634882361e-01 5.532820196681e-01 5.538982912358e-01 5.545089852831e-01 5.551154231788e-01 5.557184362348e-01 5.563159626369e-01 5.569108445887e-01 5.575026787746e-01 5.580894973827e-01 5.586703223093e-01 5.592476225025e-01 5.598219487349e-01 5.603906871540e-01 5.609560340023e-01 5.615170872056e-01 5.620742648246e-01 5.626259736038e-01 5.631735409209e-01 5.637159920356e-01 5.642565872898e-01 5.647921539519e-01 5.653222941291e-01 5.658498016897e-01 5.663706583853e-01 5.668879232345e-01 5.674003210073e-01 5.679091407039e-01 5.684124424432e-01 5.689125073510e-01 5.694082511596e-01 5.698972181323e-01 5.703826018262e-01 5.708630005630e-01 5.713395256608e-01 5.718095095022e-01 5.722757234335e-01 5.727361094913e-01 5.731916779829e-01 5.736430723415e-01 5.740897822884e-01 5.745326415653e-01 5.749690433444e-01 5.754022390755e-01 5.758262271693e-01 5.762469222934e-01 5.766627885135e-01 5.770743288255e-01 5.774818472982e-01 5.778855980622e-01 5.782828848739e-01 5.786744544170e-01 5.790598575917e-01 5.794394379205e-01 5.798161382091e-01 5.801869401535e-01 5.805540225058e-01 5.809167949298e-01 5.812724149017e-01 5.816231660577e-01 5.819680340573e-01 5.823077518788e-01 5.826427887664e-01 5.829725714657e-01 5.832980913988e-01 5.836181742996e-01 5.839318270951e-01 5.842393374683e-01 5.845419792470e-01 5.848388668943e-01 5.851301807061e-01 5.854172033258e-01 5.856978362708e-01 5.859744685599e-01 5.862447336669e-01 5.865088932716e-01 5.867671825125e-01 5.870188292946e-01 5.872662551441e-01 5.875084427670e-01 5.877447645204e-01 5.879758703243e-01 5.882034307925e-01 5.884217916090e-01 5.886349591221e-01 5.888419858911e-01 5.890442896501e-01 5.892404411874e-01 5.894317239216e-01 5.896176613430e-01 5.897969176589e-01 5.899700527442e-01 5.901365853359e-01 5.902969273947e-01 5.904522828408e-01 5.906009211867e-01 5.907460051157e-01 5.908835942645e-01 5.910162389638e-01 5.911423573444e-01 5.912621390977e-01 5.913746947605e-01 5.914827819196e-01 5.915838572252e-01 5.916802005664e-01 5.917716202543e-01 5.918552576960e-01 5.919331562425e-01 5.920029914757e-01 5.920675181360e-01 5.921266532315e-01 5.921794813031e-01 5.922273943745e-01 5.922687921983e-01 5.923032053256e-01 5.923299648318e-01 5.923519720113e-01 5.923681524556e-01 5.923781920751e-01 5.923832646358e-01 5.923818113992e-01 5.923734656570e-01 5.923599104123e-01 5.923401961841e-01 5.923123989421e-01 5.922801834467e-01 5.922425059329e-01 5.921984776986e-01 5.921479161637e-01 5.920914838784e-01 5.920294244584e-01 5.919604341347e-01 5.918856122885e-01 5.918037467732e-01 5.917174902837e-01 5.916245871176e-01 5.915260078540e-01 5.914220136964e-01 5.913104222135e-01 5.911939034576e-01 5.910702219249e-01 5.909412238222e-01 5.908062510503e-01 5.906665702910e-01 5.905210854230e-01 5.903689077976e-01 5.902118771368e-01 5.900467883451e-01 5.898769382205e-01 5.897004928584e-01 5.895193437349e-01 5.893334241437e-01 5.891421050697e-01 5.889435635160e-01 5.887394807894e-01 5.885292865651e-01 5.883134708260e-01 5.880928872732e-01 5.878681179480e-01 5.876364101049e-01 5.873999235997e-01 5.871567605001e-01 5.869062461427e-01 5.866521551508e-01 5.863922772936e-01 5.861289311842e-01 5.858592337505e-01 5.855837586728e-01 5.853013613111e-01 5.850135995964e-01 5.847215520260e-01 5.844254880305e-01 5.841239144421e-01 5.838177846954e-01 5.835056545753e-01 5.831879738302e-01 5.828653409945e-01 5.825387041471e-01 5.822093675957e-01 5.818746117132e-01 5.815350185650e-01 5.811907037499e-01 5.808415790087e-01 5.804882665154e-01 5.801319650123e-01 5.797703381819e-01 5.794051779955e-01 5.790335747163e-01 5.786589563096e-01 5.782815059412e-01 5.778992006625e-01 5.775135729944e-01 5.771231644883e-01 5.767294951704e-01 5.763317374922e-01 5.759304989837e-01 5.755271246147e-01 5.751194654267e-01 5.747085344678e-01 5.742955466586e-01 5.738780182225e-01 5.734592504336e-01 5.730364693178e-01 5.726120435773e-01 5.721829278812e-01 5.717532870691e-01 5.713203423371e-01 5.708851801865e-01 5.704480206406e-01 5.700082035523e-01 5.695678327693e-01 5.691238009942e-01 5.686786197486e-01 5.682330756623e-01 5.677863058629e-01 5.673362818435e-01 5.668870063558e-01 5.664361874148e-01 5.659835404466e-01 5.655313688815e-01 5.650791514018e-01 5.646252396804e-01 5.641711647029e-01 5.637171372993e-01 5.632646962270e-01 5.628104921198e-01 5.623571429996e-01 5.619051896973e-01 5.614531257497e-01 5.610026208252e-01 5.605530571204e-01 5.601053313689e-01 5.596585201149e-01 5.592129145682e-01 5.587700181377e-01 5.583288414546e-01 5.578893021069e-01 5.574542494836e-01 5.570201513520e-01 5.565885346660e-01 5.561607659120e-01 5.557364121013e-01 5.553154898681e-01 5.548979842280e-01 5.544846749003e-01 5.540754140783e-01 5.536713926057e-01 5.532716455185e-01 5.528775270714e-01 5.524874085378e-01 5.521032831263e-01 5.517258697545e-01 5.513533182482e-01 5.509866079727e-01 5.506264192820e-01 5.502734748564e-01 5.499269472499e-01 5.495889782419e-01 5.492577591935e-01 5.489342882285e-01 5.486190845050e-01 5.483128878166e-01 5.480155611236e-01 5.477266644588e-01 5.474468428304e-01 5.471771024794e-01 5.469167670286e-01 5.466667435233e-01 5.464275207650e-01 5.462004240645e-01 5.459818352568e-01 5.457768466709e-01 5.455831022133e-01 5.454010585084e-01 5.452325257184e-01 5.450762482795e-01 5.449340232447e-01 5.448046120355e-01 5.446889855154e-01 5.445879995188e-01 5.445011980610e-01 5.444294756021e-01 5.443724345203e-01 5.443322752876e-01 5.443070848867e-01 5.442988827590e-01 5.443071847750e-01 5.443316863980e-01 5.443746500918e-01 5.444353119703e-01 5.445140092703e-01 5.446115144481e-01 5.447270507427e-01 5.448628890614e-01 5.450177264580e-01 5.451918662067e-01 5.453883086975e-01 5.456037567216e-01 5.458427206311e-01 5.461014002031e-01 5.463812816939e-01 5.466845405005e-01 5.470103655580e-01 5.473583776434e-01 5.477306055419e-01 5.481266759052e-01 5.485455901155e-01 5.489893526071e-01 5.494580247167e-01 5.499522211299e-01 5.504702602771e-01 5.510164351358e-01 5.515891961063e-01 5.521867020220e-01 5.528117906629e-01 5.534630072235e-01 5.541436804095e-01 5.548507812278e-01 5.555868191189e-01 5.563514893249e-01 5.571441052490e-01 5.579680972754e-01 5.588198176692e-01 5.597013749344e-01 5.606131814519e-01 5.615556598189e-01 5.625284525566e-01 5.635322089992e-01 5.645673243083e-01 5.656330188066e-01 5.667327261885e-01 5.678634266623e-01 5.690249926065e-01 5.702209223548e-01 5.714480922171e-01 5.727093822128e-01 5.740038557123e-01 5.753309431106e-01 5.766916325653e-01 5.780868401231e-01 5.795157167498e-01 5.809790136827e-01 5.824765103229e-01 5.840074641984e-01 5.855751696910e-01 5.871768702061e-01 5.888124189324e-01 5.904845836055e-01 5.921921022513e-01 5.939339484251e-01 5.957115654199e-01 5.975245612058e-01 5.993730405941e-01 6.012576154656e-01 6.031776924083e-01 6.051334603339e-01 6.071255796081e-01 6.091528884612e-01 6.112158456310e-01 6.133150948829e-01 6.154520120554e-01 6.176219902141e-01 6.198292872001e-01 6.220725202636e-01 6.243513353896e-01 6.266663898372e-01 6.290166323221e-01 6.314030359035e-01 6.338252382010e-01 6.362831323897e-01 6.387754370391e-01 6.413037054747e-01 6.438685173392e-01 6.464659858471e-01 6.491008060851e-01 6.517693267741e-01 6.544730445526e-01 6.572117512295e-01 6.599842133062e-01 6.627913741963e-01 6.656326104427e-01 6.685072551783e-01 6.714162920762e-01 6.743593700648e-01 6.773348922186e-01 6.803437786855e-01 6.833858700009e-01 6.864605070001e-01 6.895666885548e-01 6.927061015495e-01 6.958773310707e-01 6.990809727646e-01 7.023140106214e-01 7.055784316460e-01 7.088747215137e-01 7.122010647155e-01 7.155576013180e-01 7.189439890367e-01 7.223593832783e-01 7.258040465367e-01 7.292781116009e-01 7.327799381876e-01 7.363100810955e-01 7.398677994611e-01 7.434537557431e-01 7.470659170659e-01 7.507048710472e-01 7.543710651989e-01 7.580620612103e-01 7.617781211020e-01 7.655204786266e-01 7.692859939274e-01 7.730769304877e-01 7.768912444428e-01 7.807286530711e-01 7.845893246945e-01 7.884724513461e-01 7.923769247594e-01 7.963027135755e-01 8.002502300401e-01 8.042182856164e-01 8.082050944615e-01 8.122133897534e-01 8.162394752420e-01 8.202844465216e-01 8.243482230255e-01 8.284284007487e-01 8.325264626430e-01 8.366410821032e-01 8.407711539467e-01 8.449170859435e-01 8.490761701136e-01 8.532510182200e-01 8.574410331853e-01 8.616423806377e-01 8.658563189932e-01 8.700825295464e-01 8.743210525306e-01 8.785688305112e-01 8.828274384466e-01 8.870968877634e-01 8.913741054565e-01 8.956611112375e-01 8.999547439796e-01 9.042567682270e-01 9.085652611482e-01 9.128792077647e-01 9.171984889694e-01 9.215230448922e-01 9.258517582209e-01 9.301834820724e-01 9.345172115611e-01 9.388548258069e-01 9.431924015900e-01 9.475313339434e-01 9.518702487521e-01 9.562088140536e-01 9.605453899604e-01 9.648808236264e-01 9.692140025666e-01 9.735423128382e-01 9.778676721244e-01 9.821891225491e-01 9.865037729660e-01 9.908131712039e-01 9.951139288281e-01 9.994090913297e-01 1.003694812859e+00 1.007971126322e+00 1.012238781318e+00 1.016495216651e+00 1.020741325190e+00 1.024972519212e+00 1.029194391151e+00 1.033399788589e+00 1.037591896672e+00 1.041770030970e+00 1.045931595383e+00 1.050076549631e+00 1.054203952004e+00 1.058312565063e+00 1.062402399076e+00 1.066473690601e+00 1.070523300799e+00 1.074551401287e+00 1.078558821437e+00 1.082541477873e+00 1.086499683876e+00 1.090434095322e+00 1.094343834973e+00 1.098227401366e+00 1.102082890143e+00 1.105909956674e+00 1.109711767512e+00 1.113479618547e+00 1.117220158746e+00 1.120928945734e+00 1.124605757799e+00 1.128249674937e+00 1.131859582249e+00 1.135436730977e+00 1.138976337647e+00 1.142480843349e+00 1.145948015874e+00 1.149377271460e+00 1.152767823339e+00 1.156118282064e+00 1.159429358065e+00 1.162696793123e+00 1.165924121419e+00 1.169109982476e+00 1.172249962476e+00 1.175346769487e+00 1.178396074530e+00 1.181400843913e+00 1.184357414780e+00 1.187267766058e+00 1.190127761824e+00 1.192938462284e+00 1.195699061493e+00 1.198407155296e+00 1.201065164337e+00 1.203667988443e+00 1.206217829505e+00 1.208714144278e+00 1.211152658787e+00 1.213537344823e+00 1.215863618509e+00 1.218131991964e+00 1.220341437965e+00 1.222493292690e+00 1.224583830677e+00 1.226613085407e+00 1.228583173873e+00 1.230488089634e+00 1.232331590814e+00 1.234109270738e+00 1.235823394811e+00 1.237471789638e+00 1.239053863404e+00 1.240570322234e+00 1.242017109231e+00 1.243396629021e+00 1.244707278304e+00 1.245947636894e+00 1.247119072098e+00 1.248219748968e+00 1.249249437429e+00 1.250206360685e+00 1.251091529839e+00 1.251902996281e+00 1.252639387749e+00 1.253304526194e+00 1.253893250175e+00 1.254406893756e+00 1.254843665431e+00 1.255206027882e+00 1.255490158213e+00 1.255697705370e+00 1.255828640946e+00 1.255880088303e+00 1.255855419465e+00 1.255749839288e+00 1.255566718114e+00 1.255305603517e+00 1.254963988782e+00 1.254542657472e+00 1.254040664372e+00 1.253462022210e+00 1.252800125174e+00 1.252057252850e+00 1.251236905175e+00 1.250333575224e+00 1.249352123963e+00 1.248288784219e+00 1.247145320637e+00 1.245919891488e+00 1.244616259623e+00 1.243230142814e+00 1.241765571634e+00 1.240222250506e+00 1.238597475282e+00 1.236895353334e+00 1.235113784729e+00 1.233253330352e+00 1.231314455477e+00 1.229299583732e+00 1.227206399819e+00 1.225036975814e+00 1.222793209811e+00 1.220472457019e+00 1.218077273762e+00 1.215607446940e+00 1.213065563848e+00 1.210451325354e+00 1.207767026316e+00 1.205010968908e+00 1.202186156491e+00 1.199294828226e+00 1.196333814327e+00 1.193309957751e+00 1.190221058099e+00 1.187068395346e+00 1.183855389805e+00 1.180580740544e+00 1.177249201922e+00 1.173859668653e+00 1.170416082091e+00 1.166918097971e+00 1.163369660201e+00 1.159770246082e+00 1.156124831145e+00 1.152430976499e+00 1.148697115446e+00 1.144920875563e+00 1.141104045558e+00 1.137255985001e+00 1.133368703528e+00 1.129453637151e+00 1.125507663706e+00 1.121537608360e+00 1.117544389260e+00 1.113530042985e+00 1.109502171831e+00 1.105454505707e+00 1.101402023294e+00 1.097336902916e+00 1.093271088037e+00 1.089203141738e+00 1.085136488205e+00 1.081079387063e+00 1.077028199370e+00 1.072995683754e+00 1.068974940108e+00 1.064982790558e+00 1.061010467185e+00 1.057070531963e+00 1.053164814447e+00 1.049293735575e+00 1.045468322745e+00 1.041685147312e+00 1.037959071991e+00 1.034279661729e+00 1.030666184168e+00 1.027112350892e+00 1.023628043762e+00 1.020217859570e+00 1.016882269770e+00 1.013631084267e+00 1.010461791190e+00 1.007388391078e+00 1.004405657907e+00 1.001525018879e+00 9.987482779636e-01 9.960770846566e-01 9.935221016292e-01 9.910800212478e-01 9.887632123588e-01 9.865648819496e-01 9.845010235053e-01 9.825659833326e-01 9.807679542547e-01 9.791090897244e-01 9.775916022926e-01 9.762228550189e-01 9.749996693833e-01 9.739320229141e-01 9.730163683894e-01 9.722579754791e-01 9.716594457645e-01 9.712201805131e-01 9.709473283599e-01 9.708352314672e-01 9.708913321187e-01 9.711118099019e-01 9.715008290753e-01 9.720568879685e-01 9.727797570825e-01 9.736718918001e-01 9.747288105746e-01 9.759540988594e-01 9.773442855272e-01 9.788989068952e-01 9.806159527001e-01 9.824926214679e-01 9.845285705065e-01 9.867202061770e-01 9.890664190258e-01 9.915605539257e-01 9.942028609166e-01 9.969878068584e-01 9.999126261120e-01 1.002974491018e+00 1.006165798700e+00 1.009483495481e+00 1.012921979449e+00 1.016477470577e+00 1.020145360118e+00 1.023917624978e+00 1.027790981518e+00 1.031758068434e+00 1.035815382057e+00 1.039952887892e+00 1.044167062700e+00 1.048451599805e+00 1.052797938692e+00 1.057201587333e+00 1.061653730252e+00 1.066150879634e+00 1.070680293219e+00 1.075241281464e+00 1.079822012358e+00 1.084416559355e+00 1.089019587085e+00 1.093620638794e+00 1.098215386705e+00 1.102794456446e+00 1.107353208675e+00 1.111879670689e+00 1.116371403775e+00 1.120817581192e+00 1.125211930078e+00 1.129549592957e+00 1.133818917801e+00 1.138018328949e+00 1.142134742220e+00 1.146163809792e+00 1.150100084818e+00 1.153934217457e+00 1.157660747254e+00 1.161271776491e+00 1.164762399896e+00 1.168124397904e+00 1.171352236123e+00 1.174439985712e+00 1.177379929324e+00 1.180169731909e+00 1.182798814956e+00 1.185266058089e+00 1.187561164160e+00 1.189683170076e+00 1.191625568225e+00 1.193383275092e+00 1.194951202584e+00 1.196324873761e+00 1.197501141265e+00 1.198475687163e+00 1.199245147317e+00 1.199805200875e+00 1.200153453930e+00 1.200287920631e+00 1.200202972441e+00 1.199901136554e+00 1.199376587240e+00 1.198631430498e+00 1.197662483675e+00 1.196469831678e+00 1.195053058924e+00 1.193411546893e+00 1.191548871269e+00 1.189464313200e+00 1.187159709763e+00 1.184637506810e+00 1.181900337260e+00 1.178952196521e+00 1.175794193905e+00 1.172436405814e+00 1.168879372682e+00 1.165130359591e+00 1.161196627600e+00 1.157083753479e+00 1.152802999729e+00 1.148358814134e+00 1.143763183884e+00 1.139026353163e+00 1.134160067222e+00 1.129174788439e+00 1.124082093918e+00 1.118898697598e+00 1.113637891295e+00 1.108314510563e+00 1.102944266181e+00 1.097546679691e+00 1.092136953129e+00 1.086734311974e+00 1.081360383173e+00 1.076034406479e+00 1.070778522010e+00 1.065611800564e+00 1.060561652520e+00 1.055647288210e+00 1.050894960024e+00 1.046327162816e+00 1.041971435497e+00 1.037850652793e+00 1.033988908395e+00 1.030414620690e+00 1.027147835345e+00 1.024219273848e+00 1.021646878573e+00 1.019459800213e+00 1.017676843602e+00 1.016319858701e+00 1.015412071291e+00 1.014969366711e+00 1.015011597513e+00 1.015552090998e+00 1.016607544159e+00 1.018187035148e+00 1.020301643968e+00 1.022959397643e+00 1.026160893546e+00 1.029915540447e+00 1.034215661268e+00 1.039063775161e+00 1.044451464337e+00 1.050373018087e+00 1.056815805106e+00 1.063768447685e+00 1.071216548753e+00 1.079140713895e+00 1.087522856150e+00 1.096340288694e+00 1.105570863197e+00 1.115188541174e+00 1.125168847719e+00 1.135482418043e+00 1.146098870492e+00 1.156990511001e+00 1.168126772150e+00 1.179472662765e+00 1.190999912471e+00 1.202673298532e+00 1.214460062763e+00 1.226325959667e+00 1.238240602253e+00 1.250169648949e+00 1.262077818531e+00 1.273935000926e+00 1.285707692099e+00 1.297364294726e+00 1.308873869126e+00 1.320204056050e+00 1.331325907011e+00 1.342209170167e+00 1.352828145492e+00 1.363151086945e+00 1.373154057023e+00 1.382811368045e+00 1.392098918388e+00 1.400992227304e+00 1.409470557713e+00 1.417512919194e+00 1.425098743601e+00 1.432212190918e+00 1.438835764400e+00 1.444954092011e+00 1.450556555443e+00 1.455626781483e+00 1.460158344566e+00 1.464142323402e+00 1.467571475316e+00 1.470442100201e+00 1.472750985557e+00 1.474498864073e+00 1.475684305141e+00 1.476313242842e+00 1.476388326434e+00 1.475919408508e+00 1.474914109771e+00 1.473386823376e+00 1.471346512018e+00 1.468813696988e+00 1.465806074930e+00 1.462340435969e+00 1.458444146776e+00 1.454138559019e+00 1.449451812092e+00 1.444412862424e+00 1.439050560902e+00 1.433400021044e+00 1.427492702916e+00 1.421369315461e+00 1.415062502147e+00 1.408615239172e+00 1.402064325124e+00 1.395451445439e+00 1.388820329091e+00 1.382210616210e+00 1.375665109131e+00 1.369227673626e+00 1.362938245507e+00 1.356839099623e+00 1.350967629114e+00 1.345365848797e+00 1.340069122479e+00 1.335108946694e+00 1.330520172270e+00 1.326328624029e+00 1.322560870355e+00 1.319238349938e+00 1.316377081971e+00 1.313996416040e+00 1.312099691697e+00 1.310692617735e+00 1.309778341279e+00 1.309351912770e+00 1.309403183374e+00 1.309920779586e+00 1.310890100106e+00 1.312286621917e+00 1.314089064632e+00 1.316271009660e+00 1.318799621862e+00 1.321646777232e+00 1.324774164039e+00 1.328150556015e+00 1.331733813270e+00 1.335493389021e+00 1.339387804919e+00 1.343381833897e+00 1.347442057309e+00 1.351533168542e+00 1.355622701500e+00 1.359682004222e+00 1.363683943219e+00 1.367601753065e+00 1.371417636780e+00 1.375111368732e+00 1.378669503103e+00 1.382083291436e+00 1.385341544355e+00 1.388442911019e+00 1.391386039626e+00 1.394176791230e+00 1.396815922074e+00 1.399320219209e+00 1.401693167181e+00 1.403954325947e+00 1.406116593370e+00 1.408196460565e+00 1.410213564600e+00 1.412178348967e+00 1.414117058743e+00 1.416035135130e+00 1.417952533716e+00 1.419879224812e+00 1.421816956802e+00 1.423782253081e+00 1.425761776646e+00 1.427761207640e+00 1.429763831241e+00 1.431758003664e+00 1.433725754508e+00 1.435634777659e+00 1.437464889337e+00 1.439168403847e+00 1.440714863415e+00 1.442051638706e+00 1.443134235687e+00 1.443912568851e+00 1.444327196947e+00 1.444329612975e+00 1.443853079186e+00 1.442854469284e+00 1.441267413556e+00 1.439043825938e+00 1.436137756189e+00 1.432490255011e+00 1.428076862467e+00 1.422847079738e+00 1.416780729433e+00 1.409854130013e+00 1.402044606717e+00 1.393361992766e+00 1.383788778877e+00 1.373355232757e+00 1.362070172401e+00 1.349965515399e+00 1.337087874463e+00 1.323468034257e+00 1.309187070144e+00 1.294285415296e+00 1.278853415157e+00 1.262961304191e+00 1.246686730019e+00 1.230135733598e+00 1.213375713262e+00 1.196523769892e+00 1.179653365611e+00 1.162864868649e+00 1.146250090947e+00 1.129877769061e+00 1.113849738717e+00 1.098212342366e+00 1.083048210793e+00 1.068400384795e+00 1.054316302376e+00 1.040838907139e+00 1.027979450323e+00 1.015773968102e+00 1.004215511976e+00 9.933202061007e-01 9.830816504069e-01 9.734912759326e-01 9.645571957167e-01 9.562560407060e-01 9.486025949419e-01 9.415852011648e-01 9.352155819827e-01 9.295048241361e-01 9.244632330330e-01 9.201203995709e-01 9.164895063975e-01 9.136075558200e-01 9.114885684248e-01 9.101600589840e-01 9.096339780548e-01 9.099104130373e-01 9.109855392440e-01 9.128221152511e-01 9.153891132979e-01 9.186066058291e-01 9.224017271135e-01 9.266669464729e-01 9.312770606398e-01 9.361072501099e-01 9.409972684507e-01 9.458153303268e-01 9.503932032560e-01 9.545986869612e-01 9.582930738862e-01 9.613553346519e-01 9.637035614241e-01 9.652481352104e-01 9.659719075258e-01 9.658465213844e-01 9.649055705579e-01 9.632006391349e-01 9.608060159182e-01 9.578417955546e-01 9.544141790620e-01 9.510238676351e-01 9.467403787821e-01 9.420107467931e-01 9.374238950464e-01 9.335172937158e-01 9.306160605796e-01 9.287667944912e-01 9.277138395717e-01 9.270044537040e-01 9.261596242695e-01 9.248414062500e-01 9.229575385861e-01 9.207204108096e-01 9.185995625234e-01 9.171388187888e-01 9.168213658425e-01 9.179062833853e-01 9.203475562765e-01 9.238064786971e-01 9.278004561714e-01 9.318358605809e-01 9.355814919676e-01 9.389821116667e-01 9.422452706440e-01 9.457473128437e-01 9.499129679387e-01 9.550224924453e-01 9.610893146660e-01 9.678300707111e-01 9.747419602030e-01 9.812319398837e-01 9.868292321455e-01 9.913454626731e-01 9.949516115748e-01 9.981924605281e-01 1.001884092687e+00 1.006902377555e+00 1.013980902221e+00 1.023523003010e+00 1.035481254611e+00 1.049339696580e+00 1.064218929730e+00 1.078983922464e+00 1.092449201901e+00 1.079340345223e+00 1.028448519390e+00 9.569916543199e-01 8.918792340575e-01 8.612214373864e-01 8.781341884790e-01 9.303865689800e-01 9.903950768663e-01 1.032097105463e+00 1.039894027287e+00 1.011045284922e+00 9.559172491774e-01 8.970791884403e-01 8.638370705096e-01 8.777057856408e-01 9.361517211874e-01 1.014650032143e+00 1.083348190782e+00 1.119135630645e+00 1.109556379262e+00 1.053443694803e+00 9.613176149648e-01 8.560601978069e-01 7.721841802362e-01 7.450997841421e-01 7.853298490787e-01 8.677515385913e-01 9.548671617930e-01 1.017836262775e+00 1.041045000741e+00 1.021071299490e+00 9.655119607773e-01 8.923513817430e-01 8.280000204768e-01 7.996121158347e-01 8.194491456095e-01 8.750767990479e-01 9.393664983129e-01 9.863196202127e-01 9.988198115168e-01 9.703350222915e-01 9.055205567377e-01 8.213907996334e-01 7.483451584709e-01 7.237876586977e-01 7.680825296622e-01 8.647159686198e-01 9.765566061219e-01 1.069679267477e+00 1.120978365267e+00 1.118304944402e+00 1.060122685413e+00 9.564320108319e-01 8.315636829159e-01 7.279891382513e-01 6.986707331362e-01 7.650995012731e-01 8.913821196488e-01 1.024734746205e+00 1.126783825454e+00 1.175726612359e+00 1.163307755082e+00 1.093630698334e+00 9.837276264447e-01 8.655262488051e-01 7.849336540195e-01 7.830099404453e-01 8.590358813924e-01 9.714289980307e-01 1.075257162024e+00 1.140676935087e+00 1.153445238264e+00 1.112746031038e+00 1.030292828409e+00 9.302591767414e-01 8.478634073663e-01 8.188390106321e-01 8.557684727779e-01 9.369177375691e-01 1.026152961050e+00 1.093967472082e+00 1.123377039156e+00 1.109195929535e+00 1.056463790776e+00 9.793541618805e-01 8.997568214071e-01 8.433533393110e-01 8.299134676694e-01 8.613305557529e-01 9.210947990166e-01 9.863089477814e-01 1.038143224650e+00 1.065053883848e+00 1.062494129502e+00 1.031903120635e+00 9.799384960284e-01 9.179729750642e-01 8.611052168118e-01 8.253497865252e-01 8.216395485270e-01 8.496814962716e-01 8.977400927412e-01 9.488550292108e-01 9.872788423605e-01 1.001917694603e+00 9.877234027812e-01 9.463314215445e-01 8.865520155791e-01 8.240993891567e-01 7.789844088275e-01 7.676904154890e-01 7.926962185577e-01 8.402279258085e-01 8.894075559185e-01 9.221906007953e-01 9.279829022875e-01 9.048746334337e-01 8.596071330030e-01 8.067830452003e-01 7.658043528046e-01 7.533385641769e-01 7.733103317003e-01 8.141020009541e-01 8.571215561836e-01 9.028311392524e-01
 3.186064835141e-01 3.191886270942e-01 3.198052963821e-01 3.204943770040e-01 3.212459117961e-01 3.220177428619e-01 3.227707796816e-01 3.234785002597e-01 3.241491242026e-01 3.248187227651e-01 3.255260972405e-01 3.262819155358e-01 3.270675054730e-01 3.278542957195e-01 3.286376116869e-01 3.294239715096e-01 3.302117891690e-01 3.309946555144e-01 3.317581337152e-01 3.325039584053e-01 3.332467934916e-01 3.340058276472e-01 3.347991327590e-01 3.356244788811e-01 3.364445450213e-01 3.372188984002e-01 3.379301649971e-01 3.386071194362e-01 3.393064343938e-01 3.400674437596e-01 3.408899003564e-01 3.417355360996e-01 3.425562652764e-01 3.433257506179e-01 3.440508598892e-01 3.447702188137e-01 3.455167929635e-01 3.463054444321e-01 3.471311376060e-01 3.479784249059e-01 3.488295082641e-01 3.496614367462e-01 3.504525293041e-01 3.511911106116e-01 3.518983069475e-01 3.526157515949e-01 3.533876136259e-01 3.542262434695e-01 3.551078293228e-01 3.559817933374e-01 3.568011359593e-01 3.575567265170e-01 3.582731258564e-01 3.589927743705e-01 3.597530677166e-01 3.605686212330e-01 3.614354015682e-01 3.623236058524e-01 3.631936406509e-01 3.640113292846e-01 3.647601721564e-01 3.654659914241e-01 3.661819894179e-01 3.669633938996e-01 3.678300021902e-01 3.687502004742e-01 3.696640694471e-01 3.705183037004e-01 3.713030554295e-01 3.720547856112e-01 3.728303857116e-01 3.736707555571e-01 3.745774839489e-01 3.755171279484e-01 3.764474456222e-01 3.773405613356e-01 3.781996530360e-01 3.790462134357e-01 3.799118233522e-01 3.808109889817e-01 3.817351564895e-01 3.826667565428e-01 3.835904038066e-01 3.845044785769e-01 3.854197021429e-01 3.863446625964e-01 3.872786707663e-01 3.882084998400e-01 3.891172808762e-01 3.899958136187e-01 3.908598542003e-01 3.917387490627e-01 3.926576248036e-01 3.936120754268e-01 3.945691171436e-01 3.954739550945e-01 3.962940942405e-01 3.970493291228e-01 3.978081186821e-01 3.986387070502e-01 3.995608940531e-01 4.005256195906e-01 4.014485337543e-01 4.022712239779e-01 4.030052664692e-01 4.037307573298e-01 4.045343219687e-01 4.054544733882e-01 4.064481242842e-01 4.074316395432e-01 4.083450233268e-01 4.091908856516e-01 4.100312504115e-01 4.109342539426e-01 4.119176839931e-01 4.129405859269e-01 4.139335095834e-01 4.148681189394e-01 4.157688705136e-01 4.166911282107e-01 4.176697269410e-01 4.186762569794e-01 4.196484732049e-01 4.205334857305e-01 4.213428466139e-01 4.221424811320e-01 4.230021671340e-01 4.239393686546e-01 4.249066658683e-01 4.258288816939e-01 4.266589840872e-01 4.274168312619e-01 4.281739285978e-01 4.289961066618e-01 4.299031047066e-01 4.308631298686e-01 4.318252306259e-01 4.327520721592e-01 4.336362548276e-01 4.344924095561e-01 4.353462478237e-01 4.362141940175e-01 4.371124550712e-01 4.380486029663e-01 4.390145708454e-01 4.399807216318e-01 4.409053345884e-01 4.417705095689e-01 4.425877659347e-01 4.433989618591e-01 4.442564402850e-01 4.451762177870e-01 4.461363311024e-01 4.470899947755e-01 4.480059170749e-01 4.488827238449e-01 4.497383642253e-01 4.506016003859e-01 4.514817891633e-01 4.523802794881e-01 4.532908591167e-01 4.542100421646e-01 4.551307533915e-01 4.560359065567e-01 4.569115984512e-01 4.577518404605e-01 4.585725507715e-01 4.593999459386e-01 4.602601276525e-01 4.611554397271e-01 4.620633566351e-01 4.629541778772e-01 4.638152486753e-01 4.646527858044e-01 4.654848665214e-01 4.663347443544e-01 4.672079077658e-01 4.680951297712e-01 4.689815631787e-01 4.698604508495e-01 4.707289791123e-01 4.715938031000e-01 4.724591617764e-01 4.733220903040e-01 4.741768421592e-01 4.750243432171e-01 4.758701997533e-01 4.767230015507e-01 4.775812705660e-01 4.784374986937e-01 4.792816099248e-01 4.801125417415e-01 4.809420568080e-01 4.817799911232e-01 4.826269013911e-01 4.834752640806e-01 4.843161980827e-01 4.851511470153e-01 4.859870861138e-01 4.868270187476e-01 4.876678048063e-01 4.885006366761e-01 4.893231608862e-01 4.901398471549e-01 4.909589881840e-01 4.917794783385e-01 4.925990094547e-01 4.934122698080e-01 4.942205922119e-01 4.950298357822e-01 4.958418376525e-01 4.966560802941e-01 4.974664808308e-01 4.982704052023e-01 4.990718163015e-01 4.998710028623e-01 5.006697598067e-01 5.014661999429e-01 5.022577410281e-01 5.030471130739e-01 5.038329496543e-01 5.046174024417e-01 5.054002530210e-01 5.061794598120e-01 5.069578173581e-01 5.077315455281e-01 5.085028678959e-01 5.092692540004e-01 5.100340575100e-01 5.107983722633e-01 5.115630962883e-01 5.123225121338e-01 5.130788459948e-01 5.138319194906e-01 5.145836125508e-01 5.153341455485e-01 5.160819153182e-01 5.168254401313e-01 5.175652795776e-01 5.183015728713e-01 5.190349311340e-01 5.197658132454e-01 5.204937630184e-01 5.212202737914e-01 5.219439802583e-01 5.226652387469e-01 5.233812046203e-01 5.240930523446e-01 5.248000659092e-01 5.255054315573e-01 5.262097571931e-01 5.269092332800e-01 5.276041769595e-01 5.282954788208e-01 5.289849409290e-01 5.296703466276e-01 5.303533646122e-01 5.310325225285e-01 5.317105361399e-01 5.323813180346e-01 5.330508095241e-01 5.337160489719e-01 5.343783203843e-01 5.350386290572e-01 5.356949741726e-01 5.363471835914e-01 5.369941851721e-01 5.376382976519e-01 5.382793002302e-01 5.389181110507e-01 5.395523007229e-01 5.401808650762e-01 5.408050354230e-01 5.414255494381e-01 5.420415682657e-01 5.426549859797e-01 5.432665925995e-01 5.438722314702e-01 5.444732612388e-01 5.450698483786e-01 5.456625529786e-01 5.462515383187e-01 5.468378771178e-01 5.474202327503e-01 5.479989256064e-01 5.485720978995e-01 5.491425329849e-01 5.497078622472e-01 5.502683709168e-01 5.508276154041e-01 5.513810993377e-01 5.519302299166e-01 5.524744666835e-01 5.530143448143e-01 5.535502078275e-01 5.540821993561e-01 5.546101650649e-01 5.551325948878e-01 5.556500809127e-01 5.561633142950e-01 5.566719179726e-01 5.571766538575e-01 5.576773367205e-01 5.581729065060e-01 5.586628508883e-01 5.591491700906e-01 5.596301693743e-01 5.601069261040e-01 5.605805507408e-01 5.610490696344e-01 5.615112882827e-01 5.619698950646e-01 5.624226053480e-01 5.628710886349e-01 5.633164103803e-01 5.637551178758e-01 5.641891143222e-01 5.646200452945e-01 5.650445050482e-01 5.654639384787e-01 5.658775353264e-01 5.662873996597e-01 5.666919421235e-01 5.670909910292e-01 5.674843134594e-01 5.678714565100e-01 5.682561324443e-01 5.686348061127e-01 5.690090300236e-01 5.693782813866e-01 5.697414660937e-01 5.700978683519e-01 5.704488767450e-01 5.707960881681e-01 5.711376945189e-01 5.714750537360e-01 5.718073759147e-01 5.721352388274e-01 5.724551125584e-01 5.727704127016e-01 5.730799361242e-01 5.733834661945e-01 5.736830149603e-01 5.739778841277e-01 5.742689225650e-01 5.745519622956e-01 5.748302098545e-01 5.751022317495e-01 5.753688445843e-01 5.756290663820e-01 5.758869910834e-01 5.761380217933e-01 5.763840229571e-01 5.766227511575e-01 5.768572111057e-01 5.770850098307e-01 5.773070946106e-01 5.775232319032e-01 5.777343166375e-01 5.779407403299e-01 5.781407753333e-01 5.783343470742e-01 5.785231278703e-01 5.787045714786e-01 5.788807217145e-01 5.790513762167e-01 5.792144374190e-01 5.793758096210e-01 5.795294068033e-01 5.796784591741e-01 5.798189110705e-01 5.799551478858e-01 5.800843669069e-01 5.802070544648e-01 5.803239335139e-01 5.804373763760e-01 5.805454382545e-01 5.806453596729e-01 5.807387642373e-01 5.808269893885e-01 5.809073310596e-01 5.809826913082e-01 5.810524313992e-01 5.811172564338e-01 5.811749464821e-01 5.812269623537e-01 5.812733674420e-01 5.813125927579e-01 5.813446372322e-01 5.813714065839e-01 5.813920803190e-01 5.814073220367e-01 5.814176733368e-01 5.814202902252e-01 5.814157492357e-01 5.814052251626e-01 5.813881126866e-01 5.813645454202e-01 5.813369738948e-01 5.813023612030e-01 5.812619535062e-01 5.812139680226e-01 5.811593370310e-01 5.810986159419e-01 5.810323646150e-01 5.809609895207e-01 5.808829828494e-01 5.807992692264e-01 5.807092165109e-01 5.806123053389e-01 5.805096449872e-01 5.803998981188e-01 5.802853690361e-01 5.801642034306e-01 5.800382544522e-01 5.799047837474e-01 5.797666244022e-01 5.796216191942e-01 5.794710630875e-01 5.793133957564e-01 5.791482044323e-01 5.789793720968e-01 5.788043646402e-01 5.786225081608e-01 5.784364049124e-01 5.782426754759e-01 5.780439093324e-01 5.778376967077e-01 5.776262904170e-01 5.774086930287e-01 5.771864488175e-01 5.769597190599e-01 5.767260837805e-01 5.764859565367e-01 5.762400842593e-01 5.759884691086e-01 5.757318766800e-01 5.754683481828e-01 5.752007103609e-01 5.749290675299e-01 5.746497447350e-01 5.743649049046e-01 5.740735184841e-01 5.737774559227e-01 5.734765289602e-01 5.731710058248e-01 5.728603216793e-01 5.725437735505e-01 5.722214115074e-01 5.718933868165e-01 5.715596070006e-01 5.712229262238e-01 5.708798663384e-01 5.705312686620e-01 5.701784674508e-01 5.698199432918e-01 5.694550572162e-01 5.690862843646e-01 5.687132286463e-01 5.683347571101e-01 5.679529735926e-01 5.675660958131e-01 5.671736082933e-01 5.667770645326e-01 5.663772692629e-01 5.659726216011e-01 5.655650028970e-01 5.651527052051e-01 5.647353380048e-01 5.643143243596e-01 5.638898294336e-01 5.634615192063e-01 5.630298309974e-01 5.625942037883e-01 5.621549825864e-01 5.617107216284e-01 5.612640061118e-01 5.608140617140e-01 5.603609824082e-01 5.599039830587e-01 5.594451417222e-01 5.589825360375e-01 5.585163089500e-01 5.580486543362e-01 5.575775650235e-01 5.571046866136e-01 5.566297853679e-01 5.561514391961e-01 5.556701767699e-01 5.551886988563e-01 5.547039996470e-01 5.542188761266e-01 5.537308806701e-01 5.532419883182e-01 5.527511196786e-01 5.522592352668e-01 5.517661963927e-01 5.512728959235e-01 5.507767906585e-01 5.502816172924e-01 5.497854948794e-01 5.492891542336e-01 5.487914766937e-01 5.482942311910e-01 5.477978358078e-01 5.473009735941e-01 5.468046702628e-01 5.463087199488e-01 5.458134756939e-01 5.453198949490e-01 5.448267921575e-01 5.443357696379e-01 5.438444847087e-01 5.433560401751e-01 5.428697837120e-01 5.423844952798e-01 5.419032177870e-01 5.414230850688e-01 5.409454615375e-01 5.404712997684e-01 5.399990558001e-01 5.395318612885e-01 5.390676781719e-01 5.386062146948e-01 5.381496805420e-01 5.376960698930e-01 5.372471392128e-01 5.368045078190e-01 5.363653542973e-01 5.359324186137e-01 5.355046514435e-01 5.350817531016e-01 5.346649089428e-01 5.342558656663e-01 5.338520305065e-01 5.334550723361e-01 5.330653944670e-01 5.326822972283e-01 5.323072009424e-01 5.319394384646e-01 5.315805605352e-01 5.312284874723e-01 5.308867863327e-01 5.305525804955e-01 5.302290984706e-01 5.299151128344e-01 5.296105295958e-01 5.293163371939e-01 5.290315633917e-01 5.287594383440e-01 5.284981041089e-01 5.282477850309e-01 5.280092453836e-01 5.277831867698e-01 5.275698380194e-01 5.273684950684e-01 5.271804903354e-01 5.270052428535e-01 5.268453521190e-01 5.266989956607e-01 5.265661347608e-01 5.264495347152e-01 5.263472587915e-01 5.262616328229e-01 5.261907569238e-01 5.261366526099e-01 5.260988349178e-01 5.260787175771e-01 5.260758157010e-01 5.260908011343e-01 5.261241279689e-01 5.261739564905e-01 5.262444735154e-01 5.263336815942e-01 5.264432901601e-01 5.265714288955e-01 5.267209021259e-01 5.268895720713e-01 5.270803933192e-01 5.272935423563e-01 5.275267577580e-01 5.277826617328e-01 5.280612284139e-01 5.283633599791e-01 5.286872248592e-01 5.290355324236e-01 5.294082359884e-01 5.298041736556e-01 5.302255471716e-01 5.306725106677e-01 5.311433268283e-01 5.316400450736e-01 5.321642602593e-01 5.327136153878e-01 5.332896449234e-01 5.338927264258e-01 5.345253014401e-01 5.351830652216e-01 5.358705319610e-01 5.365856304886e-01 5.373286229051e-01 5.381027020867e-01 5.389047301460e-01 5.397377129122e-01 5.405986803115e-01 5.414911272561e-01 5.424136853832e-01 5.433662549967e-01 5.443517829655e-01 5.453653860740e-01 5.464141628770e-01 5.474937373117e-01 5.486033048055e-01 5.497467577818e-01 5.509227852663e-01 5.521320555796e-01 5.533736405621e-01 5.546475179081e-01 5.559567412081e-01 5.572986214483e-01 5.586729965974e-01 5.600831035366e-01 5.615261234155e-01 5.630041134397e-01 5.645172882694e-01 5.660632482818e-01 5.676442533044e-01 5.692600901207e-01 5.709110504136e-01 5.725968085754e-01 5.743184274706e-01 5.760745061069e-01 5.778654503756e-01 5.796920021155e-01 5.815543976531e-01 5.834511537799e-01 5.853843939864e-01 5.873537633952e-01 5.893576749985e-01 5.913973349358e-01 5.934724945309e-01 5.955831556811e-01 5.977297275245e-01 5.999113092720e-01 6.021285253915e-01 6.043814637369e-01 6.066691186280e-01 6.089922617786e-01 6.113508195393e-01 6.137440284459e-01 6.161722384277e-01 6.186368271019e-01 6.211350732422e-01 6.236685759608e-01 6.262351813094e-01 6.288380087145e-01 6.314741125375e-01 6.341449948840e-01 6.368488389807e-01 6.395879105547e-01 6.423603949907e-01 6.451655635824e-01 6.480049947665e-01 6.508765847747e-01 6.537819275973e-01 6.567192617277e-01 6.596887551421e-01 6.626915690520e-01 6.657253999055e-01 6.687908619936e-01 6.718873124046e-01 6.750155723411e-01 6.781752150530e-01 6.813648000870e-01 6.845847027194e-01 6.878336443976e-01 6.911133465562e-01 6.944224098628e-01 6.977607016824e-01 7.011266818769e-01 7.045226617512e-01 7.079458445928e-01 7.113970002258e-01 7.148741836015e-01 7.183791009330e-01 7.219114484243e-01 7.254699862230e-01 7.290542140180e-01 7.326633209554e-01 7.362982312229e-01 7.399575517721e-01 7.436402770921e-01 7.473484614495e-01 7.510792401512e-01 7.548329309049e-01 7.586089386929e-01 7.624076164094e-01 7.662281512134e-01 7.700706470892e-01 7.739329664995e-01 7.778152661496e-01 7.817170181008e-01 7.856392962172e-01 7.895805024511e-01 7.935401609376e-01 7.975175375326e-01 8.015115121191e-01 8.055229928404e-01 8.095498716471e-01 8.135950372414e-01 8.176550831540e-01 8.217284204587e-01 8.258168452412e-01 8.299197274560e-01 8.340355616987e-01 8.381639286417e-01 8.423041732499e-01 8.464568888201e-01 8.506200364791e-01 8.547937879587e-01 8.589774249735e-01 8.631692518510e-01 8.673715198428e-01 8.715815082720e-01 8.757991298606e-01 8.800234675849e-01 8.842535036831e-01 8.884905906638e-01 8.927316080949e-01 8.969786150601e-01 9.012287620937e-01 9.054810380441e-01 9.097377498440e-01 9.139953271662e-01 9.182556973417e-01 9.225155187611e-01 9.267762566966e-01 9.310356517246e-01 9.352937840446e-01 9.395502064764e-01 9.438039654180e-01 9.480543197326e-01 9.523011391490e-01 9.565433175152e-01 9.607803516498e-01 9.650114935164e-01 9.692350905238e-01 9.734529584346e-01 9.776611094149e-01 9.818618229680e-01 9.860522313689e-01 9.902330126877e-01 9.944027780674e-01 9.985611334855e-01 1.002706722506e+00 1.006838877152e+00 1.010957862456e+00 1.015061560936e+00 1.019150387657e+00 1.023221931857e+00 1.027278367164e+00 1.031317502436e+00 1.035337892259e+00 1.039339329624e+00 1.043318808286e+00 1.047280612370e+00 1.051220945152e+00 1.055138187311e+00 1.059032921483e+00 1.062904241871e+00 1.066750494007e+00 1.070571223333e+00 1.074366942369e+00 1.078136211771e+00 1.081877512887e+00 1.085589743683e+00 1.089273433158e+00 1.092927308896e+00 1.096549086579e+00 1.100140516344e+00 1.103700898991e+00 1.107225977307e+00 1.110718149416e+00 1.114175972294e+00 1.117599369360e+00 1.120983688310e+00 1.124331371504e+00 1.127643091840e+00 1.130914509865e+00 1.134146606438e+00 1.137339302336e+00 1.140490148677e+00 1.143598760794e+00 1.146664108059e+00 1.149686997303e+00 1.152663818260e+00 1.155597641407e+00 1.158483514955e+00 1.161322622314e+00 1.164115886434e+00 1.166860504424e+00 1.169555895771e+00 1.172198751587e+00 1.174795239038e+00 1.177337432327e+00 1.179826489928e+00 1.182264502403e+00 1.184646799134e+00 1.186975631031e+00 1.189248264950e+00 1.191465746636e+00 1.193624796622e+00 1.195726797745e+00 1.197770367575e+00 1.199754940620e+00 1.201679493579e+00 1.203542473456e+00 1.205346272192e+00 1.207086519366e+00 1.208763991163e+00 1.210378227644e+00 1.211928168440e+00 1.213414002210e+00 1.214834922896e+00 1.216188813970e+00 1.217476209508e+00 1.218695495098e+00 1.219847417490e+00 1.220929498651e+00 1.221944899799e+00 1.222889839626e+00 1.223763386783e+00 1.224566472308e+00 1.225298805233e+00 1.225958794700e+00 1.226546278781e+00 1.227062624340e+00 1.227504501726e+00 1.227872772593e+00 1.228167946559e+00 1.228387705117e+00 1.228532311620e+00 1.228602561873e+00 1.228596491790e+00 1.228514569283e+00 1.228356748073e+00 1.228122371325e+00 1.227811217076e+00 1.227422927969e+00 1.226957628653e+00 1.226415077039e+00 1.225794964047e+00 1.225098273826e+00 1.224324403939e+00 1.223471234881e+00 1.222542593185e+00 1.221534876952e+00 1.220449619681e+00 1.219288897611e+00 1.218048852523e+00 1.216730493731e+00 1.215336959070e+00 1.213865820262e+00 1.212317647427e+00 1.210694054664e+00 1.208994967301e+00 1.207219154059e+00 1.205368980051e+00 1.203443131588e+00 1.201444067152e+00 1.199370923310e+00 1.197225805801e+00 1.195007602546e+00 1.192718598426e+00 1.190357316362e+00 1.187925803343e+00 1.185426659305e+00 1.182856839947e+00 1.180221442734e+00 1.177519365582e+00 1.174752145230e+00 1.171919071175e+00 1.169024321261e+00 1.166067511053e+00 1.163050445045e+00 1.159974309863e+00 1.156840497506e+00 1.153650634542e+00 1.150406160530e+00 1.147109575559e+00 1.143760459433e+00 1.140363474058e+00 1.136920210527e+00 1.133427554537e+00 1.129894091442e+00 1.126317286274e+00 1.122703591464e+00 1.119049519588e+00 1.115364386566e+00 1.111643108275e+00 1.107894782720e+00 1.104119114538e+00 1.100316263132e+00 1.096495390634e+00 1.092651355289e+00 1.088794350956e+00 1.084922229553e+00 1.081040790593e+00 1.077153600844e+00 1.073260058568e+00 1.069369192129e+00 1.065476130268e+00 1.061595854848e+00 1.057719339034e+00 1.053859865111e+00 1.050015897505e+00 1.046191127921e+00 1.042395335309e+00 1.038623317959e+00 1.034888550993e+00 1.031184269000e+00 1.027527148375e+00 1.023909055801e+00 1.020341654784e+00 1.016828799904e+00 1.013371126037e+00 1.009977576370e+00 1.006643685740e+00 1.003387054454e+00 1.000197826560e+00 9.970924518957e-01 9.940666420101e-01 9.911291991102e-01 9.882825507259e-01 9.855298600846e-01 9.828792230668e-01 9.803290856168e-01 9.778924099163e-01 9.755616392547e-01 9.733503451734e-01 9.712572662648e-01 9.692879540986e-01 9.674467404343e-01 9.657331092388e-01 9.641575845284e-01 9.627149672024e-01 9.614149744820e-01 9.602562203194e-01 9.592436396898e-01 9.583806666507e-01 9.576664920672e-01 9.571075278784e-01 9.567003669748e-01 9.564519223332e-01 9.563593901175e-01 9.564273827096e-01 9.566541897141e-01 9.570419333318e-01 9.575926181589e-01 9.583027146839e-01 9.591751467174e-01 9.602079091100e-01 9.614019594158e-01 9.627550513942e-01 9.642668772439e-01 9.659350989722e-01 9.677574337426e-01 9.697354131564e-01 9.718614598716e-01 9.741363215171e-01 9.765568695278e-01 9.791207692383e-01 9.818222704403e-01 9.846592783419e-01 9.876292073490e-01 9.907258353739e-01 9.939465395898e-01 9.972860112616e-01 1.000736988735e+00 1.004299130925e+00 1.007964643988e+00 1.011729672176e+00 1.015585274672e+00 1.019529765956e+00 1.023556872673e+00 1.027657565700e+00 1.031827755478e+00 1.036061362978e+00 1.040352411066e+00 1.044692044938e+00 1.049076908710e+00 1.053498292169e+00 1.057950537301e+00 1.062426450822e+00 1.066917702658e+00 1.071419687930e+00 1.075923392449e+00 1.080424480639e+00 1.084912603860e+00 1.089382416961e+00 1.093827375926e+00 1.098238286823e+00 1.102612055192e+00 1.106934810286e+00 1.111207621617e+00 1.115416978894e+00 1.119559956502e+00 1.123629318797e+00 1.127614951648e+00 1.131514026522e+00 1.135315817718e+00 1.139018185662e+00 1.142610885837e+00 1.146089763537e+00 1.149447807531e+00 1.152676361062e+00 1.155771885901e+00 1.158727879283e+00 1.161538848268e+00 1.164197048667e+00 1.166699246162e+00 1.169037827435e+00 1.171208706075e+00 1.173207123163e+00 1.175026511217e+00 1.176665193055e+00 1.178114916338e+00 1.179373636916e+00 1.180437271629e+00 1.181300670402e+00 1.181962219004e+00 1.182416833278e+00 1.182662360033e+00 1.182694471202e+00 1.182513651379e+00 1.182113844510e+00 1.181497735384e+00 1.180660861917e+00 1.179602396253e+00 1.178323962066e+00 1.176821195061e+00 1.175097990087e+00 1.173152534892e+00 1.170988111624e+00 1.168605353255e+00 1.166004974706e+00 1.163190926188e+00 1.160166431915e+00 1.156933405018e+00 1.153498510751e+00 1.149864302985e+00 1.146038559503e+00 1.142024844004e+00 1.137833270891e+00 1.133467295039e+00 1.128938629125e+00 1.124254398428e+00 1.119424551167e+00 1.114460965247e+00 1.109373263929e+00 1.104175496191e+00 1.098878085480e+00 1.093497493261e+00 1.088046145964e+00 1.082541412091e+00 1.077000435647e+00 1.071438974050e+00 1.065875554181e+00 1.060329051871e+00 1.054821173697e+00 1.049371463556e+00 1.044000466636e+00 1.038732643584e+00 1.033589739920e+00 1.028594949552e+00 1.023773086121e+00 1.019149812818e+00 1.014747754638e+00 1.010594045561e+00 1.006713519411e+00 1.003130344953e+00 9.998699914399e-01 9.969587567815e-01 9.944208189972e-01 9.922758776317e-01 9.905521357578e-01 9.892655603564e-01 9.884418682207e-01 9.880963338702e-01 9.882451955873e-01 9.889087511596e-01 9.900946932004e-01 9.918204944288e-01 9.940883668467e-01 9.969098333337e-01 1.000286416859e+00 1.004221950813e+00 1.008714401220e+00 1.013758071545e+00 1.019351101150e+00 1.025481495952e+00 1.032140342221e+00 1.039311187654e+00 1.046981268181e+00 1.055130156815e+00 1.063738234453e+00 1.072784542785e+00 1.082244391292e+00 1.092092046011e+00 1.102300605785e+00 1.112843334801e+00 1.123688934852e+00 1.134809367063e+00 1.146170842011e+00 1.157743339373e+00 1.169494040280e+00 1.181390462574e+00 1.193398018976e+00 1.205486320268e+00 1.217621670821e+00 1.229769517286e+00 1.241897956544e+00 1.253975165265e+00 1.265967557049e+00 1.277844346171e+00 1.289574304079e+00 1.301126052937e+00 1.312471383433e+00 1.323581326427e+00 1.334424765714e+00 1.344978825485e+00 1.355213388828e+00 1.365105291803e+00 1.374629383323e+00 1.383763847119e+00 1.392485937415e+00 1.400773367142e+00 1.408610260098e+00 1.415976598733e+00 1.422854793700e+00 1.429230405882e+00 1.435091639486e+00 1.440426701768e+00 1.445222150527e+00 1.449472354370e+00 1.453168551317e+00 1.456307592637e+00 1.458884531615e+00 1.460899324159e+00 1.462350686231e+00 1.463243276372e+00 1.463580204852e+00 1.463367554426e+00 1.462616595950e+00 1.461335411315e+00 1.459538735663e+00 1.457238578283e+00 1.454457754600e+00 1.451209522093e+00 1.447518152495e+00 1.443409414177e+00 1.438904054676e+00 1.434034696238e+00 1.428827322822e+00 1.423315490512e+00 1.417535357138e+00 1.411516530011e+00 1.405300612595e+00 1.398923944693e+00 1.392428649318e+00 1.385851443875e+00 1.379235209952e+00 1.372625376645e+00 1.366060468429e+00 1.359587099965e+00 1.353243894660e+00 1.347076715152e+00 1.341122807015e+00 1.335425116160e+00 1.330019843969e+00 1.324945138869e+00 1.320231681290e+00 1.315913895061e+00 1.312016624141e+00 1.308567098503e+00 1.305584227767e+00 1.303087072282e+00 1.301085744659e+00 1.299588226929e+00 1.298599794116e+00 1.298118746604e+00 1.298139772685e+00 1.298652755287e+00 1.299645152424e+00 1.301098082399e+00 1.302986113224e+00 1.305291043849e+00 1.307978189038e+00 1.311019910367e+00 1.314380319737e+00 1.318025135496e+00 1.321917795663e+00 1.326018769435e+00 1.330295686387e+00 1.334703908135e+00 1.339210079233e+00 1.343777066237e+00 1.348369464427e+00 1.352957276386e+00 1.357507274566e+00 1.361991173721e+00 1.366384868258e+00 1.370666959593e+00 1.374817915373e+00 1.378822726767e+00 1.382670368207e+00 1.386353646145e+00 1.389865759605e+00 1.393208974175e+00 1.396383942603e+00 1.399395159044e+00 1.402256071580e+00 1.404972190249e+00 1.407562835839e+00 1.410037403679e+00 1.412418060159e+00 1.414717871225e+00 1.416955979027e+00 1.419151671109e+00 1.421315110420e+00 1.423471449755e+00 1.425620903702e+00 1.427783490003e+00 1.429959099983e+00 1.432151290992e+00 1.434362443124e+00 1.436577638587e+00 1.438793238975e+00 1.440986298401e+00 1.443139899065e+00 1.445222516695e+00 1.447201375729e+00 1.449044775381e+00 1.450701437464e+00 1.452136810241e+00 1.453290791774e+00 1.454120905626e+00 1.454568206882e+00 1.454577855742e+00 1.454101786486e+00 1.453073112326e+00 1.451454908905e+00 1.449184563223e+00 1.446221210125e+00 1.442523875632e+00 1.438047046333e+00 1.432774607970e+00 1.426664775525e+00 1.419713850586e+00 1.411905270275e+00 1.403237838988e+00 1.393728205399e+00 1.383375728920e+00 1.372225419456e+00 1.360295030610e+00 1.347638714205e+00 1.334305647739e+00 1.320347997624e+00 1.305850658281e+00 1.290861714102e+00 1.275486746331e+00 1.259790034159e+00 1.243865008643e+00 1.227807858105e+00 1.211688232692e+00 1.195618218870e+00 1.179658506480e+00 1.163910004383e+00 1.148438018000e+00 1.133307381159e+00 1.118593651747e+00 1.104325623623e+00 1.090569665579e+00 1.077338439940e+00 1.064663271045e+00 1.052560559898e+00 1.041022181234e+00 1.030066367075e+00 1.019664511141e+00 1.009823995586e+00 1.000520362073e+00 9.917397431845e-01 9.834835323665e-01 9.757272979631e-01 9.684873711203e-01 9.617498445084e-01 9.555416561355e-01 9.498703865261e-01 9.447621407424e-01 9.402526590638e-01 9.363644419621e-01 9.331415221768e-01 9.306050410174e-01 9.287906018783e-01 9.277087958487e-01 9.273653895085e-01 9.277571352746e-01 9.288442972741e-01 9.305918973547e-01 9.329199414009e-01 9.357546643660e-01 9.389828058145e-01 9.424852053066e-01 9.461347240610e-01 9.497815639431e-01 9.533009591320e-01 9.565371915010e-01 9.593787272530e-01 9.617018994483e-01 9.634159341831e-01 9.644566853362e-01 9.647681498713e-01 9.643586909534e-01 9.632236395413e-01 9.614269492154e-01 9.590316828746e-01 9.561340438938e-01 9.528585476977e-01 9.493124190567e-01 9.459620716048e-01 9.418275979532e-01 9.373481749768e-01 9.331036051289e-01 9.296146054695e-01 9.271934906675e-01 9.258697035699e-01 9.253681188423e-01 9.252152674817e-01 9.249230569968e-01 9.241418993139e-01 9.227741185765e-01 9.210341377417e-01 9.193865332991e-01 9.183786446451e-01 9.184893022224e-01 9.199758674367e-01 9.227802754485e-01 9.265572305356e-01 9.308099923984e-01 9.350287429484e-01 9.388652591676e-01 9.422489016412e-01 9.453716640097e-01 9.485975189838e-01 9.523490675602e-01 9.569083954881e-01 9.623037423993e-01 9.682757076837e-01 9.743518501736e-01 9.799731318492e-01 9.847050185000e-01 9.883963516358e-01 9.912509304182e-01 9.938335157607e-01 9.969577034235e-01 1.001476903737e+00 1.008062435979e+00 1.017025152642e+00 1.028188137660e+00 1.040902572476e+00 1.054176897182e+00 1.066848176878e+00 1.077583579174e+00 1.074194097644e+00 1.030642767273e+00 9.604172593218e-01 8.883323139228e-01 8.444419050254e-01 8.488283120436e-01 8.962203349502e-01 9.605789859085e-01 1.013188360886e+00 1.034477369430e+00 1.017427216482e+00 9.679718366348e-01 9.046256054121e-01 8.554504146075e-01 8.473610879417e-01 8.881492211110e-01 9.599676476687e-01 1.033059288171e+00 1.081196626942e+00 1.088101529139e+00 1.048680772416e+00 9.693346942363e-01 8.685490562059e-01 7.772359071277e-01 7.325235150221e-01 7.554424880934e-01 8.307420136115e-01 9.219552299104e-01 9.966051275425e-01 1.034731947222e+00 1.028625169850e+00 9.815708247191e-01 9.074241619708e-01 8.300760930777e-01 7.795044441339e-01 7.784850779695e-01 8.254675294870e-01 8.959202896077e-01 9.602250607872e-01 9.961451026014e-01 9.920710268716e-01 9.474266615803e-01 8.732558536596e-01 7.934224857641e-01 7.428419868456e-01 7.525653647269e-01 8.241132145603e-01 9.279683982311e-01 1.027728564190e+00 1.095327139273e+00 1.113904878869e+00 1.077573211549e+00 9.918463824686e-01 8.756536290175e-01 7.648746607293e-01 7.104280403249e-01 7.481160573775e-01 8.594165443936e-01 9.936114791748e-01 1.107415669692e+00 1.174038614295e+00 1.180829718500e+00 1.127513231380e+00 1.026193771037e+00 9.030088997185e-01 7.995857271014e-01 7.636513690924e-01 8.141415177517e-01 9.205553201948e-01 1.035001889298e+00 1.121394080752e+00 1.159944888817e+00 1.144669283306e+00 1.081671395914e+00 9.885252600404e-01 8.938161274547e-01 8.326291690160e-01 8.308608735987e-01 8.854496870984e-01 9.678875073818e-01 1.046210503379e+00 1.097949253279e+00 1.112101167320e+00 1.087721332657e+00 1.032530084139e+00 9.616591890594e-01 8.957224612242e-01 8.560730679683e-01 8.558917794095e-01 8.926096341292e-01 9.503319506675e-01 1.009541541730e+00 1.054210915035e+00 1.074193501215e+00 1.065327142774e+00 1.029156524197e+00 9.729114412967e-01 9.094196098465e-01 8.559944521276e-01 8.300018657917e-01 8.405923341202e-01 8.823716633187e-01 9.385021814505e-01 9.894747324389e-01 1.019619572805e+00 1.019875798385e+00 9.886589794529e-01 9.322909895229e-01 8.649255119638e-01 8.069625000715e-01 7.789115365875e-01 7.901579081806e-01 8.318942844670e-01 8.835093436182e-01 9.244530945868e-01 9.410633046845e-01 9.285419763925e-01 8.908636178163e-01 8.399540202089e-01 7.932779583044e-01 7.681188772876e-01 7.727249083593e-01 8.009942173313e-01 8.374096465641e-01 8.823588258468e-01
 3.181827494727e-01 3.188129197272e-01 3.194777762223e-01 3.202143269669e-01 3.210133231471e-01 3.218309426743e-01 3.226266301693e-01 3.233770921537e-01 3.240910480333e-01 3.248064120364e-01 3.255609675024e-01 3.263619684275e-01 3.271895730300e-01 3.280182664443e-01 3.288419184131e-01 3.296701875672e-01 3.305036496374e-01 3.313323205689e-01 3.321427767380e-01 3.329321337954e-01 3.337156988674e-01 3.345151973719e-01 3.353490000445e-01 3.362146664866e-01 3.370751997013e-01 3.378905256250e-01 3.386413333127e-01 3.393575052989e-01 3.400948323969e-01 3.408915610103e-01 3.417488920936e-01 3.426261513657e-01 3.434778432816e-01 3.442797312059e-01 3.450393564586e-01 3.457944058084e-01 3.465749438233e-01 3.473955385005e-01 3.482512277143e-01 3.491271124143e-01 3.500071317239e-01 3.508681613190e-01 3.516887224236e-01 3.524588460799e-01 3.531962063766e-01 3.539442883431e-01 3.547451494534e-01 3.556119049190e-01 3.565179472986e-01 3.574131935664e-01 3.582560490633e-01 3.590375090530e-01 3.597818620865e-01 3.605301699418e-01 3.613165964368e-01 3.621572012888e-01 3.630443365795e-01 3.639530600201e-01 3.648426820890e-01 3.656815660409e-01 3.664540039025e-01 3.671828745182e-01 3.679219584408e-01 3.687235502394e-01 3.696086616123e-01 3.705445507017e-01 3.714717265364e-01 3.723409374891e-01 3.731416892438e-01 3.739094515406e-01 3.747033783337e-01 3.755612273883e-01 3.764825231412e-01 3.774348202126e-01 3.783746035760e-01 3.792781197162e-01 3.801483679809e-01 3.810110878812e-01 3.818926488352e-01 3.828077699502e-01 3.837459637819e-01 3.846868488923e-01 3.856184667075e-01 3.865427699903e-01 3.874694533511e-01 3.884068498591e-01 3.893553732180e-01 3.902986470054e-01 3.912186494636e-01 3.921087264407e-01 3.929825434855e-01 3.938722132788e-01 3.948005311540e-01 3.957664407186e-01 3.967324395771e-01 3.976476019019e-01 3.984801293551e-01 3.992466323369e-01 4.000165758949e-01 4.008552131468e-01 4.017822959322e-01 4.027495726199e-01 4.036752024236e-01 4.045011825349e-01 4.052408149926e-01 4.059723796178e-01 4.067811965927e-01 4.077011360036e-01 4.086903167458e-01 4.096687730659e-01 4.105777512961e-01 4.114208283962e-01 4.122630829857e-01 4.131671248020e-01 4.141530335747e-01 4.151741643161e-01 4.161630758631e-01 4.170923744991e-01 4.179892190248e-01 4.189103197555e-01 4.198887503328e-01 4.208979421631e-01 4.218719627991e-01 4.227574752776e-01 4.235650451797e-01 4.243614208483e-01 4.252171609804e-01 4.261493171619e-01 4.271128135873e-01 4.280320889737e-01 4.288582801546e-01 4.296134575147e-01 4.303638271466e-01 4.311774134690e-01 4.320724219635e-01 4.330212168972e-01 4.339716954098e-01 4.348886622641e-01 4.357652039451e-01 4.366135993287e-01 4.374578294325e-01 4.383144335910e-01 4.391988163435e-01 4.401220216847e-01 4.410734274942e-01 4.420278431758e-01 4.429413309279e-01 4.437943912346e-01 4.445985773320e-01 4.453960301456e-01 4.462376194723e-01 4.471409928004e-01 4.480847524263e-01 4.490219667072e-01 4.499210592652e-01 4.507814531590e-01 4.516216092502e-01 4.524688094982e-01 4.533339599281e-01 4.542165739626e-01 4.551094800025e-01 4.560111898430e-01 4.569123947193e-01 4.578014600863e-01 4.586594704703e-01 4.594818281429e-01 4.602825937258e-01 4.610899025663e-01 4.619290767544e-01 4.628018567009e-01 4.636867020905e-01 4.645567862909e-01 4.653944522366e-01 4.662070284867e-01 4.670158295826e-01 4.678419073691e-01 4.686914087958e-01 4.695550414425e-01 4.704179249578e-01 4.712700453249e-01 4.721139207892e-01 4.729533768725e-01 4.737933010686e-01 4.746309784441e-01 4.754602048596e-01 4.762813783832e-01 4.771010399161e-01 4.779258969275e-01 4.787558883248e-01 4.795836857275e-01 4.803998168123e-01 4.812021031538e-01 4.820017698065e-01 4.828084460299e-01 4.836255757157e-01 4.844429459377e-01 4.852539206387e-01 4.860576316504e-01 4.868612061530e-01 4.876691662995e-01 4.884778526497e-01 4.892789111428e-01 4.900684410024e-01 4.908528559397e-01 4.916379681659e-01 4.924257435915e-01 4.932107865148e-01 4.939895519449e-01 4.947636620073e-01 4.955368276981e-01 4.963139555712e-01 4.970919176514e-01 4.978660492273e-01 4.986336036039e-01 4.993973837982e-01 5.001601467303e-01 5.009214057303e-01 5.016802378491e-01 5.024336092408e-01 5.031841693125e-01 5.039317881391e-01 5.046770658537e-01 5.054194207264e-01 5.061603632271e-01 5.068978659118e-01 5.076322797872e-01 5.083612069255e-01 5.090860040380e-01 5.098104634748e-01 5.105333801340e-01 5.112560382278e-01 5.119732173622e-01 5.126863223474e-01 5.133962779364e-01 5.141044294997e-01 5.148120093424e-01 5.155155649758e-01 5.162142614588e-01 5.169091560068e-01 5.176007418893e-01 5.182898722563e-01 5.189748804240e-01 5.196575022909e-01 5.203367291311e-01 5.210149563236e-01 5.216899044793e-01 5.223584703856e-01 5.230221900162e-01 5.236818635462e-01 5.243395978189e-01 5.249956938997e-01 5.256464605040e-01 5.262925712257e-01 5.269341775586e-01 5.275745859316e-01 5.282103697735e-01 5.288428083609e-01 5.294713351732e-01 5.300968413579e-01 5.307183996684e-01 5.313353985614e-01 5.319496947338e-01 5.325594699267e-01 5.331676689109e-01 5.337717667018e-01 5.343700786093e-01 5.349648960150e-01 5.355546792338e-01 5.361421846427e-01 5.367265410678e-01 5.373070399391e-01 5.378808417353e-01 5.384504169680e-01 5.390149622388e-01 5.395754629208e-01 5.401336520699e-01 5.406894571739e-01 5.412385790321e-01 5.417825564453e-01 5.423213551827e-01 5.428575182709e-01 5.433883855401e-01 5.439172865639e-01 5.444414551242e-01 5.449615859081e-01 5.454762395964e-01 5.459858035015e-01 5.464926280727e-01 5.469952859859e-01 5.474941829309e-01 5.479872815601e-01 5.484761715532e-01 5.489599725865e-01 5.494392644926e-01 5.499137744625e-01 5.503842829947e-01 5.508497984070e-01 5.513112412174e-01 5.517654951273e-01 5.522164951305e-01 5.526622184318e-01 5.531041447630e-01 5.535411728200e-01 5.539718615351e-01 5.543991002561e-01 5.548210897861e-01 5.552373700375e-01 5.556489275080e-01 5.560581506771e-01 5.564617872947e-01 5.568581917715e-01 5.572519704157e-01 5.576387995336e-01 5.580202584083e-01 5.583985592182e-01 5.587711377130e-01 5.591386070882e-01 5.595016585189e-01 5.598584270399e-01 5.602093004626e-01 5.605569936275e-01 5.608979964307e-01 5.612336640768e-01 5.615637176172e-01 5.618883076040e-01 5.622074017828e-01 5.625212652017e-01 5.628309724202e-01 5.631349365917e-01 5.634338851269e-01 5.637264228112e-01 5.640130850352e-01 5.642925042427e-01 5.645683799348e-01 5.648395267220e-01 5.651052838707e-01 5.653659139218e-01 5.656216222902e-01 5.658687177332e-01 5.661122190745e-01 5.663486011592e-01 5.665789501144e-01 5.668068870261e-01 5.670269321036e-01 5.672440631836e-01 5.674548016423e-01 5.676583934955e-01 5.678554786508e-01 5.680484310685e-01 5.682351789969e-01 5.684174178645e-01 5.685939332030e-01 5.687641991692e-01 5.689289115661e-01 5.690868720855e-01 5.692382641484e-01 5.693850908600e-01 5.695254284731e-01 5.696600192323e-01 5.697895344707e-01 5.699126919922e-01 5.700303268213e-01 5.701407324597e-01 5.702455007722e-01 5.703451548943e-01 5.704374681994e-01 5.705244974969e-01 5.706062004590e-01 5.706822004117e-01 5.707525432409e-01 5.708164768158e-01 5.708738030104e-01 5.709234505671e-01 5.709680469317e-01 5.710073078664e-01 5.710411380982e-01 5.710688868179e-01 5.710895074096e-01 5.711047199426e-01 5.711129564978e-01 5.711140654350e-01 5.711098991229e-01 5.710989873069e-01 5.710830839765e-01 5.710621682619e-01 5.710331381396e-01 5.709991768822e-01 5.709580279794e-01 5.709097394905e-01 5.708559498259e-01 5.707966770287e-01 5.707304911694e-01 5.706602193132e-01 5.705824852481e-01 5.704965360266e-01 5.704055489090e-01 5.703057713172e-01 5.702024231459e-01 5.700934268418e-01 5.699776999388e-01 5.698553181746e-01 5.697266160365e-01 5.695906170015e-01 5.694476376623e-01 5.693000576047e-01 5.691477579465e-01 5.689876766708e-01 5.688232604160e-01 5.686510914788e-01 5.684729476292e-01 5.682879688876e-01 5.680982429262e-01 5.679017934932e-01 5.676989718391e-01 5.674915593993e-01 5.672782271096e-01 5.670580750144e-01 5.668308233773e-01 5.665991965587e-01 5.663605490891e-01 5.661157718762e-01 5.658659815068e-01 5.656096523192e-01 5.653470473894e-01 5.650797448164e-01 5.648062516125e-01 5.645274006325e-01 5.642408543256e-01 5.639482345018e-01 5.636524193503e-01 5.633496918792e-01 5.630425952625e-01 5.627291666622e-01 5.624097495111e-01 5.620845861210e-01 5.617530016675e-01 5.614175899864e-01 5.610760438683e-01 5.607299565627e-01 5.603793217679e-01 5.600225900874e-01 5.596591318765e-01 5.592912313290e-01 5.589191401397e-01 5.585405985958e-01 5.581591062938e-01 5.577711035807e-01 5.573786926552e-01 5.569801652797e-01 5.565771772688e-01 5.561685268350e-01 5.557559880417e-01 5.553380687622e-01 5.549161377938e-01 5.544895942241e-01 5.540573142532e-01 5.536190160968e-01 5.531786200178e-01 5.527333411731e-01 5.522846188300e-01 5.518308919765e-01 5.513727411442e-01 5.509098619779e-01 5.504425559600e-01 5.499734477903e-01 5.495000863076e-01 5.490238657762e-01 5.485439862733e-01 5.480590945324e-01 5.475717137666e-01 5.470806483604e-01 5.465869653639e-01 5.460897492838e-01 5.455907074060e-01 5.450881671270e-01 5.445804455703e-01 5.440712829565e-01 5.435600024315e-01 5.430467355870e-01 5.425296720944e-01 5.420103059697e-01 5.414887910334e-01 5.409649281522e-01 5.404390142592e-01 5.399126929182e-01 5.393838186363e-01 5.388524180141e-01 5.383212005866e-01 5.377874569494e-01 5.372546707859e-01 5.367186787958e-01 5.361821983141e-01 5.356443589314e-01 5.351070510900e-01 5.345688381291e-01 5.340305596725e-01 5.334924167490e-01 5.329534780331e-01 5.324149164808e-01 5.318763879050e-01 5.313396133470e-01 5.308031894201e-01 5.302675050371e-01 5.297321365705e-01 5.291994127982e-01 5.286671598832e-01 5.281370493025e-01 5.276079297061e-01 5.270819060668e-01 5.265573466134e-01 5.260347585427e-01 5.255159273915e-01 5.249992399874e-01 5.244860496594e-01 5.239764676489e-01 5.234691761003e-01 5.229667192492e-01 5.224681887664e-01 5.219726109115e-01 5.214832505238e-01 5.209973850372e-01 5.205163470566e-01 5.200408521608e-01 5.195708633977e-01 5.191065015534e-01 5.186467075669e-01 5.181940313535e-01 5.177472138259e-01 5.173081630563e-01 5.168748586454e-01 5.164490923272e-01 5.160313453686e-01 5.156212998051e-01 5.152193967998e-01 5.148257611531e-01 5.144411999166e-01 5.140647393335e-01 5.136979690000e-01 5.133411673784e-01 5.129935656251e-01 5.126563879784e-01 5.123289267627e-01 5.120133044355e-01 5.117080640963e-01 5.114139195868e-01 5.111331082368e-01 5.108624241360e-01 5.106061122121e-01 5.103609300347e-01 5.101301166747e-01 5.099120053602e-01 5.097082966010e-01 5.095179445591e-01 5.093412204868e-01 5.091808426727e-01 5.090349782681e-01 5.089045889041e-01 5.087906607211e-01 5.086917631940e-01 5.086105060251e-01 5.085451180150e-01 5.084985549944e-01 5.084680418593e-01 5.084557621219e-01 5.084630129990e-01 5.084890504809e-01 5.085328982913e-01 5.085961496758e-01 5.086794361552e-01 5.087843037419e-01 5.089091691186e-01 5.090546975308e-01 5.092209328329e-01 5.094100962720e-01 5.096207471226e-01 5.098523848056e-01 5.101087132721e-01 5.103875460212e-01 5.106889138116e-01 5.110152709371e-01 5.113650127242e-01 5.117396277826e-01 5.121399578931e-01 5.125651747233e-01 5.130161585439e-01 5.134920994434e-01 5.139954513414e-01 5.145249660289e-01 5.150807668276e-01 5.156641641447e-01 5.162766948391e-01 5.169152948876e-01 5.175827225634e-01 5.182781636755e-01 5.190023244416e-01 5.197571278841e-01 5.205404351379e-01 5.213537387619e-01 5.221972906394e-01 5.230706816139e-01 5.239740605211e-01 5.249094677221e-01 5.258756202269e-01 5.268731132846e-01 5.279024247175e-01 5.289628840014e-01 5.300565983829e-01 5.311813189123e-01 5.323395253996e-01 5.335297631553e-01 5.347537278803e-01 5.360098125872e-01 5.372987363037e-01 5.386230520067e-01 5.399789408003e-01 5.413702537415e-01 5.427953181256e-01 5.442529550487e-01 5.457469169472e-01 5.472738439804e-01 5.488351104664e-01 5.504329275846e-01 5.520628225208e-01 5.537280695134e-01 5.554296681238e-01 5.571650263628e-01 5.589356466186e-01 5.607418596297e-01 5.625817494727e-01 5.644572427523e-01 5.663691913303e-01 5.683149143756e-01 5.702965130564e-01 5.723127347129e-01 5.743647142966e-01 5.764507668117e-01 5.785726974462e-01 5.807290313360e-01 5.829208641197e-01 5.851487661609e-01 5.874096102853e-01 5.897055971638e-01 5.920367131481e-01 5.944024285090e-01 5.968027062413e-01 5.992368061559e-01 6.017058090214e-01 6.042082768857e-01 6.067457472112e-01 6.093162744614e-01 6.119206619134e-01 6.145585632193e-01 6.172293253220e-01 6.199336835486e-01 6.226714929944e-01 6.254412424134e-01 6.282442130112e-01 6.310800576343e-01 6.339467484138e-01 6.368455265833e-01 6.397780517725e-01 6.427381268866e-01 6.457323051529e-01 6.487571139717e-01 6.518106806522e-01 6.548976487858e-01 6.580124350147e-01 6.611574611530e-01 6.643320998984e-01 6.675364357652e-01 6.707689231714e-01 6.740312644697e-01 6.773208138799e-01 6.806381084008e-01 6.839843353486e-01 6.873573415625e-01 6.907561930128e-01 6.941827720073e-01 6.976346441082e-01 7.011133279891e-01 7.046170196810e-01 7.081452240703e-01 7.116991893130e-01 7.152769921830e-01 7.188794807269e-01 7.225049605534e-01 7.261521675474e-01 7.298225412374e-01 7.335157935373e-01 7.372313450487e-01 7.409680689062e-01 7.447246103352e-01 7.485030343719e-01 7.523005568109e-01 7.561188019733e-01 7.599566403830e-01 7.638126469956e-01 7.676861091185e-01 7.715774030492e-01 7.754860377576e-01 7.794123089492e-01 7.833550587152e-01 7.873141220559e-01 7.912860772769e-01 7.952734703799e-01 7.992764862998e-01 8.032922888602e-01 8.073224747030e-01 8.113645281108e-01 8.154184919273e-01 8.194857238576e-01 8.235617635107e-01 8.276499896830e-01 8.317484608035e-01 8.358560923681e-01 8.399722193605e-01 8.440970211481e-01 8.482303876260e-01 8.523696598026e-01 8.565170986210e-01 8.606694610740e-01 8.648272639295e-01 8.689899783803e-01 8.731574209018e-01 8.773290048681e-01 8.815023331805e-01 8.856790170579e-01 8.898584552981e-01 8.940374744263e-01 8.982175795897e-01 9.023990881867e-01 9.065791734330e-01 9.107577785146e-01 9.149342080592e-01 9.191083859456e-01 9.232790459529e-01 9.274467098912e-01 9.316098747106e-01 9.357673834942e-01 9.399185853475e-01 9.440647489414e-01 9.482024249963e-01 9.523321440090e-01 9.564541113358e-01 9.605668787462e-01 9.646691695996e-01 9.687618071832e-01 9.728429971294e-01 9.769118262606e-01 9.809684851734e-01 9.850119214592e-01 9.890413214001e-01 9.930557835085e-01 9.970551559185e-01 1.001037670321e+00 1.005003184041e+00 1.008951452628e+00 1.012882099233e+00 1.016792882149e+00 1.020684044719e+00 1.024553026178e+00 1.028403552873e+00 1.032229472347e+00 1.036035026707e+00 1.039815559754e+00 1.043571995158e+00 1.047303611546e+00 1.051009185540e+00 1.054690456624e+00 1.058342214756e+00 1.061967506060e+00 1.065562507166e+00 1.069128491048e+00 1.072663769871e+00 1.076169005745e+00 1.079641297795e+00 1.083081655763e+00 1.086489102211e+00 1.089861331869e+00 1.093199134948e+00 1.096500690031e+00 1.099767172398e+00 1.102995687778e+00 1.106186251795e+00 1.109339257405e+00 1.112451535078e+00 1.115524196820e+00 1.118556324475e+00 1.121544783908e+00 1.124491187127e+00 1.127395136615e+00 1.130253648351e+00 1.133068088450e+00 1.135835639603e+00 1.138558535730e+00 1.141233400979e+00 1.143859792385e+00 1.146437698600e+00 1.148967846391e+00 1.151445661228e+00 1.153872691127e+00 1.156249427846e+00 1.158572846655e+00 1.160843491911e+00 1.163060237583e+00 1.165221614516e+00 1.167328580706e+00 1.169378959785e+00 1.171371963517e+00 1.173308249689e+00 1.175186129303e+00 1.177004985237e+00 1.178763727749e+00 1.180463430877e+00 1.182101164438e+00 1.183677451837e+00 1.185192412248e+00 1.186644815335e+00 1.188033729230e+00 1.189358247245e+00 1.190618926330e+00 1.191812870175e+00 1.192941806249e+00 1.194003994657e+00 1.194999389864e+00 1.195927164937e+00 1.196786584117e+00 1.197579492424e+00 1.198301147154e+00 1.198953930866e+00 1.199536740953e+00 1.200048325164e+00 1.200490213164e+00 1.200861144723e+00 1.201159557248e+00 1.201387095785e+00 1.201541395443e+00 1.201623382481e+00 1.201632220670e+00 1.201567623995e+00 1.201429952159e+00 1.201217884019e+00 1.200932901636e+00 1.200572789034e+00 1.200138072985e+00 1.199628453757e+00 1.199045539504e+00 1.198386616081e+00 1.197654058214e+00 1.196846381462e+00 1.195962649671e+00 1.195004679473e+00 1.193972344233e+00 1.192865758689e+00 1.191684440546e+00 1.190428559664e+00 1.189098719400e+00 1.187694617189e+00 1.186216514261e+00 1.184665909316e+00 1.183040670835e+00 1.181344498521e+00 1.179575595010e+00 1.177734221089e+00 1.175820815990e+00 1.173838473678e+00 1.171784350390e+00 1.169661108241e+00 1.167470436253e+00 1.165210360969e+00 1.162883404055e+00 1.160489152999e+00 1.158029762818e+00 1.155506873272e+00 1.152919798655e+00 1.150269615575e+00 1.147557453476e+00 1.144785120322e+00 1.141954165487e+00 1.139064514709e+00 1.136119442834e+00 1.133116905685e+00 1.130062266118e+00 1.126956209479e+00 1.123797589884e+00 1.120590735160e+00 1.117337438368e+00 1.114038510623e+00 1.110694766912e+00 1.107312304948e+00 1.103887916724e+00 1.100426693303e+00 1.096930641780e+00 1.093401410236e+00 1.089842123413e+00 1.086252862855e+00 1.082639746075e+00 1.078999934790e+00 1.075343258147e+00 1.071665814369e+00 1.067973140931e+00 1.064270444296e+00 1.060555009702e+00 1.056836255503e+00 1.053111073894e+00 1.049389902249e+00 1.045667902359e+00 1.041954569270e+00 1.038251577875e+00 1.034558624432e+00 1.030886009246e+00 1.027230043882e+00 1.023603125018e+00 1.019998185282e+00 1.016428176084e+00 1.012893239056e+00 1.009395780575e+00 1.005944066714e+00 1.002535821773e+00 9.991825392736e-01 9.958796846244e-01 9.926419794905e-01 9.894637213016e-01 9.863536437418e-01 9.833149207292e-01 9.803515584748e-01 9.774703720508e-01 9.746690029842e-01 9.719609957065e-01 9.693391494314e-01 9.668165711047e-01 9.643917333406e-01 9.620719129468e-01 9.598613689283e-01 9.577588635075e-01 9.557748442952e-01 9.539040678371e-01 9.521625669808e-01 9.505401349916e-01 9.490502933469e-01 9.476909396132e-01 9.464668532488e-01 9.453815208188e-01 9.444332212285e-01 9.436311701964e-01 9.429701817170e-01 9.424596529671e-01 9.420966395565e-01 9.418828082861e-01 9.418219619614e-01 9.419137784589e-01 9.421593074450e-01 9.425586869318e-01 9.431146898716e-01 9.438258481064e-01 9.446929656318e-01 9.457146196912e-01 9.468899116221e-01 9.482217388797e-01 9.497038839801e-01 9.513396392450e-01 9.531242762994e-01 9.550564572812e-01 9.571343779084e-01 9.593551424132e-01 9.617183306850e-01 9.642176810292e-01 9.668536683516e-01 9.696202381560e-01 9.725135360215e-01 9.755322766187e-01 9.786703896967e-01 9.819245806534e-01 9.852889489437e-01 9.887618744899e-01 9.923347487989e-01 9.960044599812e-01 9.997666571044e-01 1.003612458730e+00 1.007541070164e+00 1.011543972929e+00 1.015616956157e+00 1.019750551798e+00 1.023942884381e+00 1.028183928480e+00 1.032470361400e+00 1.036795428198e+00 1.041152204090e+00 1.045533298955e+00 1.049933886794e+00 1.054345198941e+00 1.058762313667e+00 1.063176815738e+00 1.067585372037e+00 1.071976259255e+00 1.076347363614e+00 1.080686461109e+00 1.084992448013e+00 1.089255153495e+00 1.093467885938e+00 1.097625564825e+00 1.101718316090e+00 1.105744400987e+00 1.109691526030e+00 1.113558314521e+00 1.117333300050e+00 1.121013042094e+00 1.124591924256e+00 1.128059146453e+00 1.131413502103e+00 1.134645636908e+00 1.137752535013e+00 1.140721845449e+00 1.143555299357e+00 1.146243071548e+00 1.148780293760e+00 1.151162091387e+00 1.153380934498e+00 1.155435018829e+00 1.157316798580e+00 1.159021996482e+00 1.160546988107e+00 1.161887129222e+00 1.163037013664e+00 1.163993152262e+00 1.164753065049e+00 1.165310979325e+00 1.165664806260e+00 1.165812806040e+00 1.165749507093e+00 1.165474843525e+00 1.164984995042e+00 1.164279879603e+00 1.163355419736e+00 1.162213119358e+00 1.160849750080e+00 1.159267722662e+00 1.157465042594e+00 1.155442116817e+00 1.153200788824e+00 1.150741350179e+00 1.148067147415e+00 1.145179398123e+00 1.142080672759e+00 1.138774590906e+00 1.135265834752e+00 1.131557338444e+00 1.127655398860e+00 1.123565458645e+00 1.119294072797e+00 1.114847413119e+00 1.110235101505e+00 1.105463417543e+00 1.100541558536e+00 1.095483189651e+00 1.090294992110e+00 1.084990728407e+00 1.079581220504e+00 1.074081243601e+00 1.068504554816e+00 1.062865582668e+00 1.057180422289e+00 1.051466190810e+00 1.045741019484e+00 1.040023448134e+00 1.034331686681e+00 1.028686703833e+00 1.023108808266e+00 1.017620653489e+00 1.012245517063e+00 1.007005299498e+00 1.001924838416e+00 9.970278267437e-01 9.923400216342e-01 9.878849301069e-01 9.836891273229e-01 9.797809227983e-01 9.761794869385e-01 9.729151773023e-01 9.700108096422e-01 9.674909898426e-01 9.653803315528e-01 9.636999394227e-01 9.624730482781e-01 9.617160949099e-01 9.614523096117e-01 9.616952256817e-01 9.624623619523e-01 9.637650665262e-01 9.656142765713e-01 9.680202595030e-01 9.709850808911e-01 9.745181585133e-01 9.786140627961e-01 9.832763330301e-01 9.884969585939e-01 9.942714191265e-01 1.000589710641e+00 1.007438385258e+00 1.014805861667e+00 1.022672622219e+00 1.031023152143e+00 1.039832705194e+00 1.049081774810e+00 1.058745319623e+00 1.068795575845e+00 1.079207410461e+00 1.089952609177e+00 1.101000077102e+00 1.112319354923e+00 1.123879993560e+00 1.135648052723e+00 1.147594060666e+00 1.159684839409e+00 1.171886815508e+00 1.184167487194e+00 1.196492862460e+00 1.208831076480e+00 1.221150602088e+00 1.233417050908e+00 1.245599891279e+00 1.257667417244e+00 1.269589404634e+00 1.281334388116e+00 1.292874500186e+00 1.304180640454e+00 1.315223815531e+00 1.325977604603e+00 1.336417873820e+00 1.346515609459e+00 1.356249915844e+00 1.365596458384e+00 1.374535995629e+00 1.383043067632e+00 1.391102902004e+00 1.398696566961e+00 1.405804147239e+00 1.412415836032e+00 1.418514486260e+00 1.424090266915e+00 1.429130514562e+00 1.433625722993e+00 1.437570464754e+00 1.440957637946e+00 1.443785924076e+00 1.446051068156e+00 1.447753800537e+00 1.448896052578e+00 1.449480862283e+00 1.449515146263e+00 1.449007686672e+00 1.447965724482e+00 1.446402646151e+00 1.444332737118e+00 1.441771053858e+00 1.438738806519e+00 1.435252363124e+00 1.431338132402e+00 1.427018942199e+00 1.422320529171e+00 1.417275681115e+00 1.411909956530e+00 1.406260157794e+00 1.400358879723e+00 1.394240982207e+00 1.387950537554e+00 1.381517990102e+00 1.374990490699e+00 1.368404965927e+00 1.361808712607e+00 1.355238050414e+00 1.348740943722e+00 1.342360092146e+00 1.336135540207e+00 1.330111261734e+00 1.324328324183e+00 1.318826162276e+00 1.313642323231e+00 1.308811980905e+00 1.304370775537e+00 1.300347760131e+00 1.296768632642e+00 1.293658297030e+00 1.291036631892e+00 1.288919415324e+00 1.287314995861e+00 1.286234563342e+00 1.285678216356e+00 1.285642251269e+00 1.286123001858e+00 1.287105072722e+00 1.288576579494e+00 1.290514623856e+00 1.292897787169e+00 1.295699854067e+00 1.298886952854e+00 1.302432543813e+00 1.306294229449e+00 1.310441106132e+00 1.314834439969e+00 1.319434050002e+00 1.324202452825e+00 1.329099102836e+00 1.334088718611e+00 1.339130635555e+00 1.344193265790e+00 1.349241656197e+00 1.354242382082e+00 1.359169440795e+00 1.363996764142e+00 1.368701204054e+00 1.373263042552e+00 1.377668765789e+00 1.381905173092e+00 1.385961260799e+00 1.389836620284e+00 1.393526918079e+00 1.397034273681e+00 1.400367873074e+00 1.403532102637e+00 1.406540148552e+00 1.409404458916e+00 1.412140453609e+00 1.414768669779e+00 1.417299090914e+00 1.419759271160e+00 1.422159726201e+00 1.424522213825e+00 1.426862353490e+00 1.429189285797e+00 1.431523257965e+00 1.433862373706e+00 1.436221053098e+00 1.438592689497e+00 1.440977626411e+00 1.443366386741e+00 1.445740978171e+00 1.448090652553e+00 1.450381213688e+00 1.452594288360e+00 1.454685667163e+00 1.456623040872e+00 1.458363276405e+00 1.459855128558e+00 1.461058621316e+00 1.461910801642e+00 1.462371817791e+00 1.462376944498e+00 1.461878090194e+00 1.460828311121e+00 1.459165482288e+00 1.456857939120e+00 1.453849096359e+00 1.450110570435e+00 1.445606957709e+00 1.440306289992e+00 1.434200571064e+00 1.427263497783e+00 1.419505276696e+00 1.410917309600e+00 1.401518812080e+00 1.391334320523e+00 1.380380994420e+00 1.368717943115e+00 1.356370656142e+00 1.343411703021e+00 1.329893747336e+00 1.315884895618e+00 1.301472164427e+00 1.286712080778e+00 1.271715010608e+00 1.256540464058e+00 1.241290013890e+00 1.226043169208e+00 1.210874896539e+00 1.195879840893e+00 1.181106786883e+00 1.166645343246e+00 1.152535870087e+00 1.138834009459e+00 1.125583288229e+00 1.112796215295e+00 1.100517830023e+00 1.088729067057e+00 1.077452405408e+00 1.066673308768e+00 1.056371741280e+00 1.046546235536e+00 1.037153559959e+00 1.028196203200e+00 1.019637850948e+00 1.011469009788e+00 1.003678136568e+00 9.962553755126e-01 9.892162369370e-01 9.825541998466e-01 9.763068079276e-01 9.704897959098e-01 9.651416922269e-01 9.603044113790e-01 9.560119270910e-01 9.523185251692e-01 9.492473189813e-01 9.468417515660e-01 9.451127496155e-01 9.440702054492e-01 9.437041520486e-01 9.439795288181e-01 9.448579617625e-01 9.462567125877e-01 9.481002514649e-01 9.502744291905e-01 9.526683398001e-01 9.551552192100e-01 9.576001540482e-01 9.598880320530e-01 9.618791572683e-01 9.634856791933e-01 9.646014544322e-01 9.651674017246e-01 9.651416943440e-01 9.644979252826e-01 9.632677466360e-01 9.614676075675e-01 9.591856885703e-01 9.564913096448e-01 9.534921859517e-01 9.503044878059e-01 9.470288831865e-01 9.440111711315e-01 9.402958368163e-01 9.363134968015e-01 9.326274518271e-01 9.297417212176e-01 9.279482593844e-01 9.272607627553e-01 9.273789439225e-01 9.278159367901e-01 9.280717193074e-01 9.277882648716e-01 9.268630232124e-01 9.255135964714e-01 9.242036092489e-01 9.234761796180e-01 9.238187446256e-01 9.254827265114e-01 9.284062388207e-01 9.322370307006e-01 9.364733034455e-01 9.405878178537e-01 9.442240547172e-01 9.472980212110e-01 9.499889771093e-01 9.526620202406e-01 9.557428704484e-01 9.595277248295e-01 9.640698662454e-01 9.691397028003e-01 9.742983857866e-01 9.790165521039e-01 9.828921225025e-01 9.857895826439e-01 9.879254063606e-01 9.898568963936e-01 9.923714313127e-01 9.962686398674e-01 1.002141541019e+00 1.010197964546e+00 1.020140907558e+00 1.031216178179e+00 1.042346858311e+00 1.052299689449e+00 1.059612729460e+00 1.060844024151e+00 1.026289074708e+00 9.601963544766e-01 8.847815303876e-01 8.304648776958e-01 8.227170736420e-01 8.636487196420e-01 9.302771495103e-01 9.921743044489e-01 1.026223985316e+00 1.021419529219e+00 9.794478758042e-01 9.145474818364e-01 8.520847757621e-01 8.217650274300e-01 8.411611789573e-01 9.016567045916e-01 9.756579469090e-01 1.034358789941e+00 1.057661892334e+00 1.036565547395e+00 9.734549972245e-01 8.824522568256e-01 7.900702665872e-01 7.320329045093e-01 7.364811737459e-01 7.996369209997e-01 8.895673280948e-01 9.717476924546e-01 1.022322739422e+00 1.029517877305e+00 9.925074384489e-01 9.210297137770e-01 8.355738324090e-01 7.662186196925e-01 7.435789623422e-01 7.784414751237e-01 8.518838910295e-01 9.316263758158e-01 9.902261171430e-01 1.010943240824e+00 9.881626437082e-01 9.273903930728e-01 8.461354333318e-01 7.743713177346e-01 7.477995479426e-01 7.857185623345e-01 8.728694325931e-01 9.738458732692e-01 1.055646391429e+00 1.096071647126e+00 1.084397562899e+00 1.021383631845e+00 9.204652019379e-01 8.104223805271e-01 7.362355468731e-01 7.413936152702e-01 8.278101273442e-01 9.539084360994e-01 1.073612374027e+00 1.155076025966e+00 1.180998205885e+00 1.146658681833e+00 1.059367776403e+00 9.395845094468e-01 8.230029151040e-01 7.576435331228e-01 7.780829784654e-01 8.707173783929e-01 9.893582286752e-01 1.092398614442e+00 1.154367512429e+00 1.164124051178e+00 1.122515986420e+00 1.041245614439e+00 9.426006464471e-01 8.579947204858e-01 8.198516770902e-01 8.427674872076e-01 9.116336951016e-01 9.954916099022e-01 1.066665797035e+00 1.107855625833e+00 1.111900232634e+00 1.080366007100e+00 1.022345523907e+00 9.534726336028e-01 8.940080715424e-01 8.637172254275e-01 8.730755161200e-01 9.169151257044e-01 9.782031960572e-01 1.037281106261e+00 1.078254865166e+00 1.091226506816e+00 1.072739910010e+00 1.026009900330e+00 9.611574527252e-01 8.950501059087e-01 8.486447501690e-01 8.392185835398e-01 8.696763819818e-01 9.259903366434e-01 9.861450085061e-01 1.030152305687e+00 1.044916192914e+00 1.025569559802e+00 9.757949967706e-01 9.077065587680e-01 8.408608408174e-01 7.977946253440e-01 7.937417531467e-01 8.262040845534e-01 8.768538853119e-01 9.236602964422e-01 9.501306369068e-01 9.485261538934e-01 9.199352223609e-01 8.734168909602e-01 8.239889725227e-01 7.883707881607e-01 7.778337783856e-01 7.918261689519e-01 8.192547114191e-01 8.616658391550e-01
 3.190277325126e-01 3.196979431870e-01 3.204028816777e-01 3.211794722271e-01 3.220169855261e-01 3.228726072469e-01 3.237036209269e-01 3.244892241945e-01 3.252393956421e-01 3.259922522179e-01 3.267842321043e-01 3.276225508069e-01 3.284841344340e-01 3.293459792313e-01 3.302030088173e-01 3.310647439846e-01 3.319352093908e-01 3.328020994515e-01 3.336502494163e-01 3.344761404702e-01 3.352917514401e-01 3.361235295978e-01 3.369898261257e-01 3.378883605185e-01 3.387822813640e-01 3.396292710294e-01 3.404119682783e-01 3.411600341779e-01 3.419272370417e-01 3.427521027376e-01 3.436355287156e-01 3.445377040466e-01 3.454128584279e-01 3.462392262190e-01 3.470265769419e-01 3.478092783983e-01 3.486168608481e-01 3.494612529297e-01 3.503385706879e-01 3.512346009638e-01 3.521362732962e-01 3.530193668459e-01 3.538619911537e-01 3.546555193665e-01 3.554160252773e-01 3.561871354631e-01 3.570082784842e-01 3.578946015728e-01 3.588185042643e-01 3.597301938497e-01 3.605896033358e-01 3.613892521106e-01 3.621538289005e-01 3.629230695707e-01 3.637277259731e-01 3.645849285858e-01 3.654856357939e-01 3.664081342076e-01 3.673115659687e-01 3.681635874754e-01 3.689516757417e-01 3.696967208313e-01 3.704509040872e-01 3.712653365508e-01 3.721618508459e-01 3.731064073779e-01 3.740409228190e-01 3.749168143020e-01 3.757270698609e-01 3.765069076688e-01 3.773112528253e-01 3.781795452639e-01 3.791077223015e-01 3.800649006983e-01 3.810074681600e-01 3.819144139292e-01 3.827901804781e-01 3.836603431349e-01 3.845509185355e-01 3.854737885812e-01 3.864184281907e-01 3.873631956379e-01 3.882960952040e-01 3.892230748816e-01 3.901537914452e-01 3.910985069962e-01 3.920531876465e-01 3.930031452806e-01 3.939282871633e-01 3.948218797643e-01 3.956993643769e-01 3.965925911921e-01 3.975240628643e-01 3.984932051283e-01 3.994627700300e-01 4.003824912508e-01 4.012185017286e-01 4.019907159164e-01 4.027642455500e-01 4.036048748034e-01 4.045298227760e-01 4.054930879811e-01 4.064150086976e-01 4.072390145904e-01 4.079789448912e-01 4.087106435128e-01 4.095173331038e-01 4.104313072157e-01 4.114117016540e-01 4.123775980265e-01 4.132755419445e-01 4.141110418457e-01 4.149474987264e-01 4.158480609861e-01 4.168285810561e-01 4.178409294061e-01 4.188195396156e-01 4.197365216457e-01 4.206240957980e-01 4.215384614659e-01 4.225107597241e-01 4.235168026493e-01 4.244860776132e-01 4.253663329250e-01 4.261656348027e-01 4.269523296116e-01 4.277971522086e-01 4.287189170447e-01 4.296723973032e-01 4.305820099035e-01 4.314013221905e-01 4.321478749165e-01 4.328861402176e-01 4.336847418049e-01 4.345626065877e-01 4.354920065338e-01 4.364268008634e-01 4.373291306941e-01 4.381920803279e-01 4.390282295669e-01 4.398578711472e-01 4.406971661717e-01 4.415617137716e-01 4.424653084558e-01 4.433988339920e-01 4.443347543240e-01 4.452329712543e-01 4.460685632863e-01 4.468536915776e-01 4.476310309966e-01 4.484523330292e-01 4.493348318411e-01 4.502560315572e-01 4.511714809528e-01 4.520495231726e-01 4.528877980162e-01 4.537067792067e-01 4.545324464306e-01 4.553782246758e-01 4.562388708002e-01 4.571092616292e-01 4.579869996001e-01 4.588648404533e-01 4.597311169578e-01 4.605667255631e-01 4.613678465111e-01 4.621450501000e-01 4.629267571462e-01 4.637392030364e-01 4.645846905940e-01 4.654426833628e-01 4.662855133054e-01 4.670955706234e-01 4.678797903720e-01 4.686610052611e-01 4.694571121391e-01 4.702785264712e-01 4.711123015227e-01 4.719464347127e-01 4.727693182380e-01 4.735822645183e-01 4.743920469819e-01 4.752013578808e-01 4.760093218389e-01 4.768084701400e-01 4.775984130752e-01 4.783866581654e-01 4.791801763238e-01 4.799782895072e-01 4.807735000090e-01 4.815564907268e-01 4.823269325711e-01 4.830917592450e-01 4.838645386926e-01 4.846453578265e-01 4.854273884991e-01 4.862031233975e-01 4.869721107641e-01 4.877403866401e-01 4.885112226861e-01 4.892830316584e-01 4.900479916195e-01 4.908015758480e-01 4.915490795801e-01 4.922958403218e-01 4.930464889178e-01 4.937932880654e-01 4.945338176222e-01 4.952690533916e-01 4.960029000053e-01 4.967408883985e-01 4.974774340149e-01 4.982122528664e-01 4.989395596520e-01 4.996627015385e-01 5.003841999785e-01 5.011025413452e-01 5.018201933518e-01 5.025335323847e-01 5.032413920622e-01 5.039455901474e-01 5.046478224783e-01 5.053474317464e-01 5.060444668545e-01 5.067386069345e-01 5.074285930990e-01 5.081129166754e-01 5.087933624080e-01 5.094724034828e-01 5.101495948913e-01 5.108261171900e-01 5.114982669028e-01 5.121649240866e-01 5.128279518998e-01 5.134887932775e-01 5.141502948066e-01 5.148054616203e-01 5.154573960685e-01 5.161043505260e-01 5.167477703774e-01 5.173878890449e-01 5.180235029759e-01 5.186564034565e-01 5.192866907223e-01 5.199157497977e-01 5.205398905228e-01 5.211584015727e-01 5.217713530573e-01 5.223802172403e-01 5.229871341470e-01 5.235907512813e-01 5.241904251540e-01 5.247838315604e-01 5.253739385534e-01 5.259602687601e-01 5.265432336324e-01 5.271226938573e-01 5.276980294742e-01 5.282693833770e-01 5.288380405878e-01 5.294009841424e-01 5.299596989952e-01 5.305145737522e-01 5.310669136705e-01 5.316154372976e-01 5.321581677653e-01 5.326965242826e-01 5.332309043953e-01 5.337616969159e-01 5.342890318706e-01 5.348122116341e-01 5.353285279353e-01 5.358400991860e-01 5.363475590961e-01 5.368500422260e-01 5.373505238312e-01 5.378450323282e-01 5.383361911507e-01 5.388208399594e-01 5.393003305746e-01 5.397758732626e-01 5.402466886565e-01 5.407155494758e-01 5.411793283538e-01 5.416388373389e-01 5.420931724139e-01 5.425404693284e-01 5.429854150693e-01 5.434257348154e-01 5.438620065496e-01 5.442933759453e-01 5.447190375034e-01 5.451406060791e-01 5.455550699613e-01 5.459674095931e-01 5.463749239937e-01 5.467756628588e-01 5.471721433013e-01 5.475627062602e-01 5.479493706868e-01 5.483296385384e-01 5.487064865495e-01 5.490785981350e-01 5.494440718381e-01 5.498046601694e-01 5.501598052600e-01 5.505101063704e-01 5.508564936231e-01 5.511978137669e-01 5.515338911790e-01 5.518636122779e-01 5.521887912995e-01 5.525085514956e-01 5.528225699374e-01 5.531313554654e-01 5.534362691354e-01 5.537349371908e-01 5.540282375166e-01 5.543161470998e-01 5.545979296684e-01 5.548757823761e-01 5.551467534590e-01 5.554119150832e-01 5.556717773696e-01 5.559255926924e-01 5.561745689087e-01 5.564172922377e-01 5.566559540154e-01 5.568889096900e-01 5.571159869089e-01 5.573373293904e-01 5.575505183985e-01 5.577591485742e-01 5.579620676083e-01 5.581601327013e-01 5.583528217511e-01 5.585402955877e-01 5.587228393212e-01 5.588975757026e-01 5.590665040221e-01 5.592291606748e-01 5.593862105623e-01 5.595390208488e-01 5.596865908168e-01 5.598280284747e-01 5.599633589899e-01 5.600920953067e-01 5.602152554757e-01 5.603323822377e-01 5.604443739891e-01 5.605493710601e-01 5.606515665532e-01 5.607458605108e-01 5.608344450950e-01 5.609160591224e-01 5.609906560946e-01 5.610608651958e-01 5.611243527381e-01 5.611831096519e-01 5.612347597645e-01 5.612811734511e-01 5.613220768750e-01 5.613550243741e-01 5.613824952040e-01 5.614032965335e-01 5.614179289539e-01 5.614280237491e-01 5.614310794751e-01 5.614297083409e-01 5.614214979787e-01 5.614066934856e-01 5.613838535981e-01 5.613557248289e-01 5.613216691554e-01 5.612828256683e-01 5.612361431136e-01 5.611857393006e-01 5.611278560637e-01 5.610630075460e-01 5.609909885151e-01 5.609128201569e-01 5.608296044159e-01 5.607394734086e-01 5.606437343439e-01 5.605428113934e-01 5.604344217622e-01 5.603207634701e-01 5.601996919515e-01 5.600712733510e-01 5.599370580681e-01 5.597980234153e-01 5.596513699347e-01 5.595009518662e-01 5.593424992557e-01 5.591771683478e-01 5.590050170880e-01 5.588267541414e-01 5.586422182681e-01 5.584517018270e-01 5.582567086156e-01 5.580532789265e-01 5.578450952766e-01 5.576294453898e-01 5.574063246827e-01 5.571788826684e-01 5.569451539993e-01 5.567059212564e-01 5.564610467026e-01 5.562091493217e-01 5.559510106020e-01 5.556863078625e-01 5.554152687428e-01 5.551400229268e-01 5.548586903614e-01 5.545709306567e-01 5.542779004749e-01 5.539782723398e-01 5.536730793657e-01 5.533616758557e-01 5.530436866406e-01 5.527201906590e-01 5.523909526105e-01 5.520560681811e-01 5.517161801519e-01 5.513711898561e-01 5.510188764663e-01 5.506612856134e-01 5.502970318675e-01 5.499268527692e-01 5.495538142613e-01 5.491734279713e-01 5.487895306145e-01 5.483996219863e-01 5.480037303772e-01 5.476016455980e-01 5.471941422404e-01 5.467835425105e-01 5.463667699050e-01 5.459460515746e-01 5.455193427125e-01 5.450885484660e-01 5.446509298770e-01 5.442086004744e-01 5.437621530981e-01 5.433105207215e-01 5.428554003500e-01 5.423959668520e-01 5.419312855611e-01 5.414611028349e-01 5.409856096167e-01 5.405066699846e-01 5.400228770262e-01 5.395364647165e-01 5.390452370068e-01 5.385488213627e-01 5.380473756954e-01 5.375419518148e-01 5.370324947708e-01 5.365198590095e-01 5.360042522998e-01 5.354845863694e-01 5.349605990263e-01 5.344330446882e-01 5.339012758265e-01 5.333681661835e-01 5.328317725552e-01 5.322922932945e-01 5.317508195435e-01 5.312041470517e-01 5.306556699025e-01 5.301053852845e-01 5.295517038794e-01 5.289959337061e-01 5.284380838559e-01 5.278775327049e-01 5.273154383165e-01 5.267503072952e-01 5.261832066100e-01 5.256147116615e-01 5.250452555360e-01 5.244733421532e-01 5.239004527056e-01 5.233265961304e-01 5.227514248825e-01 5.221760666704e-01 5.215985813033e-01 5.210207741121e-01 5.204432991807e-01 5.198647152842e-01 5.192864172848e-01 5.187087219624e-01 5.181303523250e-01 5.175531258347e-01 5.169754221784e-01 5.163982824841e-01 5.158229500698e-01 5.152489228246e-01 5.146749907049e-01 5.141026516726e-01 5.135313477209e-01 5.129637126052e-01 5.123971019284e-01 5.118314205266e-01 5.112695453957e-01 5.107106379494e-01 5.101528689677e-01 5.095993592007e-01 5.090494081787e-01 5.085022559760e-01 5.079587505085e-01 5.074189884943e-01 5.068836657740e-01 5.063531114058e-01 5.058261450870e-01 5.053044413029e-01 5.047883496552e-01 5.042775167123e-01 5.037735307261e-01 5.032732176602e-01 5.027788540932e-01 5.022923305900e-01 5.018111174193e-01 5.013377793564e-01 5.008720654366e-01 5.004126076337e-01 4.999615527403e-01 4.995171849862e-01 4.990816296519e-01 4.986559647981e-01 4.982382949105e-01 4.978294669972e-01 4.974310280601e-01 4.970416882564e-01 4.966631432172e-01 4.962951426849e-01 4.959380077182e-01 4.955908295669e-01 4.952560790152e-01 4.949326006002e-01 4.946200852920e-01 4.943209619270e-01 4.940346340304e-01 4.937613832166e-01 4.935010717177e-01 4.932540426965e-01 4.930214161577e-01 4.928026758287e-01 4.925997968398e-01 4.924118120502e-01 4.922389407828e-01 4.920812487517e-01 4.919410406495e-01 4.918168340596e-01 4.917088676457e-01 4.916187587760e-01 4.915459120420e-01 4.914906762610e-01 4.914538395600e-01 4.914356267273e-01 4.914364438693e-01 4.914566962497e-01 4.914971557788e-01 4.915570234881e-01 4.916376412200e-01 4.917395300138e-01 4.918621335813e-01 4.920070975802e-01 4.921730320782e-01 4.923626147669e-01 4.925729840553e-01 4.928075560325e-01 4.930650672598e-01 4.933463476589e-01 4.936519305074e-01 4.939818530843e-01 4.943365999282e-01 4.947157633777e-01 4.951223286507e-01 4.955519848055e-01 4.960094437098e-01 4.964936598653e-01 4.970044688436e-01 4.975417890765e-01 4.981064383676e-01 4.987001490507e-01 4.993207129483e-01 4.999703140840e-01 5.006483121544e-01 5.013552896009e-01 5.020918982528e-01 5.028580903812e-01 5.036529461957e-01 5.044785236677e-01 5.053349936497e-01 5.062224101454e-01 5.071407002771e-01 5.080888677603e-01 5.090689170941e-01 5.100814609634e-01 5.111258387583e-01 5.122012947466e-01 5.133097441762e-01 5.144506659082e-01 5.156231330724e-01 5.168300123515e-01 5.180691761002e-01 5.193414398655e-01 5.206475380971e-01 5.219874094754e-01 5.233607995051e-01 5.247666876837e-01 5.262075501113e-01 5.276831412373e-01 5.291919995982e-01 5.307351249454e-01 5.323127017138e-01 5.339259442483e-01 5.355721813995e-01 5.372533982127e-01 5.389691992087e-01 5.407203544483e-01 5.425055350658e-01 5.443256247907e-01 5.461806238663e-01 5.480698942774e-01 5.499949364206e-01 5.519533813429e-01 5.539478407525e-01 5.559758116749e-01 5.580389596893e-01 5.601366082378e-01 5.622688398362e-01 5.644353385749e-01 5.666359111662e-01 5.688728704822e-01 5.711429856495e-01 5.734465926256e-01 5.757848130816e-01 5.781569518205e-01 5.805627875913e-01 5.830012883745e-01 5.854752241018e-01 5.879818251305e-01 5.905214254086e-01 5.930935206157e-01 5.956986092136e-01 5.983376193090e-01 6.010079161712e-01 6.037105997297e-01 6.064450254040e-01 6.092127454834e-01 6.120112493477e-01 6.148418285718e-01 6.177024208496e-01 6.205951086922e-01 6.235172751796e-01 6.264696083806e-01 6.294528305811e-01 6.324665549791e-01 6.355092079834e-01 6.385816929921e-01 6.416826022488e-01 6.448132429767e-01 6.479711075685e-01 6.511564030144e-01 6.543716151749e-01 6.576141103268e-01 6.608823990356e-01 6.641779431739e-01 6.675000351877e-01 6.708478741931e-01 6.742223753538e-01 6.776211960539e-01 6.810459028559e-01 6.844952494963e-01 6.879685083863e-01 6.914648836260e-01 6.949865634800e-01 6.985307095086e-01 7.020970270074e-01 7.056863953527e-01 7.092972818486e-01 7.129302999106e-01 7.165833288293e-01 7.202576715391e-01 7.239525155067e-01 7.276672816999e-01 7.314012245167e-01 7.351546139912e-01 7.389249647862e-01 7.427141841996e-01 7.465210408264e-01 7.503453058309e-01 7.541855831331e-01 7.580428019004e-01 7.619140641337e-01 7.658016761338e-01 7.697051201489e-01 7.736219104132e-01 7.775527746025e-01 7.814961716358e-01 7.854522998050e-01 7.894214465440e-01 7.934005635335e-01 7.973926538261e-01 8.013952619181e-01 8.054074362789e-01 8.094296550246e-01 8.134604245484e-01 8.174991987845e-01 8.215473503056e-01 8.256015730945e-01 8.296648944497e-01 8.337326578891e-01 8.378065777326e-01 8.418861899228e-01 8.459702017952e-01 8.500582404199e-01 8.541488843531e-01 8.582438804746e-01 8.623410583313e-01 8.664392983415e-01 8.705376877357e-01 8.746384558096e-01 8.787384616736e-01 8.828362040979e-01 8.869354829279e-01 8.910312491424e-01 8.951250548949e-01 8.992144825344e-01 9.033021439908e-01 9.073845771846e-01 9.114609675159e-01 9.155342052951e-01 9.195993025611e-01 9.236575474410e-01 9.277073901269e-01 9.317498380073e-01 9.357829100321e-01 9.398081771570e-01 9.438214647695e-01 9.478239283582e-01 9.518148776423e-01 9.557943680269e-01 9.597608530924e-01 9.637124892350e-01 9.676518622914e-01 9.715742228062e-01 9.754832209967e-01 9.793741786783e-01 9.832493009399e-01 9.871058925980e-01 9.909438523490e-01 9.947640205540e-01 9.985637324697e-01 1.002342244059e+00 1.006099869607e+00 1.009835134712e+00 1.013547860089e+00 1.017237417851e+00 1.020903554771e+00 1.024544289817e+00 1.028158926406e+00 1.031748730662e+00 1.035311536493e+00 1.038845732633e+00 1.042352838380e+00 1.045829724596e+00 1.049276943040e+00 1.052692919125e+00 1.056078414270e+00 1.059431406005e+00 1.062752294862e+00 1.066039615644e+00 1.069290808240e+00 1.072508617956e+00 1.075690407523e+00 1.078835594874e+00 1.081943246395e+00 1.085013461490e+00 1.088045065140e+00 1.091037869380e+00 1.093989131393e+00 1.096900243206e+00 1.099768448034e+00 1.102596654426e+00 1.105379760575e+00 1.108119711825e+00 1.110814730485e+00 1.113465199282e+00 1.116069572746e+00 1.118625862592e+00 1.121136337393e+00 1.123597207491e+00 1.126009347531e+00 1.128372158188e+00 1.130684751412e+00 1.132946302747e+00 1.135156477549e+00 1.137313058859e+00 1.139416795898e+00 1.141468406768e+00 1.143465052141e+00 1.145405527829e+00 1.147290277300e+00 1.149118462831e+00 1.150890362945e+00 1.152603391810e+00 1.154259114720e+00 1.155854747304e+00 1.157390681279e+00 1.158866891418e+00 1.160281424323e+00 1.161636024936e+00 1.162926587593e+00 1.164155564223e+00 1.165321468176e+00 1.166423820052e+00 1.167460757641e+00 1.168433457718e+00 1.169342693059e+00 1.170183346063e+00 1.170959316440e+00 1.171668392586e+00 1.172310387018e+00 1.172883851356e+00 1.173389482990e+00 1.173827015077e+00 1.174194027568e+00 1.174493421141e+00 1.174723309670e+00 1.174882928272e+00 1.174972692014e+00 1.174990925481e+00 1.174938676842e+00 1.174816426053e+00 1.174622172587e+00 1.174356703463e+00 1.174020360853e+00 1.173612608114e+00 1.173131026287e+00 1.172578056125e+00 1.171953357867e+00 1.171256066211e+00 1.170487002346e+00 1.169646117992e+00 1.168732823396e+00 1.167746670756e+00 1.166688673707e+00 1.165558446969e+00 1.164358417646e+00 1.163087934477e+00 1.161744428053e+00 1.160329129085e+00 1.158845150523e+00 1.157289685577e+00 1.155664737237e+00 1.153971313406e+00 1.152207033721e+00 1.150376403115e+00 1.148476427532e+00 1.146508641328e+00 1.144473919901e+00 1.142373571698e+00 1.140208029840e+00 1.137977967874e+00 1.135683202203e+00 1.133326443619e+00 1.130907237674e+00 1.128426284426e+00 1.125887006424e+00 1.123288725979e+00 1.120632026617e+00 1.117919155055e+00 1.115149649193e+00 1.112327620827e+00 1.109452484265e+00 1.106525784785e+00 1.103548457217e+00 1.100523297001e+00 1.097452387976e+00 1.094335115286e+00 1.091175917268e+00 1.087974031405e+00 1.084731972332e+00 1.081454701684e+00 1.078139950442e+00 1.074793362675e+00 1.071413016401e+00 1.068006477706e+00 1.064572129512e+00 1.061113209925e+00 1.057632148952e+00 1.054132071978e+00 1.050614814921e+00 1.047082633111e+00 1.043541100785e+00 1.039988138482e+00 1.036432024942e+00 1.032871976052e+00 1.029310903477e+00 1.025756112945e+00 1.022204835685e+00 1.018667376672e+00 1.015138182236e+00 1.011631429325e+00 1.008140983239e+00 1.004674540139e+00 1.001237510434e+00 9.978282084788e-01 9.944566086407e-01 9.911182645369e-01 9.878288577948e-01 9.845781506359e-01 9.813817201333e-01 9.782366392041e-01 9.751480970700e-01 9.721230734736e-01 9.691601350484e-01 9.662718096644e-01 9.634493726765e-01 9.607102202076e-01 9.580482151912e-01 9.554731539172e-01 9.529872428702e-01 9.505923794399e-01 9.482965973528e-01 9.460969611158e-01 9.440053856382e-01 9.420162693623e-01 9.401426620236e-01 9.383817945223e-01 9.367374085191e-01 9.352147300036e-01 9.338147944650e-01 9.325455272460e-01 9.314010006657e-01 9.303935915569e-01 9.295184813146e-01 9.287820002401e-01 9.281850763837e-01 9.277282124884e-01 9.274165496841e-01 9.272480086968e-01 9.272280743913e-01 9.273529268131e-01 9.276291956622e-01 9.280521295714e-01 9.286242677341e-01 9.293481253512e-01 9.302210431911e-01 9.312448397989e-01 9.324153286086e-01 9.337367980456e-01 9.352035059346e-01 9.368172389458e-01 9.385762400370e-01 9.404787082155e-01 9.425230554058e-01 9.447033718363e-01 9.470207747337e-01 9.494739466503e-01 9.520558484864e-01 9.547662266704e-01 9.575998804755e-01 9.605550519768e-01 9.636260885664e-01 9.668091786996e-01 9.701026293405e-01 9.734978969654e-01 9.769941774237e-01 9.805841378025e-01 9.842642658015e-01 9.880280973691e-01 9.918719716614e-01 9.957890763188e-01 9.997746268307e-01 1.003824983511e+00 1.007931297181e+00 1.012087305406e+00 1.016287946550e+00 1.020527650714e+00 1.024800663930e+00 1.029099992224e+00 1.033419380374e+00 1.037751356383e+00 1.042091991907e+00 1.046430841571e+00 1.050766055675e+00 1.055088159507e+00 1.059391675056e+00 1.063671180436e+00 1.067915167951e+00 1.072124137010e+00 1.076285130784e+00 1.080396491395e+00 1.084446679384e+00 1.088435012548e+00 1.092351074359e+00 1.096186814928e+00 1.099942403260e+00 1.103603475584e+00 1.107170555191e+00 1.110631849937e+00 1.113984861271e+00 1.117222354885e+00 1.120338945501e+00 1.123327952302e+00 1.126182966129e+00 1.128901324784e+00 1.131473886725e+00 1.133898520222e+00 1.136166059297e+00 1.138275262064e+00 1.140219340667e+00 1.141991843200e+00 1.143591810469e+00 1.145010322541e+00 1.146247155136e+00 1.147294680063e+00 1.148151101666e+00 1.148812326927e+00 1.149274963830e+00 1.149536028333e+00 1.149590605726e+00 1.149438816570e+00 1.149075938776e+00 1.148500914914e+00 1.147712519115e+00 1.146706963681e+00 1.145484486067e+00 1.144044767265e+00 1.142387355262e+00 1.140509747036e+00 1.138415061273e+00 1.136101705629e+00 1.133572632049e+00 1.130827503475e+00 1.127870233592e+00 1.124702231901e+00 1.121327160992e+00 1.117748872236e+00 1.113971125071e+00 1.109996413718e+00 1.105833347762e+00 1.101486755971e+00 1.096963707729e+00 1.092270883499e+00 1.087416213257e+00 1.082408190128e+00 1.077256348934e+00 1.071972853260e+00 1.066565822375e+00 1.061047933773e+00 1.055433019049e+00 1.049732663071e+00 1.043963315801e+00 1.038139049281e+00 1.032276053181e+00 1.026391289528e+00 1.020503217456e+00 1.014630505497e+00 1.008793397097e+00 1.003010897365e+00 9.973033562913e-01 9.916967102475e-01 9.862116770545e-01 9.808716035184e-01 9.757008125034e-01 9.707250943473e-01 9.659654837562e-01 9.614525508429e-01 9.572102814733e-01 9.532640424232e-01 9.496379432964e-01 9.463600260219e-01 9.434533840431e-01 9.409432623379e-01 9.388537053074e-01 9.372053001901e-01 9.360234412238e-01 9.353235275814e-01 9.351260333147e-01 9.354480837541e-01 9.363033139544e-01 9.377077086326e-01 9.396662428670e-01 9.421906032656e-01 9.452829570129e-01 9.489502100775e-01 9.531916661376e-01 9.580020673151e-01 9.633799626079e-01 9.693140440375e-01 9.757983589844e-01 9.828166497134e-01 9.903548131512e-01 9.983965081913e-01 1.006922106401e+00 1.015909969756e+00 1.025335303122e+00 1.035175986763e+00 1.045403128626e+00 1.055992068927e+00 1.066911815085e+00 1.078131995422e+00 1.089623137759e+00 1.101353355756e+00 1.113291608510e+00 1.125403065433e+00 1.137660400143e+00 1.150026826407e+00 1.162469048134e+00 1.174957643123e+00 1.187456453133e+00 1.199936645423e+00 1.212363944682e+00 1.224707731006e+00 1.236936828978e+00 1.249021493802e+00 1.260930149924e+00 1.272636140100e+00 1.284108986142e+00 1.295322753124e+00 1.306247656615e+00 1.316863554345e+00 1.327139854196e+00 1.337055691081e+00 1.346589271619e+00 1.355716247125e+00 1.364417955412e+00 1.372674748007e+00 1.380470831949e+00 1.387785241350e+00 1.394605560568e+00 1.400920266963e+00 1.406712183373e+00 1.411973272980e+00 1.416692665524e+00 1.420864544580e+00 1.424481546995e+00 1.427540967936e+00 1.430040998125e+00 1.431977597980e+00 1.433355130172e+00 1.434175505532e+00 1.434442716130e+00 1.434167254235e+00 1.433355139797e+00 1.432017227544e+00 1.430170237501e+00 1.427825088005e+00 1.425001773523e+00 1.421719793084e+00 1.417998458370e+00 1.413866260401e+00 1.409343712837e+00 1.404461320082e+00 1.399248623601e+00 1.393735899033e+00 1.387960948975e+00 1.381953026881e+00 1.375754706021e+00 1.369401389424e+00 1.362933623468e+00 1.356393445234e+00 1.349820271320e+00 1.343261511980e+00 1.336754279680e+00 1.330349356340e+00 1.324083322425e+00 1.318001091899e+00 1.312147376805e+00 1.306559470438e+00 1.301278837767e+00 1.296341799651e+00 1.291783713037e+00 1.287639118422e+00 1.283932894086e+00 1.280696224176e+00 1.277947824941e+00 1.275707961828e+00 1.273989334955e+00 1.272803777898e+00 1.272154857211e+00 1.272043493191e+00 1.272465510663e+00 1.273412603708e+00 1.274871952582e+00 1.276824969950e+00 1.279251322834e+00 1.282126383497e+00 1.285419711419e+00 1.289102218079e+00 1.293136748951e+00 1.297488374731e+00 1.302122273870e+00 1.306994394360e+00 1.312068984144e+00 1.317305418754e+00 1.322662358680e+00 1.328102042274e+00 1.333588597449e+00 1.339083665982e+00 1.344553872398e+00 1.349966585954e+00 1.355294552118e+00 1.360510613585e+00 1.365591456702e+00 1.370519111492e+00 1.375275424798e+00 1.379848248063e+00 1.384229588473e+00 1.388414982326e+00 1.392400623241e+00 1.396191914018e+00 1.399790943576e+00 1.403206552438e+00 1.406451137487e+00 1.409537086377e+00 1.412483034812e+00 1.415300944997e+00 1.418013684467e+00 1.420639866295e+00 1.423193824387e+00 1.425701332615e+00 1.428172871233e+00 1.430628631849e+00 1.433081508381e+00 1.435537674872e+00 1.438012419296e+00 1.440498490790e+00 1.443003820862e+00 1.445515505951e+00 1.448028837040e+00 1.450524220338e+00 1.452981619596e+00 1.455378085458e+00 1.457675981637e+00 1.459849791907e+00 1.461849330789e+00 1.463639891267e+00 1.465171599227e+00 1.466391393139e+00 1.467259755948e+00 1.467709701778e+00 1.467706338638e+00 1.467185154502e+00 1.466103557894e+00 1.464416076706e+00 1.462073277673e+00 1.459046339178e+00 1.455287520772e+00 1.450781691815e+00 1.445500394761e+00 1.439429471257e+00 1.432566752898e+00 1.424903821665e+00 1.416462948961e+00 1.407247554619e+00 1.397295624534e+00 1.386638075344e+00 1.375310545684e+00 1.363378974288e+00 1.350884400026e+00 1.337905564216e+00 1.324502033247e+00 1.310753705570e+00 1.296744277932e+00 1.282539010241e+00 1.268242063748e+00 1.253909847325e+00 1.239640390369e+00 1.225498314613e+00 1.211553354646e+00 1.197881256230e+00 1.184513535731e+00 1.171524081458e+00 1.158925101249e+00 1.146759097878e+00 1.135038162649e+00 1.123757841180e+00 1.112937860130e+00 1.102537349873e+00 1.092565126702e+00 1.082978691559e+00 1.073755163977e+00 1.064874278564e+00 1.056288006559e+00 1.047995867000e+00 1.039951754995e+00 1.032160284478e+00 1.024604945117e+00 1.017287378244e+00 1.010229058036e+00 1.003437261736e+00 9.969573782558e-01 9.908180072063e-01 9.850718040444e-01 9.797642777775e-01 9.749447881913e-01 9.706693431327e-01 9.669680641462e-01 9.638908794677e-01 9.614465282986e-01 9.596483479994e-01 9.584799589789e-01 9.579089057219e-01 9.578919489722e-01 9.583480799202e-01 9.592019135224e-01 9.603409959177e-01 9.616633954256e-01 9.630458112938e-01 9.643727167493e-01 9.655396272162e-01 9.664334250324e-01 9.669846016501e-01 9.671116772355e-01 9.667855953381e-01 9.659844295386e-01 9.647136295103e-01 9.630213583128e-01 9.609423464286e-01 9.585765527538e-01 9.559921032396e-01 9.532996618012e-01 9.505922498332e-01 9.479564025227e-01 9.455355979952e-01 9.424761426064e-01 9.391965814729e-01 9.362413678913e-01 9.340900591959e-01 9.330183903921e-01 9.330194496429e-01 9.337720108754e-01 9.347767404888e-01 9.355260523201e-01 9.356533024812e-01 9.350523870133e-01 9.339494219976e-01 9.327988008834e-01 9.321525779845e-01 9.324982635153e-01 9.340926058686e-01 9.368690125518e-01 9.404783948362e-01 9.444108489826e-01 9.481335644999e-01 9.512802874581e-01 9.537598851994e-01 9.557448779020e-01 9.576072701557e-01 9.597877202502e-01 9.626026880733e-01 9.661376297629e-01 9.702032036862e-01 9.743883944572e-01 9.781946850162e-01 9.812342192734e-01 9.833767751083e-01 9.848251612401e-01 9.861105006177e-01 9.879699605356e-01 9.911302307523e-01 9.960953443207e-01 1.002973998825e+00 1.011366445081e+00 1.020441720172e+00 1.029083930780e+00 1.036076153350e+00 1.040257341050e+00 1.040430662019e+00 1.016149856044e+00 9.566246917206e-01 8.813215555434e-01 8.196577120299e-01 8.006233272610e-01 8.335215148381e-01 8.999293925750e-01 9.689491126803e-01 1.014504837530e+00 1.021958951764e+00 9.890181321091e-01 9.256663947925e-01 8.536229943256e-01 8.027800163262e-01 7.984925512843e-01 8.431849230344e-01 9.142078505736e-01 9.811812485972e-01 1.020235991728e+00 1.018398772393e+00 9.740661932157e-01 8.970433444603e-01 8.090880221069e-01 7.424518075593e-01 7.286458681980e-01 7.751177774380e-01 8.580243332575e-01 9.431268951347e-01 1.003381251009e+00 1.023146122127e+00 9.976207007567e-01 9.324646461950e-01 8.442400668451e-01 7.609695833185e-01 7.175694912366e-01 7.368456913006e-01 8.088821769458e-01 9.006800966285e-01 9.798318880676e-01 1.024498561937e+00 1.024240772882e+00 9.794830460342e-01 9.019155502273e-01 8.156200560752e-01 7.556215078109e-01 7.543384478324e-01 8.157294280201e-01 9.113180215221e-01 1.004214041095e+00 1.066131310011e+00 1.080847008636e+00 1.044001364384e+00 9.634490369544e-01 8.609299710442e-01 7.737500972173e-01 7.465438180894e-01 7.997773974881e-01 9.081645846362e-01 1.026941729925e+00 1.119618506459e+00 1.163897844059e+00 1.150390237226e+00 1.081614555384e+00 9.725270185721e-01 8.523750054276e-01 7.651439284663e-01 7.543006654569e-01 8.255610866818e-01 9.408026008109e-01 1.054933551576e+00 1.136858108513e+00 1.170253598915e+00 1.150948611071e+00 1.085329175159e+00 9.899649692667e-01 8.914103792147e-01 8.231805867708e-01 8.127644704351e-01 8.618006260392e-01 9.452982407470e-01 1.031738416862e+00 1.097296634238e+00 1.128466027960e+00 1.120966384650e+00 1.078509063997e+00 1.012162316087e+00 9.397816027570e-01 8.837804290811e-01 8.644239156509e-01 8.889305820572e-01 9.465095202500e-01 1.015686115491e+00 1.075041988332e+00 1.108888965329e+00 1.108878333454e+00 1.074364054717e+00 1.012631369929e+00 9.390830853021e-01 8.759099481016e-01 8.461210975757e-01 8.612850993722e-01 9.128258705321e-01 9.781518492782e-01 1.033573585715e+00 1.062055271592e+00 1.055423509146e+00 1.014633674197e+00 9.494975888734e-01 8.779593061236e-01 8.229041377092e-01 8.036736167344e-01 8.243003805964e-01 8.705969537149e-01 9.204720574389e-01 9.551369905351e-01 9.639940735248e-01 9.452260304351e-01 9.049564177486e-01 8.555271918580e-01 8.122927597183e-01 7.881742178575e-01 7.874569000207e-01 8.042103745229e-01 8.424379585068e-01
 3.210118977054e-01 3.217144342992e-01 3.224512168378e-01 3.232601242573e-01 3.241284920197e-01 3.250134881397e-01 3.258717772045e-01 3.266845219204e-01 3.274628806418e-01 3.282453326533e-01 3.290665225860e-01 3.299331979021e-01 3.308204461881e-01 3.317069876322e-01 3.325893825122e-01 3.334779159506e-01 3.343768243760e-01 3.352737242052e-01 3.361507178120e-01 3.370040335424e-01 3.378445728749e-01 3.387000814495e-01 3.395914981206e-01 3.405148911858e-01 3.414355260686e-01 3.423066710709e-01 3.431139471150e-01 3.438845867071e-01 3.446742858893e-01 3.455198151764e-01 3.464213139636e-01 3.473408767174e-01 3.482330180701e-01 3.490772159414e-01 3.498838994595e-01 3.506864595581e-01 3.515131656388e-01 3.523737448361e-01 3.532653197003e-01 3.541754763608e-01 3.550906200312e-01 3.559892266134e-01 3.568465968260e-01 3.576556006776e-01 3.584320160259e-01 3.592182606716e-01 3.600530283724e-01 3.609506925377e-01 3.618846811057e-01 3.628058533481e-01 3.636754611652e-01 3.644862980523e-01 3.652646225091e-01 3.660461198571e-01 3.668630627363e-01 3.677285891913e-01 3.686371424441e-01 3.695645988801e-01 3.704761882742e-01 3.713364190473e-01 3.721334448552e-01 3.728874588413e-01 3.736489576430e-01 3.744707805097e-01 3.753694527123e-01 3.763171247127e-01 3.772524589566e-01 3.781296063786e-01 3.789422549854e-01 3.797266815826e-01 3.805338951707e-01 3.814047797678e-01 3.823345250519e-01 3.832887410515e-01 3.842288474836e-01 3.851324901293e-01 3.860083163337e-01 3.868798736197e-01 3.877738058348e-01 3.886974277428e-01 3.896406537088e-01 3.905821573394e-01 3.915109981758e-01 3.924334969998e-01 3.933627534780e-01 3.943068524676e-01 3.952611115634e-01 3.962106287111e-01 3.971341491656e-01 3.980251977410e-01 3.989000444098e-01 3.997899569980e-01 4.007187461602e-01 4.016844133612e-01 4.026518341722e-01 4.035700354166e-01 4.044043591639e-01 4.051752287989e-01 4.059455975704e-01 4.067815552051e-01 4.076993032323e-01 4.086528134109e-01 4.095645761265e-01 4.103819922829e-01 4.111158478116e-01 4.118409396107e-01 4.126397554075e-01 4.135419994481e-01 4.145066769357e-01 4.154547518082e-01 4.163371161238e-01 4.171598557692e-01 4.179845504580e-01 4.188760169028e-01 4.198450043927e-01 4.208431192974e-01 4.218054241480e-01 4.227050796458e-01 4.235760585567e-01 4.244776495531e-01 4.254394142451e-01 4.264355044634e-01 4.273949605385e-01 4.282638384668e-01 4.290500421538e-01 4.298216751192e-01 4.306497219532e-01 4.315561442024e-01 4.324937163800e-01 4.333900021466e-01 4.341952460706e-01 4.349261589228e-01 4.356478349669e-01 4.364269199219e-01 4.372824645679e-01 4.381887278569e-01 4.391022641456e-01 4.399848160121e-01 4.408294986295e-01 4.416467006740e-01 4.424558600752e-01 4.432739001396e-01 4.441138052096e-01 4.449924268584e-01 4.459039913465e-01 4.468168586234e-01 4.476935104347e-01 4.485075349190e-01 4.492693118325e-01 4.500217348204e-01 4.508161729048e-01 4.516726928792e-01 4.525672722022e-01 4.534560433586e-01 4.543083457389e-01 4.551193708261e-01 4.559135461912e-01 4.567134650310e-01 4.575330503174e-01 4.583676835949e-01 4.592106768746e-01 4.600600986089e-01 4.609106311415e-01 4.617487034728e-01 4.625587041590e-01 4.633319483096e-01 4.640803767045e-01 4.648321993051e-01 4.656133253334e-01 4.664281814791e-01 4.672543856800e-01 4.680658869888e-01 4.688445803928e-01 4.695965295442e-01 4.703434265677e-01 4.711068271162e-01 4.718957042593e-01 4.726959114136e-01 4.734970964215e-01 4.742860501969e-01 4.750644724915e-01 4.758400455051e-01 4.766152461932e-01 4.773887225327e-01 4.781537751095e-01 4.789084726340e-01 4.796609854060e-01 4.804180032744e-01 4.811800650854e-01 4.819386569497e-01 4.826851479880e-01 4.834179218196e-01 4.841455820305e-01 4.848800190698e-01 4.856215991955e-01 4.863646966708e-01 4.871015642032e-01 4.878302799192e-01 4.885589172532e-01 4.892899162704e-01 4.900213933692e-01 4.907452403555e-01 4.914593373174e-01 4.921659819508e-01 4.928726487306e-01 4.935804752421e-01 4.942854761530e-01 4.949848087588e-01 4.956765460018e-01 4.963682100879e-01 4.970623720489e-01 4.977556309808e-01 4.984452706723e-01 4.991283467384e-01 4.998081556201e-01 5.004849514110e-01 5.011587275896e-01 5.018309141672e-01 5.024983319535e-01 5.031604564110e-01 5.038199096386e-01 5.044761816207e-01 5.051289144269e-01 5.057784705339e-01 5.064260667535e-01 5.070680796043e-01 5.077049142962e-01 5.083370424803e-01 5.089667791821e-01 5.095969764011e-01 5.102237371661e-01 5.108469670347e-01 5.114638352433e-01 5.120779120401e-01 5.126891563294e-01 5.132988709296e-01 5.139039270373e-01 5.145053590061e-01 5.151010963489e-01 5.156925911573e-01 5.162810304938e-01 5.168649873220e-01 5.174453552125e-01 5.180227314097e-01 5.185989111392e-01 5.191699933339e-01 5.197369363403e-01 5.202965143161e-01 5.208509408549e-01 5.214033673411e-01 5.219531668919e-01 5.224986789772e-01 5.230369324173e-01 5.235719621681e-01 5.241029314867e-01 5.246294595616e-01 5.251528764715e-01 5.256731085780e-01 5.261877855427e-01 5.266979000898e-01 5.272040761653e-01 5.277063947432e-01 5.282039165658e-01 5.286982297627e-01 5.291882796435e-01 5.296723224774e-01 5.301518943474e-01 5.306277431097e-01 5.310997925750e-01 5.315669201948e-01 5.320308865789e-01 5.324883680110e-01 5.329395056068e-01 5.333868153596e-01 5.338282937261e-01 5.342675582644e-01 5.347013978538e-01 5.351315043590e-01 5.355551162382e-01 5.359727963616e-01 5.363856679128e-01 5.367947845772e-01 5.372002790459e-01 5.376014289100e-01 5.379964285834e-01 5.383877605908e-01 5.387724270384e-01 5.391529795807e-01 5.395294012609e-01 5.399020863681e-01 5.402693530914e-01 5.406298527485e-01 5.409859081245e-01 5.413363444636e-01 5.416827723671e-01 5.420247692573e-01 5.423596374336e-01 5.426901660463e-01 5.430144627788e-01 5.433343194808e-01 5.436477016421e-01 5.439576653434e-01 5.442622153925e-01 5.445601740772e-01 5.448529643266e-01 5.451409652628e-01 5.454230379474e-01 5.457018528167e-01 5.459737697618e-01 5.462408394288e-01 5.465030606237e-01 5.467573795187e-01 5.470087041333e-01 5.472532837747e-01 5.474923991868e-01 5.477270174253e-01 5.479552726437e-01 5.481784303348e-01 5.483960182260e-01 5.486076281964e-01 5.488136005266e-01 5.490145558139e-01 5.492085566580e-01 5.493975079729e-01 5.495785522351e-01 5.497551820618e-01 5.499256949376e-01 5.500920865106e-01 5.502527920066e-01 5.504069385130e-01 5.505554297089e-01 5.506954732873e-01 5.508313169402e-01 5.509603550765e-01 5.510845632362e-01 5.512038288179e-01 5.513186471177e-01 5.514261029808e-01 5.515271736475e-01 5.516212873378e-01 5.517093308651e-01 5.517914791262e-01 5.518689628156e-01 5.519426640446e-01 5.520086450367e-01 5.520683050501e-01 5.521225200712e-01 5.521701640142e-01 5.522105637512e-01 5.522465633242e-01 5.522764778332e-01 5.523019422533e-01 5.523198684730e-01 5.523309146727e-01 5.523367247799e-01 5.523357166875e-01 5.523277207280e-01 5.523156257046e-01 5.522968923280e-01 5.522710866221e-01 5.522396947760e-01 5.522022126515e-01 5.521589343302e-01 5.521087130086e-01 5.520517945549e-01 5.519879798564e-01 5.519191187114e-01 5.518452443233e-01 5.517655410746e-01 5.516785349558e-01 5.515856362721e-01 5.514867227999e-01 5.513797884538e-01 5.512661677359e-01 5.511485936316e-01 5.510242481025e-01 5.508946860923e-01 5.507574000210e-01 5.506139048268e-01 5.504640282305e-01 5.503067347293e-01 5.501441839709e-01 5.499757360990e-01 5.498011670598e-01 5.496202142148e-01 5.494340293437e-01 5.492402954282e-01 5.490402189525e-01 5.488329726436e-01 5.486195874074e-01 5.484014710612e-01 5.481769605564e-01 5.479471287051e-01 5.477101090004e-01 5.474654121106e-01 5.472136737810e-01 5.469571613359e-01 5.466925741930e-01 5.464239920062e-01 5.461507865986e-01 5.458685184405e-01 5.455807391077e-01 5.452856391645e-01 5.449841306589e-01 5.446777107032e-01 5.443655839453e-01 5.440485827831e-01 5.437242996871e-01 5.433952223294e-01 5.430586162360e-01 5.427164655188e-01 5.423681302923e-01 5.420147936770e-01 5.416562113419e-01 5.412906253583e-01 5.409201529154e-01 5.405435414459e-01 5.401614048166e-01 5.397726565034e-01 5.393796755548e-01 5.389791988481e-01 5.385748795784e-01 5.381635662407e-01 5.377472172713e-01 5.373266284829e-01 5.368992844746e-01 5.364663706317e-01 5.360277742772e-01 5.355833501055e-01 5.351349267561e-01 5.346813551318e-01 5.342232688355e-01 5.337600787022e-01 5.332914048292e-01 5.328168832449e-01 5.323384903267e-01 5.318542252040e-01 5.313644002054e-01 5.308719429190e-01 5.303748395051e-01 5.298731505050e-01 5.293665725225e-01 5.288543142571e-01 5.283380404856e-01 5.278177105412e-01 5.272938652134e-01 5.267656455965e-01 5.262337815874e-01 5.256971272290e-01 5.251540566362e-01 5.246087445056e-01 5.240594781837e-01 5.235077432332e-01 5.229511391639e-01 5.223909504393e-01 5.218267430115e-01 5.212583881298e-01 5.206860652371e-01 5.201120831614e-01 5.195344285803e-01 5.189553072657e-01 5.183712231126e-01 5.177832960892e-01 5.171938462315e-01 5.166025549448e-01 5.160093615110e-01 5.154137217259e-01 5.148162679087e-01 5.142154118090e-01 5.136123263066e-01 5.130076750159e-01 5.124022278676e-01 5.117953302896e-01 5.111869981069e-01 5.105758216184e-01 5.099637098787e-01 5.093507770658e-01 5.087370587579e-01 5.081219310899e-01 5.075072027059e-01 5.068913064681e-01 5.062735703561e-01 5.056568824078e-01 5.050410134539e-01 5.044249514435e-01 5.038093519135e-01 5.031933695962e-01 5.025782897153e-01 5.019650639485e-01 5.013513608316e-01 5.007412028103e-01 5.001287786015e-01 4.995207041680e-01 4.989122848932e-01 4.983074890520e-01 4.977047863463e-01 4.971047274082e-01 4.965056426578e-01 4.959095195974e-01 4.953169428826e-01 4.947281122092e-01 4.941411807030e-01 4.935590907076e-01 4.929815477123e-01 4.924073995567e-01 4.918370227090e-01 4.912712353585e-01 4.907112556080e-01 4.901549755207e-01 4.896048068343e-01 4.890600860057e-01 4.885204970373e-01 4.879887420566e-01 4.874621309676e-01 4.869417335284e-01 4.864284221173e-01 4.859217092259e-01 4.854243764036e-01 4.849333850645e-01 4.844497416817e-01 4.839760757343e-01 4.835106341131e-01 4.830528783727e-01 4.826043521022e-01 4.821651204304e-01 4.817361726417e-01 4.813174256980e-01 4.809086856774e-01 4.805106268551e-01 4.801234948805e-01 4.797484211123e-01 4.793833877228e-01 4.790309813617e-01 4.786919478805e-01 4.783648313548e-01 4.780504347007e-01 4.777495802878e-01 4.774627193327e-01 4.771892137700e-01 4.769300352258e-01 4.766860904406e-01 4.764566516421e-01 4.762418400875e-01 4.760432987104e-01 4.758612995460e-01 4.756952932029e-01 4.755464702868e-01 4.754138958693e-01 4.752997532683e-01 4.752029071976e-01 4.751250959367e-01 4.750646974843e-01 4.750236832407e-01 4.750018359736e-01 4.750002796007e-01 4.750180989725e-01 4.750563682427e-01 4.751151225370e-01 4.751965191232e-01 4.752978670267e-01 4.754208113291e-01 4.755668103317e-01 4.757354566999e-01 4.759269871866e-01 4.761404662174e-01 4.763783325900e-01 4.766402029289e-01 4.769268867039e-01 4.772390938735e-01 4.775741077434e-01 4.779350978913e-01 4.783227272112e-01 4.787358436300e-01 4.791754804322e-01 4.796407127350e-01 4.801343728823e-01 4.806541637361e-01 4.812018972939e-01 4.817786919745e-01 4.823821034988e-01 4.830151830857e-01 4.836768286627e-01 4.843678784799e-01 4.850877397320e-01 4.858372150029e-01 4.866178278452e-01 4.874274494154e-01 4.882673004233e-01 4.891389522785e-01 4.900411987187e-01 4.909739190861e-01 4.919388084730e-01 4.929350353791e-01 4.939629997511e-01 4.950233859812e-01 4.961150755604e-01 4.972407987105e-01 4.983981781077e-01 4.995875473372e-01 5.008108007583e-01 5.020674104030e-01 5.033576958767e-01 5.046810001057e-01 5.060373737954e-01 5.074272072090e-01 5.088524304388e-01 5.103097417608e-01 5.118011862812e-01 5.133272177887e-01 5.148872875679e-01 5.164817456975e-01 5.181109736808e-01 5.197722523260e-01 5.214692395749e-01 5.232018345887e-01 5.249677241699e-01 5.267669694511e-01 5.286019839054e-01 5.304709770310e-01 5.323740781439e-01 5.343126143235e-01 5.362832772781e-01 5.382902712008e-01 5.403307086727e-01 5.424045561375e-01 5.445136220874e-01 5.466556583414e-01 5.488321913691e-01 5.510426752700e-01 5.532868357923e-01 5.555648523024e-01 5.578757452176e-01 5.602201711806e-01 5.625976577532e-01 5.650091116033e-01 5.674524788518e-01 5.699282371790e-01 5.724377424901e-01 5.749784183502e-01 5.775520795894e-01 5.801578002105e-01 5.827949216954e-01 5.854635589748e-01 5.881640577338e-01 5.908952838227e-01 5.936578609283e-01 5.964506977341e-01 5.992739346837e-01 6.021274436762e-01 6.050110318696e-01 6.079245974456e-01 6.108664388787e-01 6.138377226013e-01 6.168378305162e-01 6.198668895615e-01 6.229246013962e-01 6.260097113919e-01 6.291222907915e-01 6.322633204901e-01 6.354289733751e-01 6.386218083634e-01 6.418436501385e-01 6.450886974525e-01 6.483609429603e-01 6.516577462776e-01 6.549792163228e-01 6.583264796644e-01 6.616968534342e-01 6.650919311743e-01 6.685100141007e-01 6.719519035182e-01 6.754157578153e-01 6.789021777219e-01 6.824109326992e-01 6.859407946504e-01 6.894913513278e-01 6.930644425995e-01 6.966556020636e-01 7.002683934448e-01 7.039003797263e-01 7.075513110386e-01 7.112207500655e-01 7.149078854173e-01 7.186138543958e-01 7.223370878810e-01 7.260771867231e-01 7.298321808581e-01 7.336046595314e-01 7.373916318581e-01 7.411948752187e-01 7.450127457502e-01 7.488430843667e-01 7.526889242171e-01 7.565470435875e-01 7.604181364625e-01 7.643015052900e-01 7.681956370841e-01 7.721028195252e-01 7.760186542061e-01 7.799451589876e-01 7.838818995208e-01 7.878280052357e-01 7.917826708780e-01 7.957453319205e-01 7.997150551392e-01 8.036916548028e-01 8.076756485223e-01 8.116645597927e-01 8.156606259004e-01 8.196607560763e-01 8.236645988874e-01 8.276721428977e-01 8.316849722001e-01 8.356987151365e-01 8.397146938372e-01 8.437322950135e-01 8.477510305641e-01 8.517702671468e-01 8.557892573714e-01 8.598069887460e-01 8.638235870804e-01 8.678389632044e-01 8.718517943850e-01 8.758610561107e-01 8.798661573901e-01 8.838668614466e-01 8.878633797304e-01 8.918530308538e-01 8.958376211371e-01 8.998156657416e-01 9.037856924154e-01 9.077473700755e-01 9.117009835619e-01 9.156458461433e-01 9.195794516135e-01 9.235038224615e-01 9.274161649919e-01 9.313167632022e-01 9.352046729455e-01 9.390802145316e-01 9.429397774575e-01 9.467865907377e-01 9.506182930118e-01 9.544334240378e-01 9.582320774958e-01 9.620140705561e-01 9.657788537344e-01 9.695242618628e-01 9.732515260552e-01 9.769583554526e-01 9.806446618338e-01 9.843099484138e-01 9.879531042205e-01 9.915741292109e-01 9.951709498594e-01 9.987456152445e-01 1.002294914037e+00 1.005818192016e+00 1.009316121550e+00 1.012786535336e+00 1.016231752441e+00 1.019646646689e+00 1.023033941432e+00 1.026390096561e+00 1.029718300125e+00 1.033014438355e+00 1.036280082192e+00 1.039513221629e+00 1.042711756875e+00 1.045878753429e+00 1.049009874931e+00 1.052106318317e+00 1.055167221648e+00 1.058191945415e+00 1.061177912617e+00 1.064127250455e+00 1.067037280992e+00 1.069907606483e+00 1.072738251406e+00 1.075528006956e+00 1.078278346284e+00 1.080983082496e+00 1.083647634614e+00 1.086269295915e+00 1.088844548403e+00 1.091376287883e+00 1.093861858728e+00 1.096301981695e+00 1.098693561337e+00 1.101038094542e+00 1.103334859778e+00 1.105581153822e+00 1.107779312183e+00 1.109926888547e+00 1.112022970977e+00 1.114067008785e+00 1.116059270600e+00 1.117998266220e+00 1.119882380098e+00 1.121716007311e+00 1.123492548291e+00 1.125213372514e+00 1.126878159838e+00 1.128486571389e+00 1.130038149468e+00 1.131530531976e+00 1.132966244245e+00 1.134341802502e+00 1.135657610850e+00 1.136912721274e+00 1.138107852669e+00 1.139242308991e+00 1.140313167113e+00 1.141323846543e+00 1.142269943245e+00 1.143154416708e+00 1.143974485152e+00 1.144730969333e+00 1.145421677048e+00 1.146048338800e+00 1.146610301163e+00 1.147105433445e+00 1.147534886816e+00 1.147897276314e+00 1.148192531980e+00 1.148420663142e+00 1.148581879305e+00 1.148674563204e+00 1.148698561351e+00 1.148655769898e+00 1.148543420907e+00 1.148361154033e+00 1.148111861530e+00 1.147792911497e+00 1.147405004365e+00 1.146947771742e+00 1.146421894629e+00 1.145824137935e+00 1.145158789560e+00 1.144423940592e+00 1.143618148625e+00 1.142745627926e+00 1.141801941837e+00 1.140788725949e+00 1.139706254383e+00 1.138555060412e+00 1.137335341625e+00 1.136047248800e+00 1.134691010178e+00 1.133266006156e+00 1.131774888177e+00 1.130214765044e+00 1.128589741541e+00 1.126896630388e+00 1.125140237068e+00 1.123316797981e+00 1.121428631955e+00 1.119479133222e+00 1.117463174949e+00 1.115383659411e+00 1.113245080889e+00 1.111044061722e+00 1.108783961732e+00 1.106461771228e+00 1.104083881999e+00 1.101646205996e+00 1.099153347967e+00 1.096605572371e+00 1.094003486872e+00 1.091348725860e+00 1.088641399016e+00 1.085885864847e+00 1.083079171024e+00 1.080227028501e+00 1.077326488611e+00 1.074383969561e+00 1.071398482831e+00 1.068369822619e+00 1.065304174434e+00 1.062198718338e+00 1.059059261169e+00 1.055884387740e+00 1.052680353620e+00 1.049445312798e+00 1.046182875299e+00 1.042895723551e+00 1.039583556386e+00 1.036254861295e+00 1.032905264484e+00 1.029541046004e+00 1.026164568227e+00 1.022776959018e+00 1.019381906661e+00 1.015981520674e+00 1.012580161165e+00 1.009178614504e+00 1.005782770837e+00 1.002392412699e+00 9.990130753642e-01 9.956460202364e-01 9.922960033202e-01 9.889678648050e-01 9.856589244929e-01 9.823826430015e-01 9.791302799525e-01 9.759177204503e-01 9.727383942322e-01 9.696008529461e-01 9.665094101268e-01 9.634637503873e-01 9.604745491242e-01 9.575357557318e-01 9.546617958004e-01 9.518459334775e-01 9.491003297441e-01 9.464256119446e-01 9.438242344191e-01 9.413036123658e-01 9.388614505803e-01 9.365105094925e-01 9.342423189762e-01 9.320746512488e-01 9.299983483848e-01 9.280250515926e-01 9.261557567764e-01 9.243913226823e-01 9.227408201822e-01 9.211997597580e-01 9.197816476928e-01 9.184757953337e-01 9.172983728940e-01 9.162427502212e-01 9.153163744658e-01 9.145200193999e-01 9.138550260338e-01 9.133278432610e-01 9.129328655721e-01 9.126797670201e-01 9.125632686904e-01 9.125899611725e-01 9.127594576337e-01 9.130711659075e-01 9.135277462800e-01 9.141276828064e-01 9.148737768327e-01 9.157621858136e-01 9.167975510170e-01 9.179740109176e-01 9.192970605543e-01 9.207610749721e-01 9.223656312796e-01 9.241112248384e-01 9.259939371232e-01 9.280145578728e-01 9.301687246181e-01 9.324547400903e-01 9.348701137861e-01 9.374123694670e-01 9.400796507095e-01 9.428662968476e-01 9.457701476593e-01 9.487878592543e-01 9.519146826582e-01 9.551480305429e-01 9.584822185168e-01 9.619139451183e-01 9.654374376989e-01 9.690479352261e-01 9.727423666957e-01 9.765132635076e-01 9.803594763623e-01 9.842711298071e-01 9.882459810846e-01 9.922762549348e-01 9.963584272399e-01 1.000486254548e+00 1.004651939469e+00 1.008851486324e+00 1.013078769297e+00 1.017327661544e+00 1.021591310598e+00 1.025864831176e+00 1.030140129314e+00 1.034410345160e+00 1.038673779990e+00 1.042917948501e+00 1.047143264561e+00 1.051336646299e+00 1.055497252591e+00 1.059614201049e+00 1.063683605091e+00 1.067700140986e+00 1.071653993550e+00 1.075543296505e+00 1.079356240655e+00 1.083092717624e+00 1.086741434775e+00 1.090300122972e+00 1.093760462360e+00 1.097115009215e+00 1.100362913656e+00 1.103492072906e+00 1.106501788720e+00 1.109382413327e+00 1.112133022646e+00 1.114742856008e+00 1.117210506090e+00 1.119528061997e+00 1.121692484527e+00 1.123698848593e+00 1.125539216245e+00 1.127213573182e+00 1.128710913944e+00 1.130034084303e+00 1.131173574650e+00 1.132126060232e+00 1.132891950767e+00 1.133461894254e+00 1.133836163118e+00 1.134009795328e+00 1.133980693603e+00 1.133746816878e+00 1.133301956602e+00 1.132649463259e+00 1.131782105304e+00 1.130702516009e+00 1.129407605468e+00 1.127896370427e+00 1.126169085657e+00 1.124223382279e+00 1.122060919127e+00 1.119682697105e+00 1.117088729874e+00 1.114279446781e+00 1.111259493758e+00 1.108028098667e+00 1.104589070358e+00 1.100946953873e+00 1.097104199814e+00 1.093064984397e+00 1.088834913830e+00 1.084419539033e+00 1.079824821109e+00 1.075056979751e+00 1.070125768796e+00 1.065036819021e+00 1.059799965582e+00 1.054424468101e+00 1.048921110988e+00 1.043301648098e+00 1.037577678072e+00 1.031761282705e+00 1.025867794670e+00 1.019909847514e+00 1.013904607409e+00 1.007865854977e+00 1.001816296609e+00 9.957668406086e-01 9.897422239427e-01 9.837601874435e-01 9.778400644403e-01 9.720065798987e-01 9.662794573141e-01 9.606838933062e-01 9.552421308833e-01 9.499800357321e-01 9.449200582219e-01 9.400879196253e-01 9.355121288655e-01 9.312176775091e-01 9.272282621206e-01 9.235714784108e-01 9.202723187992e-01 9.173565006791e-01 9.148472681882e-01 9.127700166464e-01 9.111457876359e-01 9.099959631491e-01 9.093420715886e-01 9.091993549570e-01 9.095880041238e-01 9.105187422572e-01 9.120069061804e-01 9.140606623274e-01 9.166864608286e-01 9.198918580243e-01 9.236761054311e-01 9.280417358875e-01 9.329831520994e-01 9.384964194112e-01 9.445717196157e-01 9.511991349971e-01 9.583646665856e-01 9.660516943084e-01 9.742452025374e-01 9.829223766468e-01 9.920624082054e-01 1.001641036761e+00 1.011632431178e+00 1.022012769189e+00 1.032749337664e+00 1.043818019402e+00 1.055183221519e+00 1.066819123698e+00 1.078691940512e+00 1.090769805224e+00 1.103021960191e+00 1.115414608905e+00 1.127916972202e+00 1.140492498683e+00 1.153113806096e+00 1.165745458976e+00 1.178355127204e+00 1.190914811142e+00 1.203389263641e+00 1.215750805762e+00 1.227967608708e+00 1.240011781970e+00 1.251852868931e+00 1.263464649918e+00 1.274818735868e+00 1.285888562058e+00 1.296650157963e+00 1.307077797639e+00 1.317147401989e+00 1.326838826407e+00 1.336128241711e+00 1.344996126365e+00 1.353424934924e+00 1.361395121522e+00 1.368891494202e+00 1.375895949681e+00 1.382398964818e+00 1.388384834500e+00 1.393842586393e+00 1.398765579068e+00 1.403142609532e+00 1.406971254637e+00 1.410243821311e+00 1.412956742488e+00 1.415111230467e+00 1.416708362700e+00 1.417748963430e+00 1.418235517693e+00 1.418178821132e+00 1.417586455580e+00 1.416464787056e+00 1.414829680610e+00 1.412694687871e+00 1.410075163195e+00 1.406993459943e+00 1.403465161771e+00 1.399515442608e+00 1.395170455897e+00 1.390453223009e+00 1.385396458444e+00 1.380027856623e+00 1.374383456653e+00 1.368494899423e+00 1.362398274224e+00 1.356135031302e+00 1.349739193191e+00 1.343256493935e+00 1.336724570335e+00 1.330188957487e+00 1.323690485284e+00 1.317273405027e+00 1.310983157282e+00 1.304858647113e+00 1.298947089389e+00 1.293288314960e+00 1.287922122873e+00 1.282890847484e+00 1.278227950641e+00 1.273967940314e+00 1.270143726594e+00 1.266782348796e+00 1.263910850811e+00 1.261547069778e+00 1.259711149864e+00 1.258412118041e+00 1.257660714203e+00 1.257459470332e+00 1.257807000267e+00 1.258699097332e+00 1.260120863079e+00 1.262061475483e+00 1.264501666009e+00 1.267414301363e+00 1.270777075146e+00 1.274557131936e+00 1.278722852832e+00 1.283236346572e+00 1.288062928294e+00 1.293163380806e+00 1.298493514969e+00 1.304020256024e+00 1.309695567832e+00 1.315482927672e+00 1.321342145708e+00 1.327235141201e+00 1.333125361378e+00 1.338977505832e+00 1.344761160772e+00 1.350445313950e+00 1.356004524269e+00 1.361415996165e+00 1.366658756563e+00 1.371716668569e+00 1.376576474701e+00 1.381231072077e+00 1.385673266601e+00 1.389902799986e+00 1.393920489408e+00 1.397731487189e+00 1.401344995372e+00 1.404771937868e+00 1.408025218912e+00 1.411123507871e+00 1.414079789527e+00 1.416920195046e+00 1.419656271222e+00 1.422313844422e+00 1.424912069745e+00 1.427466679797e+00 1.429999949257e+00 1.432520066656e+00 1.435045423403e+00 1.437581474037e+00 1.440136227362e+00 1.442713081415e+00 1.445302193315e+00 1.447904596478e+00 1.450500954816e+00 1.453079441988e+00 1.455612541770e+00 1.458074981511e+00 1.460434989305e+00 1.462654243176e+00 1.464698758986e+00 1.466513213511e+00 1.468062792025e+00 1.469293427949e+00 1.470154603826e+00 1.470601799567e+00 1.470576671164e+00 1.470041452955e+00 1.468938872609e+00 1.467233680494e+00 1.464881605453e+00 1.461849084808e+00 1.458112538569e+00 1.453636028503e+00 1.448416411527e+00 1.442435416112e+00 1.435695215027e+00 1.428200999055e+00 1.419963090498e+00 1.411014433588e+00 1.401371606674e+00 1.391087502550e+00 1.380198997002e+00 1.368762510910e+00 1.356843084461e+00 1.344496022248e+00 1.331806734209e+00 1.318835054077e+00 1.305669141130e+00 1.292382501678e+00 1.279047642303e+00 1.265754565336e+00 1.252556045407e+00 1.239539816276e+00 1.226749546073e+00 1.214246426111e+00 1.202077714275e+00 1.190263166208e+00 1.178850285385e+00 1.167825716597e+00 1.157216529463e+00 1.147002135714e+00 1.137167106483e+00 1.127702091951e+00 1.118551511108e+00 1.109712271555e+00 1.101120662129e+00 1.092758024795e+00 1.084583767394e+00 1.076559764602e+00 1.068679055394e+00 1.060901044792e+00 1.053239639978e+00 1.045680366738e+00 1.038244880074e+00 1.030956492408e+00 1.023844024025e+00 1.016960042553e+00 1.010342273462e+00 1.004062119833e+00 9.981670956096e-01 9.927224626186e-01 9.877837699723e-01 9.833886421907e-01 9.795873770368e-01 9.763856355295e-01 9.738021343011e-01 9.718152502737e-01 9.703931981984e-01 9.694877301952e-01 9.690221132879e-01 9.689215698877e-01 9.690782326038e-01 9.694036377179e-01 9.697842428780e-01 9.701228392442e-01 9.703307701008e-01 9.703204931859e-01 9.700447942723e-01 9.694510776937e-01 9.685354269946e-01 9.672963488511e-01 9.657628944366e-01 9.639939015462e-01 9.620401971469e-01 9.599992760498e-01 9.579302593338e-01 9.559328268677e-01 9.540667961823e-01 9.523924714284e-01 9.507871171914e-01 9.485702073592e-01 9.461415350010e-01 9.440258527969e-01 9.426785615395e-01 9.423592030962e-01 9.430415473003e-01 9.443874777651e-01 9.458876667645e-01 9.470302259937e-01 9.474397232009e-01 9.470156728444e-01 9.459835010853e-01 9.447973870018e-01 9.440129412264e-01 9.441260014154e-01 9.453954470776e-01 9.477593583393e-01 9.508727317930e-01 9.542260915542e-01 9.572806846879e-01 9.596694897945e-01 9.612922236619e-01 9.623241467732e-01 9.631509392912e-01 9.642321599979e-01 9.659144432240e-01 9.683223036515e-01 9.713034806428e-01 9.744817681212e-01 9.773757260626e-01 9.796067628582e-01 9.810315149455e-01 9.818213302101e-01 9.824608959811e-01 9.836198172670e-01 9.859402554753e-01 9.898387592498e-01 9.953309893400e-01 1.001944531401e+00 1.008804242583e+00 1.014797477219e+00 1.018773030483e+00 1.019750542706e+00 1.016440576479e+00 1.001541071641e+00 9.502622446232e-01 8.782161148268e-01 8.123760736352e-01 7.833061375275e-01 8.066904748884e-01 8.700116087842e-01 9.434377409573e-01 9.987247873152e-01 1.018003770630e+00 9.953046245668e-01 9.365228036427e-01 8.592683769460e-01 7.914837065898e-01 7.632619549954e-01 7.883477968237e-01 8.521876736741e-01 9.245751245450e-01 9.780917702229e-01 9.956908833094e-01 9.717328567038e-01 9.117326003414e-01 8.325837709135e-01 7.619257942541e-01 7.313934358500e-01 7.577137218187e-01 8.278577642939e-01 9.109243669362e-01 9.778066546800e-01 1.009235416611e+00 9.964955865318e-01 9.411761889930e-01 8.556263308068e-01 7.643093382752e-01 7.027781460412e-01 7.034678639684e-01 7.684445725148e-01 8.672603118451e-01 9.633970036501e-01 1.030021211884e+00 1.052050803446e+00 1.025213232538e+00 9.559511213408e-01 8.624499115302e-01 7.756943972252e-01 7.342955676854e-01 7.618388571511e-01 8.442792712158e-01 9.439095705199e-01 1.025816602539e+00 1.067427156730e+00 1.058808361407e+00 1.002186684633e+00 9.125988144702e-01 8.194156471395e-01 7.637244335762e-01 7.787404294064e-01 8.599303294751e-01 9.700778118927e-01 1.069535406127e+00 1.130695458068e+00 1.139111132765e+00 1.092370379671e+00 1.000040946736e+00 8.849417988824e-01 7.847751768002e-01 7.450723363762e-01 7.887525164629e-01 8.921824366416e-01 1.010672539726e+00 1.108080693778e+00 1.162847741844e+00 1.165889548669e+00 1.118663214667e+00 1.032553696383e+00 9.290576340203e-01 8.394315215136e-01 7.979581664524e-01 8.224344541185e-01 8.989823851578e-01 9.951748032849e-01 1.081055365507e+00 1.136788589160e+00 1.152556670820e+00 1.127236222964e+00 1.067772372590e+00 9.891056760848e-01 9.136216760684e-01 8.673402984097e-01 8.689046310831e-01 9.169517752127e-01 9.910514716917e-01 1.065129700397e+00 1.117846111104e+00 1.136090318998e+00 1.115509820341e+00 1.060527972593e+00 9.845296540510e-01 9.092913662190e-01 8.609258187494e-01 8.584676986041e-01 9.006385177763e-01 9.666832197672e-01 1.030354114277e+00 1.070972754682e+00 1.077092976630e+00 1.046902216388e+00 9.877656564886e-01 9.155449670620e-01 8.522577730285e-01 8.194644260099e-01 8.269138878073e-01 8.658182864454e-01 9.156789867906e-01 9.562717819706e-01 9.744295384677e-01 9.654979812333e-01 9.327029062361e-01 8.856414286021e-01 8.378311474959e-01 8.026786482899e-01 7.881451281587e-01 7.934811101415e-01 8.262282244228e-01
 3.240006664490e-01 3.247268988347e-01 3.254873439187e-01 3.263197341587e-01 3.272119170208e-01 3.281186643434e-01 3.289970959122e-01 3.298289192430e-01 3.306278744355e-01 3.314316051673e-01 3.322743951004e-01 3.331598947730e-01 3.340654587455e-01 3.349683054093e-01 3.358682184889e-01 3.367759178650e-01 3.376953525810e-01 3.386149548130e-01 3.395133398589e-01 3.403850100215e-01 3.412419567612e-01 3.421140564359e-01 3.430226686710e-01 3.439641058378e-01 3.449026512286e-01 3.457917774308e-01 3.466157453510e-01 3.474021084309e-01 3.482061978681e-01 3.490646629814e-01 3.499769513571e-01 3.509067014830e-01 3.518087235015e-01 3.526641268129e-01 3.534839454515e-01 3.542989826331e-01 3.551365669542e-01 3.560055949399e-01 3.569042740820e-01 3.578211423250e-01 3.587437614622e-01 3.596500208105e-01 3.605165551327e-01 3.613337368487e-01 3.621194146817e-01 3.629125182787e-01 3.637551892230e-01 3.646577594885e-01 3.655948810605e-01 3.665184730561e-01 3.673921321614e-01 3.682087555271e-01 3.689932325597e-01 3.697799768610e-01 3.706007998141e-01 3.714688336657e-01 3.723785463608e-01 3.733045364529e-01 3.742161454411e-01 3.750795242848e-01 3.758790551037e-01 3.766356324905e-01 3.773984847312e-01 3.782194796557e-01 3.791158127936e-01 3.800584325103e-01 3.809891716733e-01 3.818623092916e-01 3.826725093509e-01 3.834548142783e-01 3.842599512223e-01 3.851265421167e-01 3.860503901454e-01 3.869956339049e-01 3.879271662325e-01 3.888218688076e-01 3.896913207485e-01 3.905580837806e-01 3.914477447807e-01 3.923670422463e-01 3.933019417736e-01 3.942338238200e-01 3.951520219668e-01 3.960655466881e-01 3.969872158038e-01 3.979247289404e-01 3.988742778350e-01 3.998175366997e-01 4.007327591650e-01 4.016151928726e-01 4.024807460387e-01 4.033603757234e-01 4.042814699271e-01 4.052377787853e-01 4.061963153314e-01 4.071061997517e-01 4.079343933525e-01 4.086978366080e-01 4.094595048938e-01 4.102834387768e-01 4.111886483098e-01 4.121278952057e-01 4.130254669964e-01 4.138301190996e-01 4.145530304735e-01 4.152673948668e-01 4.160519275769e-01 4.169360577832e-01 4.178795470488e-01 4.188062054015e-01 4.196672238546e-01 4.204721301857e-01 4.212808493297e-01 4.221569586548e-01 4.231088749982e-01 4.240875368608e-01 4.250276933867e-01 4.259053913327e-01 4.267558844069e-01 4.276386879690e-01 4.285848656493e-01 4.295652002977e-01 4.305093540566e-01 4.313608760482e-01 4.321283472160e-01 4.328785362345e-01 4.336856370181e-01 4.345707851593e-01 4.354895246260e-01 4.363671700292e-01 4.371542079496e-01 4.378654153688e-01 4.385654034172e-01 4.393181886042e-01 4.401472601986e-01 4.410268138086e-01 4.419134022378e-01 4.427729075371e-01 4.435951119548e-01 4.443890704450e-01 4.451728654041e-01 4.459634172094e-01 4.467753844442e-01 4.476244603895e-01 4.485075446713e-01 4.493946860570e-01 4.502459365413e-01 4.510329274947e-01 4.517677940436e-01 4.524905971140e-01 4.532538507407e-01 4.540784084828e-01 4.549429776976e-01 4.558012895683e-01 4.566218726573e-01 4.574028584866e-01 4.581652146368e-01 4.589355582739e-01 4.597246275450e-01 4.605297438170e-01 4.613406237027e-01 4.621573313358e-01 4.629758893144e-01 4.637826253862e-01 4.645623214001e-01 4.653036433673e-01 4.660207687533e-01 4.667391117837e-01 4.674844606457e-01 4.682635247292e-01 4.690547054463e-01 4.698315524771e-01 4.705744138800e-01 4.712890594415e-01 4.719987897515e-01 4.727256303376e-01 4.734760472878e-01 4.742410547572e-01 4.750040298152e-01 4.757554741324e-01 4.764952504762e-01 4.772324289486e-01 4.779693098148e-01 4.787038517264e-01 4.794311732883e-01 4.801481492355e-01 4.808615389547e-01 4.815789526569e-01 4.823004554788e-01 4.830196656130e-01 4.837253498752e-01 4.844168590203e-01 4.851032545640e-01 4.857950716490e-01 4.864940219400e-01 4.871955780339e-01 4.878894789239e-01 4.885756442099e-01 4.892609489849e-01 4.899479263369e-01 4.906357867508e-01 4.913155652096e-01 4.919853136565e-01 4.926485459367e-01 4.933110790612e-01 4.939734172405e-01 4.946336228355e-01 4.952870279713e-01 4.959331468922e-01 4.965787744592e-01 4.972261557930e-01 4.978733316192e-01 4.985155641138e-01 4.991513580185e-01 4.997833918501e-01 5.004122744926e-01 5.010389154633e-01 5.016629745531e-01 5.022809926155e-01 5.028955158464e-01 5.035059340211e-01 5.041117794622e-01 5.047152442046e-01 5.053147733259e-01 5.059124371454e-01 5.065037266288e-01 5.070895350111e-01 5.076702410185e-01 5.082499007851e-01 5.088279998345e-01 5.094027997563e-01 5.099733066205e-01 5.105379820888e-01 5.110993065424e-01 5.116581133216e-01 5.122149603541e-01 5.127675331030e-01 5.133136887704e-01 5.138566687557e-01 5.143937474393e-01 5.149281119738e-01 5.154575379888e-01 5.159828315139e-01 5.165060205249e-01 5.170256378686e-01 5.175425310950e-01 5.180519792905e-01 5.185549814387e-01 5.190541286774e-01 5.195503413296e-01 5.200426420929e-01 5.205311318359e-01 5.210125943245e-01 5.214900687997e-01 5.219640305811e-01 5.224318829114e-01 5.228966963594e-01 5.233576926214e-01 5.238139971731e-01 5.242647954649e-01 5.247122251838e-01 5.251541816630e-01 5.255914017829e-01 5.260262002363e-01 5.264555860239e-01 5.268800810777e-01 5.272991922589e-01 5.277132696188e-01 5.281242064445e-01 5.285301015300e-01 5.289318972989e-01 5.293282180609e-01 5.297160966403e-01 5.301014021937e-01 5.304803174468e-01 5.308567863964e-01 5.312280576267e-01 5.315935984596e-01 5.319544048599e-01 5.323087661554e-01 5.326579455362e-01 5.330027219253e-01 5.333439182693e-01 5.336807324297e-01 5.340111383489e-01 5.343362973642e-01 5.346563024121e-01 5.349713359120e-01 5.352820075803e-01 5.355884913823e-01 5.358888805049e-01 5.361840679571e-01 5.364729972743e-01 5.367568330796e-01 5.370360899094e-01 5.373103200538e-01 5.375784382761e-01 5.378414052030e-01 5.380978526456e-01 5.383491302206e-01 5.385956775802e-01 5.388370939070e-01 5.390726397737e-01 5.393021311710e-01 5.395262948889e-01 5.397447070188e-01 5.399569134217e-01 5.401653208679e-01 5.403685437534e-01 5.405652624243e-01 5.407571036773e-01 5.409426689131e-01 5.411222918704e-01 5.412956390074e-01 5.414653612650e-01 5.416285193957e-01 5.417863884578e-01 5.419373023252e-01 5.420825725392e-01 5.422229761119e-01 5.423561018955e-01 5.424854244206e-01 5.426061546800e-01 5.427233016746e-01 5.428331574968e-01 5.429363706073e-01 5.430346772718e-01 5.431269591055e-01 5.432147924599e-01 5.432952891143e-01 5.433700685357e-01 5.434376816201e-01 5.434983141807e-01 5.435537896182e-01 5.436033320268e-01 5.436487622278e-01 5.436886081199e-01 5.437210102229e-01 5.437477092395e-01 5.437670026827e-01 5.437803825471e-01 5.437871251303e-01 5.437903031242e-01 5.437866752277e-01 5.437783936792e-01 5.437629270006e-01 5.437401789909e-01 5.437118095561e-01 5.436769187719e-01 5.436366681431e-01 5.435906445451e-01 5.435388469355e-01 5.434813762878e-01 5.434158769717e-01 5.433451031413e-01 5.432668403478e-01 5.431828626063e-01 5.430932501616e-01 5.429964975154e-01 5.428949445878e-01 5.427870701938e-01 5.426725105505e-01 5.425513943289e-01 5.424237162477e-01 5.422898388764e-01 5.421483913708e-01 5.420018398258e-01 5.418517044750e-01 5.416925792512e-01 5.415290632451e-01 5.413579869161e-01 5.411803087656e-01 5.409946949947e-01 5.408042740228e-01 5.406090398919e-01 5.404078424715e-01 5.401992451977e-01 5.399848078876e-01 5.397633140266e-01 5.395357836461e-01 5.392996172083e-01 5.390590193246e-01 5.388126587683e-01 5.385604054684e-01 5.383015989960e-01 5.380380023069e-01 5.377663861449e-01 5.374880779988e-01 5.372034508328e-01 5.369123531453e-01 5.366157164471e-01 5.363134251310e-01 5.360058093565e-01 5.356916594399e-01 5.353691973833e-01 5.350407945593e-01 5.347059531273e-01 5.343647467389e-01 5.340196960329e-01 5.336683243856e-01 5.333105048424e-01 5.329453957284e-01 5.325737580314e-01 5.321956598987e-01 5.318129092573e-01 5.314251140647e-01 5.310309076474e-01 5.306317352761e-01 5.302262420036e-01 5.298128167856e-01 5.293959473506e-01 5.289722321604e-01 5.285436537528e-01 5.281089065761e-01 5.276702650878e-01 5.272252616312e-01 5.267739988058e-01 5.263177828664e-01 5.258559950061e-01 5.253894908947e-01 5.249155600267e-01 5.244377486985e-01 5.239538482311e-01 5.234648973550e-01 5.229725016361e-01 5.224738582847e-01 5.219687179752e-01 5.214584667600e-01 5.209439550964e-01 5.204243099230e-01 5.199009119770e-01 5.193720662037e-01 5.188390742850e-01 5.183015850258e-01 5.177581320184e-01 5.172099518894e-01 5.166582344050e-01 5.161025680211e-01 5.155428373192e-01 5.149793965205e-01 5.144102507964e-01 5.138386578149e-01 5.132603269382e-01 5.126796170063e-01 5.120953750980e-01 5.115073121088e-01 5.109165697270e-01 5.103212001509e-01 5.097225565457e-01 5.091189831535e-01 5.085125403799e-01 5.079035809163e-01 5.072905373137e-01 5.066764520078e-01 5.060581126749e-01 5.054344849570e-01 5.048093748330e-01 5.041818167498e-01 5.035526504955e-01 5.029195034716e-01 5.022860166615e-01 5.016491678215e-01 5.010093242986e-01 5.003676462864e-01 4.997246481092e-01 4.990815157004e-01 4.984361513888e-01 4.977890983280e-01 4.971417207450e-01 4.964922224635e-01 4.958416266656e-01 4.951909988818e-01 4.945400260885e-01 4.938886015095e-01 4.932358113038e-01 4.925820986813e-01 4.919298322828e-01 4.912775769844e-01 4.906250408532e-01 4.899726015769e-01 4.893211569359e-01 4.886707857608e-01 4.880206820086e-01 4.873717543026e-01 4.867242003301e-01 4.860783913615e-01 4.854339292884e-01 4.847918506065e-01 4.841523708282e-01 4.835147160322e-01 4.828792772451e-01 4.822461033009e-01 4.816170287994e-01 4.809905365961e-01 4.803677632608e-01 4.797479770241e-01 4.791321238163e-01 4.785201206925e-01 4.779128526772e-01 4.773106146833e-01 4.767116127763e-01 4.761185022320e-01 4.755310239346e-01 4.749483065302e-01 4.743713524955e-01 4.738010939325e-01 4.732360799335e-01 4.726788285819e-01 4.721271960562e-01 4.715834804144e-01 4.710468709132e-01 4.705178074582e-01 4.699963756393e-01 4.694833102364e-01 4.689789042329e-01 4.684840166650e-01 4.679972380240e-01 4.675202683735e-01 4.670522665715e-01 4.665948889644e-01 4.661464546141e-01 4.657109007695e-01 4.652847812027e-01 4.648707782733e-01 4.644682260062e-01 4.640758516339e-01 4.636970941974e-01 4.633309725423e-01 4.629767612943e-01 4.626368904592e-01 4.623105319917e-01 4.619972096512e-01 4.616984928900e-01 4.614149067809e-01 4.611461005989e-01 4.608923894901e-01 4.606546398776e-01 4.604320784346e-01 4.602257590843e-01 4.600362156803e-01 4.598647912875e-01 4.597099597913e-01 4.595729966795e-01 4.594533671049e-01 4.593526436891e-01 4.592714781404e-01 4.592085259254e-01 4.591666555310e-01 4.591440302472e-01 4.591414029237e-01 4.591598727702e-01 4.591988987129e-01 4.592597185522e-01 4.593413117944e-01 4.594460156263e-01 4.595727599689e-01 4.597223614903e-01 4.598938644497e-01 4.600904028875e-01 4.603097029679e-01 4.605537981266e-01 4.608230653887e-01 4.611164303061e-01 4.614354110974e-01 4.617799918890e-01 4.621511333446e-01 4.625475744806e-01 4.629698390512e-01 4.634202975455e-01 4.638974580449e-01 4.644012084407e-01 4.649342022407e-01 4.654953166096e-01 4.660835017544e-01 4.667010939061e-01 4.673478436372e-01 4.680244248626e-01 4.687282529601e-01 4.694637284108e-01 4.702284310802e-01 4.710234471795e-01 4.718495579516e-01 4.727065182899e-01 4.735939551774e-01 4.745122688112e-01 4.754627756869e-01 4.764451645797e-01 4.774585945613e-01 4.785039419303e-01 4.795820105043e-01 4.806925421961e-01 4.818353579759e-01 4.830105141817e-01 4.842189038652e-01 4.854606104767e-01 4.867339330951e-01 4.880423885979e-01 4.893833949953e-01 4.907582760981e-01 4.921670250417e-01 4.936087764083e-01 4.950842457778e-01 4.965929805351e-01 4.981370952936e-01 4.997134713419e-01 5.013257371090e-01 5.029704739579e-01 5.046491481652e-01 5.063628789982e-01 5.081093326469e-01 5.098910804142e-01 5.117058235503e-01 5.135550644480e-01 5.154388748927e-01 5.173555488719e-01 5.193059602109e-01 5.212906947032e-01 5.233086088146e-01 5.253614816972e-01 5.274465643401e-01 5.295657963800e-01 5.317194821945e-01 5.339044396682e-01 5.361237348443e-01 5.383759177396e-01 5.406599369310e-01 5.429779048432e-01 5.453275593332e-01 5.477100450993e-01 5.501238788211e-01 5.525717972116e-01 5.550492412519e-01 5.575601489206e-01 5.601020389427e-01 5.626749061800e-01 5.652790637885e-01 5.679145328899e-01 5.705801227667e-01 5.732756791258e-01 5.760038770954e-01 5.787596837819e-01 5.815445528117e-01 5.843612286215e-01 5.872053126106e-01 5.900780641024e-01 5.929803615068e-01 5.959104877946e-01 5.988691303436e-01 6.018552072103e-01 6.048683716300e-01 6.079093031289e-01 6.109764409629e-01 6.140706852262e-01 6.171912832414e-01 6.203365735340e-01 6.235086722824e-01 6.267045475995e-01 6.299266251807e-01 6.331726009627e-01 6.364433854230e-01 6.397368792721e-01 6.430551443523e-01 6.463948295483e-01 6.497582862295e-01 6.531446229964e-01 6.565514136421e-01 6.599809974209e-01 6.634303443031e-01 6.669023463276e-01 6.703934316371e-01 6.739056497200e-01 6.774361062060e-01 6.809858769504e-01 6.845545242128e-01 6.881425366800e-01 6.917475762474e-01 6.953702290202e-01 6.990098515621e-01 7.026667929348e-01 7.063394883219e-01 7.100283255612e-01 7.137313246802e-01 7.174506844086e-01 7.211840118885e-01 7.249302734377e-01 7.286910552848e-01 7.324643996077e-01 7.362513675857e-01 7.400489066285e-01 7.438593411534e-01 7.476799095755e-01 7.515106853278e-01 7.553534041268e-01 7.592046099722e-01 7.630653022764e-01 7.669359225763e-01 7.708124870546e-01 7.746976393429e-01 7.785909325785e-01 7.824901172117e-01 7.863961477944e-01 7.903065650046e-01 7.942219489391e-01 7.981429297362e-01 8.020670699435e-01 8.059966707365e-01 8.099271949300e-01 8.138598582326e-01 8.177950612748e-01 8.217321166582e-01 8.256699266004e-01 8.296085673698e-01 8.335458213900e-01 8.374823581219e-01 8.414175628373e-01 8.453513260191e-01 8.492824662081e-01 8.532101939794e-01 8.571335915749e-01 8.610531059059e-01 8.649673306326e-01 8.688755900802e-01 8.727799928905e-01 8.766746669670e-01 8.805634280324e-01 8.844454920807e-01 8.883177224417e-01 8.921809610910e-01 8.960344146235e-01 8.998786845852e-01 9.037114082404e-01 9.075318755468e-01 9.113414984797e-01 9.151368797914e-01 9.189192678934e-01 9.226882683120e-01 9.264422144650e-01 9.301810030683e-01 9.339032461754e-01 9.376097934202e-01 9.412979830185e-01 9.449682652012e-01 9.486216584076e-01 9.522546485256e-01 9.558682231197e-01 9.594611705451e-01 9.630332339305e-01 9.665834004817e-01 9.701107818240e-01 9.736163948684e-01 9.770963610834e-01 9.805535225818e-01 9.839850770367e-01 9.873905176679e-01 9.907699721540e-01 9.941217021145e-01 9.974472142955e-01 1.000741831351e+00 1.004009913145e+00 1.007246498095e+00 1.010452896562e+00 1.013628718447e+00 1.016772884450e+00 1.019883564680e+00 1.022962923752e+00 1.026007259038e+00 1.029016753102e+00 1.031993181601e+00 1.034931803022e+00 1.037834476917e+00 1.040700567751e+00 1.043528488677e+00 1.046316996306e+00 1.049067003499e+00 1.051777086222e+00 1.054446425329e+00 1.057075614474e+00 1.059661456296e+00 1.062206151378e+00 1.064705946554e+00 1.067163928139e+00 1.069574808364e+00 1.071942982520e+00 1.074265064895e+00 1.076539315449e+00 1.078767650597e+00 1.080948442694e+00 1.083081051466e+00 1.085163590100e+00 1.087196639076e+00 1.089181524565e+00 1.091112582712e+00 1.092992532003e+00 1.094821265316e+00 1.096597471005e+00 1.098318088045e+00 1.099987755873e+00 1.101602659674e+00 1.103161692760e+00 1.104664747095e+00 1.106111338301e+00 1.107503923367e+00 1.108836197647e+00 1.110112951076e+00 1.111330537495e+00 1.112488198165e+00 1.113588964174e+00 1.114627461005e+00 1.115606394766e+00 1.116524910540e+00 1.117382518559e+00 1.118177968747e+00 1.118911011768e+00 1.119582175953e+00 1.120189166758e+00 1.120734553954e+00 1.121215629368e+00 1.121632781000e+00 1.121985310129e+00 1.122273532398e+00 1.122497117104e+00 1.122655749271e+00 1.122747850503e+00 1.122775516570e+00 1.122735865103e+00 1.122630556421e+00 1.122459785022e+00 1.122220530609e+00 1.121915501086e+00 1.121544003033e+00 1.121105266289e+00 1.120599779503e+00 1.120027666390e+00 1.119388435524e+00 1.118681832402e+00 1.117908207724e+00 1.117068665259e+00 1.116161916056e+00 1.115189211733e+00 1.114149864931e+00 1.113042502678e+00 1.111870281727e+00 1.110632175896e+00 1.109328220327e+00 1.107958907254e+00 1.106524787665e+00 1.105025924176e+00 1.103463097919e+00 1.101837164674e+00 1.100147437167e+00 1.098395136932e+00 1.096580593354e+00 1.094705807669e+00 1.092769761034e+00 1.090773351992e+00 1.088719266707e+00 1.086604201873e+00 1.084433280743e+00 1.082205379903e+00 1.079920219765e+00 1.077582165923e+00 1.075188735365e+00 1.072743399540e+00 1.070244263313e+00 1.067697883858e+00 1.065100878649e+00 1.062456208742e+00 1.059763552979e+00 1.057027198073e+00 1.054247593531e+00 1.051423576939e+00 1.048562603701e+00 1.045660286563e+00 1.042722624091e+00 1.039747163499e+00 1.036738996201e+00 1.033700299651e+00 1.030629367996e+00 1.027534125405e+00 1.024409932905e+00 1.021263921584e+00 1.018094904864e+00 1.014908861465e+00 1.011705620959e+00 1.008487197768e+00 1.005258432479e+00 1.002020019196e+00 9.987761985157e-01 9.955268681243e-01 9.922783604674e-01 9.890296482380e-01 9.857857036723e-01 9.825520303001e-01 9.793263446637e-01 9.761168870515e-01 9.729205211990e-01 9.697472818374e-01 9.665949853824e-01 9.634718867419e-01 9.603759191028e-01 9.573149513817e-01 9.542911607283e-01 9.513048613440e-01 9.483668990309e-01 9.454704832073e-01 9.426310370253e-01 9.398420453212e-01 9.371130359181e-01 9.344467290671e-01 9.318423843174e-01 9.293120895059e-01 9.268482966833e-01 9.244665271760e-01 9.221593592506e-01 9.199386020837e-01 9.178042985098e-01 9.157591023658e-01 9.138096852077e-01 9.119537501479e-01 9.102042512937e-01 9.085520113991e-01 9.070136874939e-01 9.055793570944e-01 9.042616627764e-01 9.030589472410e-01 9.019742164314e-01 9.010130526319e-01 9.001695578117e-01 8.994591410901e-01 8.988704295879e-01 8.984157727030e-01 8.980909433612e-01 8.979013699978e-01 8.978460143292e-01 8.979255324650e-01 8.981445263166e-01 8.985000526141e-01 8.989964748337e-01 8.996309400317e-01 9.004067274716e-01 9.013207757613e-01 9.023752463537e-01 9.035690902494e-01 9.049006980023e-01 9.063722312871e-01 9.079779304128e-01 9.097211955069e-01 9.115955965131e-01 9.136041702539e-01 9.157420811989e-01 9.180070993573e-01 9.203987957261e-01 9.229124781484e-01 9.255467141075e-01 9.282980478169e-01 9.311630226854e-01 9.341382853237e-01 9.372199546197e-01 9.404043904455e-01 9.436884768488e-01 9.470668820442e-01 9.505357762708e-01 9.540904260103e-01 9.577260239683e-01 9.614383352425e-01 9.652213656887e-01 9.690714983033e-01 9.729829424152e-01 9.769499594697e-01 9.809690485816e-01 9.850316925424e-01 9.891347790284e-01 9.932713107154e-01 9.974369579372e-01 1.001623883612e+00 1.005827438035e+00 1.010041628447e+00 1.014261315878e+00 1.018479132734e+00 1.022689398382e+00 1.026884805901e+00 1.031062118557e+00 1.035211683816e+00 1.039330146430e+00 1.043411687105e+00 1.047445738717e+00 1.051431977562e+00 1.055359576023e+00 1.059225189312e+00 1.063022543024e+00 1.066743975813e+00 1.070385506863e+00 1.073938579569e+00 1.077401188156e+00 1.080762027506e+00 1.084021261885e+00 1.087168593454e+00 1.090200687388e+00 1.093111160093e+00 1.095893556596e+00 1.098543899161e+00 1.101056527270e+00 1.103425811723e+00 1.105645490913e+00 1.107715060731e+00 1.109623590915e+00 1.111371399427e+00 1.112951549571e+00 1.114358079711e+00 1.115590801418e+00 1.116641632305e+00 1.117509427584e+00 1.118188552738e+00 1.118676042304e+00 1.118970254839e+00 1.119063360400e+00 1.118957102713e+00 1.118646834339e+00 1.118129973904e+00 1.117404913759e+00 1.116469410235e+00 1.115321765687e+00 1.113959435495e+00 1.112384759799e+00 1.110592893222e+00 1.108587798828e+00 1.106364599187e+00 1.103927232894e+00 1.101275251785e+00 1.098409819197e+00 1.095332285026e+00 1.092044460292e+00 1.088549985632e+00 1.084850560556e+00 1.080951460182e+00 1.076853616726e+00 1.072564206131e+00 1.068086654930e+00 1.063429267630e+00 1.058594574358e+00 1.053592540474e+00 1.048430103511e+00 1.043115544566e+00 1.037656814033e+00 1.032066279063e+00 1.026352611733e+00 1.020527054073e+00 1.014603311789e+00 1.008593116271e+00 1.002511426610e+00 9.963713476551e-01 9.901898776139e-01 9.839843889950e-01 9.777694318273e-01 9.715659791145e-01 9.653921629109e-01 9.592680039118e-01 9.532147775885e-01 9.472554989156e-01 9.414114493427e-01 9.357044701985e-01 9.301615132571e-01 9.248051809827e-01 9.196627402904e-01 9.147567664140e-01 9.101155455452e-01 9.057645870296e-01 9.017296815424e-01 8.980375886370e-01 8.947128285072e-01 8.917811729037e-01 8.892650803003e-01 8.871935362393e-01 8.855842298972e-01 8.844584667399e-01 8.838390013228e-01 8.837424092638e-01 8.841830847980e-01 8.851795970046e-01 8.867383784983e-01 8.888722217906e-01 8.915872048691e-01 8.948867463029e-01 8.987742302996e-01 9.032450544337e-01 9.083012391995e-01 9.139302374540e-01 9.201273100392e-01 9.268779911705e-01 9.341698874668e-01 9.419859701808e-01 9.503067152945e-01 9.591139230918e-01 9.683822909145e-01 9.780891657955e-01 9.882079122908e-01 9.987120064974e-01 1.009572665751e+00 1.020760824681e+00 1.032247998396e+00 1.043999485868e+00 1.055988635083e+00 1.068178645290e+00 1.080541639715e+00 1.093042488943e+00 1.105649819609e+00 1.118331754127e+00 1.131055446209e+00 1.143790558217e+00 1.156503285122e+00 1.169163729214e+00 1.181741123467e+00 1.194205610849e+00 1.206526387041e+00 1.218675700449e+00 1.230623765239e+00 1.242344269611e+00 1.253811063904e+00 1.264995490880e+00 1.275874506091e+00 1.286424729883e+00 1.296620964220e+00 1.306441803979e+00 1.315866116842e+00 1.324873526678e+00 1.333446788555e+00 1.341566081476e+00 1.349216698366e+00 1.356382651912e+00 1.363047334561e+00 1.369204983837e+00 1.374837152243e+00 1.379939415661e+00 1.384502504924e+00 1.388517519580e+00 1.391983399561e+00 1.394891296805e+00 1.397245697848e+00 1.399043302947e+00 1.400286016300e+00 1.400980357740e+00 1.401128892835e+00 1.400739997146e+00 1.399824023383e+00 1.398391994840e+00 1.396459639960e+00 1.394037406827e+00 1.391147688305e+00 1.387808522164e+00 1.384040706098e+00 1.379870116953e+00 1.375320414312e+00 1.370420330930e+00 1.365201379093e+00 1.359692014534e+00 1.353929604656e+00 1.347944657188e+00 1.341780481885e+00 1.335469255022e+00 1.329054979749e+00 1.322577898158e+00 1.316078239090e+00 1.309602700696e+00 1.303190757504e+00 1.296888359693e+00 1.290739549027e+00 1.284783907797e+00 1.279071648954e+00 1.273634744625e+00 1.268521659406e+00 1.263765836111e+00 1.259403431623e+00 1.255471048638e+00 1.251994055317e+00 1.249003319298e+00 1.246521245480e+00 1.244566407234e+00 1.243154363912e+00 1.242295204412e+00 1.241996598535e+00 1.242258838491e+00 1.243078342966e+00 1.244447660486e+00 1.246354984771e+00 1.248781453372e+00 1.251706225654e+00 1.255106725516e+00 1.258952827131e+00 1.263210524873e+00 1.267848059724e+00 1.272827087025e+00 1.278111410165e+00 1.283656687053e+00 1.289424539676e+00 1.295373965028e+00 1.301459794916e+00 1.307647277513e+00 1.313891058375e+00 1.320154864375e+00 1.326401579620e+00 1.332596172141e+00 1.338706984032e+00 1.344702649212e+00 1.350559290146e+00 1.356250113142e+00 1.361759684302e+00 1.367068629058e+00 1.372164121094e+00 1.377038580588e+00 1.381685462613e+00 1.386103522518e+00 1.390294825324e+00 1.394264295605e+00 1.398020357505e+00 1.401574337675e+00 1.404942405701e+00 1.408137820428e+00 1.411180285742e+00 1.414091597715e+00 1.416889184892e+00 1.419596057466e+00 1.422231153405e+00 1.424817518125e+00 1.427372224689e+00 1.429911130978e+00 1.432454261043e+00 1.435005736275e+00 1.437581353300e+00 1.440177805880e+00 1.442800691000e+00 1.445444535040e+00 1.448097327155e+00 1.450748401769e+00 1.453373507675e+00 1.455955720405e+00 1.458457484955e+00 1.460853935756e+00 1.463104193290e+00 1.465164055310e+00 1.466998931427e+00 1.468550208422e+00 1.469782061616e+00 1.470639710073e+00 1.471074180566e+00 1.471043043731e+00 1.470494107715e+00 1.469391587782e+00 1.467686594237e+00 1.465353486556e+00 1.462353908056e+00 1.458666227888e+00 1.454273898900e+00 1.449158151090e+00 1.443326037092e+00 1.436767846004e+00 1.429505359197e+00 1.421551029327e+00 1.412934531633e+00 1.403694869914e+00 1.393865075142e+00 1.383506935648e+00 1.372665198942e+00 1.361410070179e+00 1.349806302298e+00 1.337920084068e+00 1.325834649153e+00 1.313610434707e+00 1.301337683697e+00 1.289075901087e+00 1.276899742886e+00 1.264879400426e+00 1.253057066330e+00 1.241506536374e+00 1.230246793450e+00 1.219327440231e+00 1.208763192139e+00 1.198563168365e+00 1.188742359828e+00 1.179266450384e+00 1.170143976370e+00 1.161326835550e+00 1.152789885844e+00 1.144497743424e+00 1.136391788687e+00 1.128452351181e+00 1.120608827385e+00 1.112844812423e+00 1.105110836501e+00 1.097380021118e+00 1.089645123285e+00 1.081879257292e+00 1.074103144745e+00 1.066316139630e+00 1.058552702703e+00 1.050847578181e+00 1.043245945869e+00 1.035811678855e+00 1.028593841257e+00 1.021678713605e+00 1.015115365208e+00 1.008979674401e+00 1.003328306244e+00 9.982051547550e-01 9.936582087870e-01 9.896936914228e-01 9.863289313531e-01 9.835373096406e-01 9.812899145845e-01 9.795355642554e-01 9.782027170383e-01 9.772199161372e-01 9.764899090460e-01 9.759344340846e-01 9.754561716382e-01 9.749791950082e-01 9.744324716594e-01 9.737598791186e-01 9.729331517676e-01 9.719264101885e-01 9.707595782744e-01 9.694461543638e-01 9.680379252257e-01 9.665921314728e-01 9.651666755614e-01 9.638423611241e-01 9.626622098638e-01 9.617005433508e-01 9.609755845215e-01 9.605124438323e-01 9.598806922820e-01 9.586217983638e-01 9.571252866457e-01 9.558863043695e-01 9.553449718321e-01 9.557461465899e-01 9.570450365739e-01 9.588894889567e-01 9.607702429017e-01 9.621684839596e-01 9.627077609121e-01 9.622887726231e-01 9.611399948160e-01 9.597134853712e-01 9.585729457982e-01 9.582200431269e-01 9.589220120584e-01 9.606235304548e-01 9.629913822904e-01 9.655139250684e-01 9.676552583059e-01 9.690464951621e-01 9.695891577170e-01 9.694594002982e-01 9.690611050079e-01 9.688823768078e-01 9.693043733917e-01 9.704929740338e-01 9.723384598513e-01 9.744894358807e-01 9.764818650745e-01 9.779295804179e-01 9.786659038148e-01 9.788133161227e-01 9.787966801895e-01 9.792086637352e-01 9.806059326581e-01 9.833218320273e-01 9.872987365417e-01 9.920144336646e-01 9.965874731179e-01 9.999428828169e-01 1.001043682768e+00 9.991026111232e-01 9.933822090462e-01 9.824965107184e-01 9.416482722531e-01 8.758114213730e-01 8.089330441125e-01 7.714196206857e-01 7.840159018168e-01 8.411064239659e-01 9.157081898500e-01 9.784431770484e-01 1.008663423145e+00 9.970251733036e-01 9.455725941707e-01 8.677031136678e-01 7.879802101425e-01 7.379297279192e-01 7.409473301868e-01 7.932824560133e-01 8.675793215055e-01 9.335080188415e-01 9.698727880522e-01 9.669059087346e-01 9.258410247359e-01 8.587370070550e-01 7.881484435138e-01 7.434928250876e-01 7.477661243380e-01 7.998939243648e-01 8.757457565623e-01 9.459087855801e-01 9.878728992530e-01 9.890036758435e-01 9.467728985791e-01 8.691405529962e-01 7.760694000506e-01 7.006625591403e-01 6.809272672369e-01 7.322631503335e-01 8.313429459911e-01 9.394322675454e-01 1.024945028948e+00 1.068233861620e+00 1.060574434539e+00 1.003626431315e+00 9.100866264586e-01 8.054408333910e-01 7.282042513299e-01 7.167149903397e-01 7.775335938992e-01 8.780802941025e-01 9.771064832242e-01 1.044735621097e+00 1.064960903901e+00 1.034357245256e+00 9.617211250042e-01 8.690073511120e-01 7.913094512004e-01 7.675050742126e-01 8.134915529721e-01 9.067036522252e-01 1.007686080568e+00 1.083528354846e+00 1.114191345316e+00 1.092026372305e+00 1.021224473591e+00 9.183817882418e-01 8.141456237709e-01 7.510653532034e-01 7.636320011181e-01 8.467358702327e-01 9.618171630728e-01 1.069279316900e+00 1.142357259058e+00 1.167041518693e+00 1.140067053393e+00 1.068030625388e+00 9.675477774932e-01 8.659782982419e-01 7.991252537488e-01 7.968397945482e-01 8.596968381616e-01 9.588463207996e-01 1.059656389790e+00 1.136245800846e+00 1.173548735402e+00 1.166019437557e+00 1.116829379411e+00 1.037854986465e+00 9.498912360739e-01 8.811390901558e-01 8.586735386770e-01 8.920076734986e-01 9.652181372618e-01 1.049363496981e+00 1.117947113501e+00 1.153284318950e+00 1.147443041330e+00 1.102004810085e+00 1.028042986405e+00 9.458428574275e-01 8.823643737066e-01 8.619047571716e-01 8.909981561002e-01 9.531844536661e-01 1.021359064863e+00 1.071807114448e+00 1.089965205471e+00 1.071245203186e+00 1.020482651955e+00 9.511780174518e-01 8.836529130806e-01 8.400156714622e-01 8.342635721190e-01 8.634013369831e-01 9.101172138407e-01 9.539308714125e-01 9.796313320946e-01 9.799183208469e-01 9.552330825119e-01 9.124538395020e-01 8.630138838770e-01 8.199493415308e-01 7.936141581175e-01 7.878417299274e-01 8.143432914013e-01
 3.278538456829e-01 3.285974886830e-01 3.293736207132e-01 3.302218745112e-01 3.311298634363e-01 3.320508255242e-01 3.329420144016e-01 3.337859671110e-01 3.345975938085e-01 3.354151551779e-01 3.362710555900e-01 3.371685298577e-01 3.380845709206e-01 3.389976774923e-01 3.399071905300e-01 3.408260985203e-01 3.417588220757e-01 3.426917652016e-01 3.436048100378e-01 3.444873942042e-01 3.453538795181e-01 3.462347504075e-01 3.471538446260e-01 3.481063001777e-01 3.490548698408e-01 3.499545041407e-01 3.507875578123e-01 3.515833346213e-01 3.523942888927e-01 3.532592972014e-01 3.541757584836e-01 3.551092582991e-01 3.560151021913e-01 3.568745765374e-01 3.577005922579e-01 3.585218550785e-01 3.593632246786e-01 3.602341892106e-01 3.611322350776e-01 3.620497897649e-01 3.629734948614e-01 3.638815763746e-01 3.647508229591e-01 3.655704393630e-01 3.663579550243e-01 3.671519527932e-01 3.679938731825e-01 3.688952021878e-01 3.698297568788e-01 3.707494741108e-01 3.716212548165e-01 3.724373071799e-01 3.732224590124e-01 3.740088724190e-01 3.748256894265e-01 3.756892867780e-01 3.765931913184e-01 3.775151060807e-01 3.784213457083e-01 3.792804215195e-01 3.800773450866e-01 3.808300603627e-01 3.815885311344e-01 3.824022859743e-01 3.832909565219e-01 3.842227906806e-01 3.851423657273e-01 3.860064972356e-01 3.868080526960e-01 3.875821960348e-01 3.883802831147e-01 3.892355612201e-01 3.901477703138e-01 3.910796193415e-01 3.919957378651e-01 3.928778915399e-01 3.937354729742e-01 3.945924676965e-01 3.954714094333e-01 3.963803059353e-01 3.973018844791e-01 3.982178149178e-01 3.991198728260e-01 4.000183769459e-01 4.009273954696e-01 4.018528042961e-01 4.027909580353e-01 4.037216228811e-01 4.046239180834e-01 4.054917325676e-01 4.063427901530e-01 4.072083447891e-01 4.081143140198e-01 4.090567527389e-01 4.100022439082e-01 4.108981171716e-01 4.117148650298e-01 4.124654782062e-01 4.132133509572e-01 4.140204112007e-01 4.149060748638e-01 4.158262694311e-01 4.167056431534e-01 4.174935082539e-01 4.182005006031e-01 4.188980097352e-01 4.196628776551e-01 4.205244793155e-01 4.214419543661e-01 4.223424884887e-01 4.231771517048e-01 4.239603389529e-01 4.247497316536e-01 4.256046625103e-01 4.265343010745e-01 4.274876346583e-01 4.284008386165e-01 4.292517708114e-01 4.300766186937e-01 4.309367649739e-01 4.318621401843e-01 4.328230283241e-01 4.337465447045e-01 4.345765455973e-01 4.353206201488e-01 4.360456619554e-01 4.368266768808e-01 4.376863456040e-01 4.385800068777e-01 4.394342519242e-01 4.401996278154e-01 4.408868636507e-01 4.415599027073e-01 4.422833362604e-01 4.430808897627e-01 4.439290037902e-01 4.447853925762e-01 4.456165131312e-01 4.464116505594e-01 4.471793773228e-01 4.479336391168e-01 4.486918630921e-01 4.494710768556e-01 4.502876498872e-01 4.511372542744e-01 4.519953141950e-01 4.528170127899e-01 4.535738144869e-01 4.542751980236e-01 4.549651257901e-01 4.556928972781e-01 4.564823926779e-01 4.573122809843e-01 4.581364971046e-01 4.589226993619e-01 4.596692239056e-01 4.603962696896e-01 4.611326995472e-01 4.618875602425e-01 4.626580003102e-01 4.634337197623e-01 4.642144964019e-01 4.649969330935e-01 4.657687780138e-01 4.665130033603e-01 4.672197418239e-01 4.679012134697e-01 4.685813901559e-01 4.692879182118e-01 4.700283702367e-01 4.707808169109e-01 4.715183890640e-01 4.722211200067e-01 4.728967470330e-01 4.735661739999e-01 4.742515924047e-01 4.749608652916e-01 4.756859160016e-01 4.764080691248e-01 4.771180254779e-01 4.778168198748e-01 4.785118394447e-01 4.792068649928e-01 4.799010551128e-01 4.805853993247e-01 4.812606748925e-01 4.819313643106e-01 4.826056477840e-01 4.832838265568e-01 4.839589559047e-01 4.846220090801e-01 4.852698018083e-01 4.859124355115e-01 4.865583060830e-01 4.872120850436e-01 4.878662750061e-01 4.885144835815e-01 4.891560710698e-01 4.897941019911e-01 4.904346321119e-01 4.910753293347e-01 4.917087413425e-01 4.923311239759e-01 4.929471400040e-01 4.935612256963e-01 4.941767587268e-01 4.947886276587e-01 4.953930690404e-01 4.959923104543e-01 4.965883203880e-01 4.971851124672e-01 4.977825196361e-01 4.983755413729e-01 4.989619176501e-01 4.995428246185e-01 5.001217938183e-01 5.006963357615e-01 5.012698997378e-01 5.018373296809e-01 5.023995025700e-01 5.029575715845e-01 5.035123388058e-01 5.040627027420e-01 5.046104966514e-01 5.051543544663e-01 5.056940281314e-01 5.062259043573e-01 5.067535784103e-01 5.072786707242e-01 5.078012187604e-01 5.083233562662e-01 5.088393812785e-01 5.093498505292e-01 5.098550489457e-01 5.103589044972e-01 5.108598492225e-01 5.113568853617e-01 5.118468828391e-01 5.123332883348e-01 5.128143183837e-01 5.132920015391e-01 5.137636311395e-01 5.142323252309e-01 5.146980569126e-01 5.151604228454e-01 5.156187801631e-01 5.160703012583e-01 5.165156890429e-01 5.169567455811e-01 5.173935034426e-01 5.178266769604e-01 5.182559927437e-01 5.186786352564e-01 5.190950295958e-01 5.195090798847e-01 5.199170259217e-01 5.203219590407e-01 5.207217320056e-01 5.211170289124e-01 5.215080478998e-01 5.218929191167e-01 5.222737105165e-01 5.226492269914e-01 5.230215025295e-01 5.233891968095e-01 5.237509592054e-01 5.241080197353e-01 5.244583107711e-01 5.248066990865e-01 5.251492628522e-01 5.254871206535e-01 5.258199364231e-01 5.261452753142e-01 5.264659920635e-01 5.267810792515e-01 5.270918639283e-01 5.273986449674e-01 5.276995222242e-01 5.279958401530e-01 5.282836360674e-01 5.285675675595e-01 5.288460892716e-01 5.291209623807e-01 5.293919471750e-01 5.296557181846e-01 5.299151151851e-01 5.301677931454e-01 5.304164238213e-01 5.306605765782e-01 5.308994116855e-01 5.311326150310e-01 5.313599322175e-01 5.315803703929e-01 5.317966378193e-01 5.320077480336e-01 5.322137639351e-01 5.324131387713e-01 5.326067426626e-01 5.327949265663e-01 5.329761701891e-01 5.331530211870e-01 5.333246795697e-01 5.334904299531e-01 5.336500903636e-01 5.338042937306e-01 5.339524303129e-01 5.340954499576e-01 5.342330679523e-01 5.343657734009e-01 5.344912246850e-01 5.346113896195e-01 5.347267219961e-01 5.348340575515e-01 5.349364540463e-01 5.350339996686e-01 5.351250451323e-01 5.352110975878e-01 5.352900176718e-01 5.353636376005e-01 5.354313605025e-01 5.354926492809e-01 5.355483816476e-01 5.355969888438e-01 5.356394748494e-01 5.356768495621e-01 5.357058144725e-01 5.357307610500e-01 5.357497403001e-01 5.357636266639e-01 5.357707782941e-01 5.357712664157e-01 5.357656926626e-01 5.357512191208e-01 5.357333845790e-01 5.357081691141e-01 5.356793216141e-01 5.356438828176e-01 5.356028718326e-01 5.355533610202e-01 5.354980755026e-01 5.354363117509e-01 5.353674208063e-01 5.352957647799e-01 5.352156557693e-01 5.351319771742e-01 5.350415079504e-01 5.349428067523e-01 5.348389297940e-01 5.347284705448e-01 5.346113800850e-01 5.344897976611e-01 5.343616862273e-01 5.342282912803e-01 5.340863259651e-01 5.339389073612e-01 5.337850012187e-01 5.336249992597e-01 5.334586576732e-01 5.332852147803e-01 5.331071538612e-01 5.329224832082e-01 5.327313162332e-01 5.325330268618e-01 5.323289231769e-01 5.321177470903e-01 5.319000008537e-01 5.316773618817e-01 5.314492271414e-01 5.312142012076e-01 5.309744053104e-01 5.307262206440e-01 5.304710809389e-01 5.302096824983e-01 5.299424614602e-01 5.296695132492e-01 5.293907548094e-01 5.291057948203e-01 5.288152767141e-01 5.285162987352e-01 5.282120118125e-01 5.279004129366e-01 5.275838327161e-01 5.272606827451e-01 5.269309408510e-01 5.265963067078e-01 5.262558873929e-01 5.259084536410e-01 5.255529494607e-01 5.251929791233e-01 5.248259421522e-01 5.244536145104e-01 5.240758602952e-01 5.236925473858e-01 5.233027324993e-01 5.229049680210e-01 5.225014241434e-01 5.220903172942e-01 5.216752910420e-01 5.212538653141e-01 5.208275676313e-01 5.203962293932e-01 5.199556445569e-01 5.195096727240e-01 5.190576390930e-01 5.186005212668e-01 5.181386256177e-01 5.176714783797e-01 5.171996121538e-01 5.167200414244e-01 5.162345345184e-01 5.157439191295e-01 5.152485305373e-01 5.147480290345e-01 5.142416134861e-01 5.137307595493e-01 5.132142994405e-01 5.126923536426e-01 5.121659837951e-01 5.116335188087e-01 5.110963821159e-01 5.105533008417e-01 5.100052148423e-01 5.094534716001e-01 5.088956845209e-01 5.083330883193e-01 5.077666150145e-01 5.071943362121e-01 5.066183610984e-01 5.060356776222e-01 5.054500369692e-01 5.048594457485e-01 5.042662894795e-01 5.036687372743e-01 5.030659317421e-01 5.024585529876e-01 5.018460232095e-01 5.012318197659e-01 5.006121142331e-01 4.999901705666e-01 4.993649439212e-01 4.987357815666e-01 4.981034630027e-01 4.974655977020e-01 4.968245541395e-01 4.961810245845e-01 4.955359116050e-01 4.948874995443e-01 4.942355986100e-01 4.935802636628e-01 4.929216693193e-01 4.922605268605e-01 4.915971629141e-01 4.909309690943e-01 4.902645738915e-01 4.895934474231e-01 4.889197252314e-01 4.882443608942e-01 4.875667153232e-01 4.868876801432e-01 4.862082792209e-01 4.855263467011e-01 4.848436489892e-01 4.841593138925e-01 4.834726251306e-01 4.827869233247e-01 4.821011112275e-01 4.814147478101e-01 4.807269558657e-01 4.800388351815e-01 4.793511667463e-01 4.786632824323e-01 4.779761927436e-01 4.772901582872e-01 4.766043263005e-01 4.759190838052e-01 4.752336029425e-01 4.745500555514e-01 4.738668951402e-01 4.731864237496e-01 4.725079644445e-01 4.718298366398e-01 4.711540704713e-01 4.704813570220e-01 4.698101272992e-01 4.691420428087e-01 4.684778070542e-01 4.678153116770e-01 4.671570802012e-01 4.665004508548e-01 4.658500277504e-01 4.652020337750e-01 4.645602370947e-01 4.639199271862e-01 4.632861659389e-01 4.626568630093e-01 4.620336003189e-01 4.614147237261e-01 4.608012363227e-01 4.601940929959e-01 4.595935291346e-01 4.589994248953e-01 4.584114030813e-01 4.578317404685e-01 4.572590452419e-01 4.566925932100e-01 4.561346153402e-01 4.555848283533e-01 4.550438451578e-01 4.545107137190e-01 4.539866290394e-01 4.534737036315e-01 4.529691819297e-01 4.524734359721e-01 4.519893101677e-01 4.515144794544e-01 4.510517992267e-01 4.506003247571e-01 4.501597357319e-01 4.497315564286e-01 4.493156054636e-01 4.489111774910e-01 4.485202111720e-01 4.481417739634e-01 4.477779783547e-01 4.474270968070e-01 4.470892592774e-01 4.467670010654e-01 4.464591234030e-01 4.461674172293e-01 4.458906799510e-01 4.456296401625e-01 4.453852470711e-01 4.451571586332e-01 4.449459149668e-01 4.447537200271e-01 4.445774549542e-01 4.444194121718e-01 4.442801604140e-01 4.441595789396e-01 4.440577154747e-01 4.439761199278e-01 4.439134261932e-01 4.438713491014e-01 4.438489205772e-01 4.438488314829e-01 4.438698812139e-01 4.439115056542e-01 4.439761510145e-01 4.440624228555e-01 4.441709704409e-01 4.443036438041e-01 4.444602787680e-01 4.446396534949e-01 4.448427104703e-01 4.450708219994e-01 4.453237389464e-01 4.456015259091e-01 4.459052627954e-01 4.462340906673e-01 4.465894673323e-01 4.469704870972e-01 4.473784538456e-01 4.478139343000e-01 4.482763466827e-01 4.487663880072e-01 4.492849278398e-01 4.498308888806e-01 4.504058876741e-01 4.510092158673e-01 4.516431649916e-01 4.523047777556e-01 4.529971073030e-01 4.537182965114e-01 4.544699093777e-01 4.552520618426e-01 4.560637507080e-01 4.569085572620e-01 4.577816017464e-01 4.586872806012e-01 4.596249551854e-01 4.605936476610e-01 4.615939180647e-01 4.626257779746e-01 4.636903812742e-01 4.647879483926e-01 4.659172827248e-01 4.670790569245e-01 4.682735241317e-01 4.695011962339e-01 4.707617192271e-01 4.720557351333e-01 4.733819752791e-01 4.747427670307e-01 4.761358697426e-01 4.775631043623e-01 4.790229403301e-01 4.805155440312e-01 4.820446570296e-01 4.836057128892e-01 4.852007899565e-01 4.868284310763e-01 4.884910698773e-01 4.901863967580e-01 4.919165411713e-01 4.936799270469e-01 4.954758940339e-01 4.973067609685e-01 4.991702695693e-01 5.010681774484e-01 5.029984137097e-01 5.049622035080e-01 5.069593782155e-01 5.089901580503e-01 5.110528445804e-01 5.131476627544e-01 5.152774527950e-01 5.174404856976e-01 5.196342607824e-01 5.218613887982e-01 5.241203954335e-01 5.264108320482e-01 5.287338961169e-01 5.310876037845e-01 5.334749246674e-01 5.358927209025e-01 5.383407807935e-01 5.408215902801e-01 5.433325558797e-01 5.458737372785e-01 5.484443474617e-01 5.510476427672e-01 5.536785203866e-01 5.563412602943e-01 5.590318478635e-01 5.617514390515e-01 5.645001517391e-01 5.672779854750e-01 5.700841774600e-01 5.729179674976e-01 5.757798005931e-01 5.786689388988e-01 5.815858988751e-01 5.845298900224e-01 5.874994233584e-01 5.904958881192e-01 5.935183749713e-01 5.965675430307e-01 5.996407563284e-01 6.027389565426e-01 6.058620515723e-01 6.090103456853e-01 6.121822463031e-01 6.153774800370e-01 6.185964454186e-01 6.218376438763e-01 6.251027231573e-01 6.283884791211e-01 6.316976109540e-01 6.350277465007e-01 6.383785300017e-01 6.417509745218e-01 6.451429405981e-01 6.485555205560e-01 6.519873284198e-01 6.554382635521e-01 6.589096516713e-01 6.623973401522e-01 6.659041145125e-01 6.694279127528e-01 6.729688801329e-01 6.765269078841e-01 6.801019264123e-01 6.836925289026e-01 6.872980349038e-01 6.909195785751e-01 6.945547994842e-01 6.982041652015e-01 7.018696462427e-01 7.055453147939e-01 7.092347585126e-01 7.129378122663e-01 7.166519241591e-01 7.203784542018e-01 7.241142610424e-01 7.278613843335e-01 7.316197088198e-01 7.353862681636e-01 7.391637221029e-01 7.429480940462e-01 7.467397037272e-01 7.505422854821e-01 7.543508512187e-01 7.581654884346e-01 7.619865651669e-01 7.658130974692e-01 7.696462942166e-01 7.734829485448e-01 7.773243072911e-01 7.811705518009e-01 7.850172946416e-01 7.888683320529e-01 7.927213441242e-01 7.965763767315e-01 8.004327035382e-01 8.042893290435e-01 8.081454598258e-01 8.120008401047e-01 8.158561024157e-01 8.197100267160e-01 8.235610657775e-01 8.274094499025e-01 8.312555613059e-01 8.350966345084e-01 8.389345622332e-01 8.427661612014e-01 8.465938748755e-01 8.504159848171e-01 8.542295701194e-01 8.580358209958e-01 8.618369416361e-01 8.656279196965e-01 8.694096747022e-01 8.731831507889e-01 8.769456692421e-01 8.806972043038e-01 8.844383101679e-01 8.881669827820e-01 8.918836617499e-01 8.955870583687e-01 8.992772679153e-01 9.029528412710e-01 9.066129634083e-01 9.102586266187e-01 9.138886122762e-01 9.175011671126e-01 9.210951083667e-01 9.246736030959e-01 9.282312891395e-01 9.317711900800e-01 9.352906118114e-01 9.387902768941e-01 9.422663077423e-01 9.457237936920e-01 9.491580338167e-01 9.525682542004e-01 9.559559669813e-01 9.593192989164e-01 9.626583530949e-01 9.659703629588e-01 9.692583005126e-01 9.725180882155e-01 9.757511872722e-01 9.789559878066e-01 9.821316817359e-01 9.852785889085e-01 9.883947644628e-01 9.914813228720e-01 9.945345732656e-01 9.975577086628e-01 1.000548680977e+00 1.003504223934e+00 1.006427944558e+00 1.009315041798e+00 1.012170017874e+00 1.014987686982e+00 1.017768919172e+00 1.020511802429e+00 1.023219027951e+00 1.025886825196e+00 1.028515629240e+00 1.031106107984e+00 1.033655847831e+00 1.036163155200e+00 1.038629878189e+00 1.041054313491e+00 1.043435014266e+00 1.045773752722e+00 1.048068016091e+00 1.050317818930e+00 1.052522088419e+00 1.054680217914e+00 1.056792981985e+00 1.058856839485e+00 1.060874817577e+00 1.062844145314e+00 1.064763973126e+00 1.066634255722e+00 1.068454516462e+00 1.070224495042e+00 1.071942964470e+00 1.073609841212e+00 1.075223787510e+00 1.076785938809e+00 1.078293513826e+00 1.079748189041e+00 1.081146815254e+00 1.082491325828e+00 1.083780894682e+00 1.085014603716e+00 1.086190236684e+00 1.087310156395e+00 1.088373519273e+00 1.089377052236e+00 1.090322264929e+00 1.091210985394e+00 1.092038287469e+00 1.092806558295e+00 1.093514691859e+00 1.094162146915e+00 1.094749108420e+00 1.095274382691e+00 1.095738522478e+00 1.096140374259e+00 1.096480251818e+00 1.096757751017e+00 1.096972587086e+00 1.097125052834e+00 1.097213734290e+00 1.097239057693e+00 1.097201347733e+00 1.097098983423e+00 1.096933040511e+00 1.096701878486e+00 1.096408370463e+00 1.096048566405e+00 1.095625033584e+00 1.095137571716e+00 1.094584222148e+00 1.093967267264e+00 1.093286257070e+00 1.092539634962e+00 1.091729084645e+00 1.090853565934e+00 1.089915215969e+00 1.088912402100e+00 1.087846006006e+00 1.086716419130e+00 1.085522248304e+00 1.084266667503e+00 1.082947984325e+00 1.081566410049e+00 1.080122849833e+00 1.078619079541e+00 1.077053107936e+00 1.075426778466e+00 1.073741084976e+00 1.071994431178e+00 1.070189604378e+00 1.068326279278e+00 1.066405910342e+00 1.064429170364e+00 1.062396674756e+00 1.060308147363e+00 1.058165393018e+00 1.055970364038e+00 1.053723683192e+00 1.051423186882e+00 1.049073735813e+00 1.046675173711e+00 1.044229648380e+00 1.041735697463e+00 1.039196379072e+00 1.036613427922e+00 1.033987224168e+00 1.031319396800e+00 1.028611386778e+00 1.025865926073e+00 1.023083363393e+00 1.020265906011e+00 1.017414800330e+00 1.014532352009e+00 1.011621137326e+00 1.008679464515e+00 1.005714500226e+00 1.002724280852e+00 9.997129331462e-01 9.966830774221e-01 9.936326527162e-01 9.905696445697e-01 9.874917568332e-01 9.844063507931e-01 9.813103516199e-01 9.782107634907e-01 9.751075247771e-01 9.720036842790e-01 9.689045006557e-01 9.658085525505e-01 9.627217776166e-01 9.596451707424e-01 9.565857786744e-01 9.535414468985e-01 9.505179385587e-01 9.475179615895e-01 9.445430453822e-01 9.416008585537e-01 9.386878268414e-01 9.358159003472e-01 9.329782725254e-01 9.301878667197e-01 9.274417494489e-01 9.247455413671e-01 9.221046538692e-01 9.195175427936e-01 9.169946450260e-01 9.145315243876e-01 9.121400680290e-01 9.098162203570e-01 9.075668975849e-01 9.053973946825e-01 9.033060980623e-01 9.013029479001e-01 8.993829379239e-01 8.975592394314e-01 8.958258500507e-01 8.941925910601e-01 8.926585778141e-01 8.912275752713e-01 8.899047137865e-01 8.886893178705e-01 8.875901054955e-01 8.866000460754e-01 8.857324055508e-01 8.849806824648e-01 8.843531336338e-01 8.838484464767e-01 8.834698132632e-01 8.832203663008e-01 8.830957728878e-01 8.831079549889e-01 8.832471381700e-01 8.835229257120e-01 8.839286497406e-01 8.844699706748e-01 8.851474502436e-01 8.859586973734e-01 8.869069855339e-01 8.879879348517e-01 8.892054781150e-01 8.905550757455e-01 8.920416266591e-01 8.936570687769e-01 8.954056435576e-01 8.972824205852e-01 8.992876210702e-01 9.014188267995e-01 9.036733021720e-01 9.060515820691e-01 9.085456825742e-01 9.111579362846e-01 9.138844980065e-01 9.167201800466e-01 9.196629516564e-01 9.227101593215e-01 9.258572797734e-01 9.290992279495e-01 9.324354011117e-01 9.358597932907e-01 9.393682032284e-01 9.429547346858e-01 9.466174227340e-01 9.503496427980e-01 9.541484843565e-01 9.580070025368e-01 9.619205640936e-01 9.658850672094e-01 9.698942963455e-01 9.739429742217e-01 9.780260170230e-01 9.821377514197e-01 9.862729544591e-01 9.904247085875e-01 9.945887636278e-01 9.987589803622e-01 1.002930404764e+00 1.007095056409e+00 1.011249229636e+00 1.015385931865e+00 1.019499812539e+00 1.023582404338e+00 1.027631374984e+00 1.031639407295e+00 1.035600198006e+00 1.039508665556e+00 1.043356603010e+00 1.047140733327e+00 1.050852836882e+00 1.054490796621e+00 1.058044287222e+00 1.061509740724e+00 1.064883386975e+00 1.068154846604e+00 1.071322727401e+00 1.074378461152e+00 1.077320408015e+00 1.080138690384e+00 1.082830778196e+00 1.085390106072e+00 1.087812496544e+00 1.090092332979e+00 1.092222824712e+00 1.094203123249e+00 1.096025338222e+00 1.097686522727e+00 1.099180852666e+00 1.100505813645e+00 1.101654788131e+00 1.102625053298e+00 1.103414490882e+00 1.104014965405e+00 1.104428786738e+00 1.104646359270e+00 1.104670356287e+00 1.104493053624e+00 1.104115651476e+00 1.103533040219e+00 1.102743956790e+00 1.101746710636e+00 1.100538345526e+00 1.099119582183e+00 1.097486138848e+00 1.095639211810e+00 1.093578931354e+00 1.091304613846e+00 1.088815692672e+00 1.086112351068e+00 1.083198022837e+00 1.080071271798e+00 1.076734026866e+00 1.073191868875e+00 1.069443556851e+00 1.065494235571e+00 1.061346956836e+00 1.057006535430e+00 1.052475427757e+00 1.047760881356e+00 1.042869858680e+00 1.037806838287e+00 1.032579543495e+00 1.027196143164e+00 1.021664654724e+00 1.015994846905e+00 1.010197260734e+00 1.004281354585e+00 9.982596534158e-01 9.921435883672e-01 9.859484051462e-01 9.796835116524e-01 9.733705431713e-01 9.670197741404e-01 9.606507441901e-01 9.542797079294e-01 9.479258366688e-01 9.416094754949e-01 9.353471942453e-01 9.291664401365e-01 9.230834609208e-01 9.171233552048e-01 9.113104243370e-01 9.056666895079e-01 9.002194963318e-01 8.949928499217e-01 8.900129923986e-01 8.853057699907e-01 8.808979846760e-01 8.768150568399e-01 8.730828368716e-01 8.697284590057e-01 8.667758906215e-01 8.642511523659e-01 8.621770555268e-01 8.605755990378e-01 8.594687162050e-01 8.588765009311e-01 8.588149329798e-01 8.592999105810e-01 8.603484568588e-01 8.619694253068e-01 8.641691376214e-01 8.669601836426e-01 8.703403980879e-01 8.743135809153e-01 8.788783752192e-01 8.840289032444e-01 8.897593342994e-01 8.960571687566e-01 9.029138916017e-01 9.103113550768e-01 9.182338490213e-01 9.266621624930e-01 9.355764552363e-01 9.449505509963e-01 9.547601772087e-01 9.649828360752e-01 9.755855313535e-01 9.865462389295e-01 9.978293828722e-01 1.009409232232e+00 1.021252808183e+00 1.033328127845e+00 1.045605094575e+00 1.058048423241e+00 1.070630708486e+00 1.083317195429e+00 1.096076356688e+00 1.108874958825e+00 1.121682917050e+00 1.134470983447e+00 1.147203894818e+00 1.159854877558e+00 1.172393096096e+00 1.184788944372e+00 1.197014280743e+00 1.209041331218e+00 1.220842409712e+00 1.232390505834e+00 1.243662738280e+00 1.254632460708e+00 1.265275411253e+00 1.275570286564e+00 1.285493457038e+00 1.295026618838e+00 1.304146079145e+00 1.312836108677e+00 1.321079684646e+00 1.328858418537e+00 1.336158031775e+00 1.342964118501e+00 1.349264246574e+00 1.355049899753e+00 1.360306430079e+00 1.365031922716e+00 1.369212849163e+00 1.372849005310e+00 1.375933950238e+00 1.378466638624e+00 1.380449686866e+00 1.381876970264e+00 1.382760729301e+00 1.383099819412e+00 1.382903406989e+00 1.382180797566e+00 1.380939987870e+00 1.379198105626e+00 1.376965718868e+00 1.374262245774e+00 1.371105585575e+00 1.367517099971e+00 1.363517117250e+00 1.359134549965e+00 1.354392615651e+00 1.349322795833e+00 1.343954222478e+00 1.338320785883e+00 1.332455973777e+00 1.326395457501e+00 1.320179604220e+00 1.313843180703e+00 1.307432373697e+00 1.300983932652e+00 1.294542583643e+00 1.288152762257e+00 1.281854374858e+00 1.275694872163e+00 1.269716491067e+00 1.263961193123e+00 1.258474760063e+00 1.253292001272e+00 1.248459392386e+00 1.244008694526e+00 1.239976475277e+00 1.236397198368e+00 1.233296395984e+00 1.230702580885e+00 1.228633497117e+00 1.227110250827e+00 1.226143703452e+00 1.225743905074e+00 1.225914023817e+00 1.226654711890e+00 1.227958368142e+00 1.229816309655e+00 1.232211079328e+00 1.235127820334e+00 1.238540113697e+00 1.242425447007e+00 1.246745406685e+00 1.251474323327e+00 1.256571900577e+00 1.262000680288e+00 1.267722946795e+00 1.273692216506e+00 1.279873379821e+00 1.286218236553e+00 1.292686294762e+00 1.299239419885e+00 1.305832222384e+00 1.312431436661e+00 1.318992542439e+00 1.325487405039e+00 1.331881924438e+00 1.338143869878e+00 1.344250046549e+00 1.350176145131e+00 1.355902174299e+00 1.361410672473e+00 1.366690172212e+00 1.371732597435e+00 1.376529758096e+00 1.381084383939e+00 1.385394860008e+00 1.389468495049e+00 1.393313331056e+00 1.396941882835e+00 1.400367825353e+00 1.403608033825e+00 1.406683758784e+00 1.409612517675e+00 1.412416515750e+00 1.415120109150e+00 1.417742600876e+00 1.420309007962e+00 1.422836013441e+00 1.425346510577e+00 1.427855756021e+00 1.430375968790e+00 1.432920693691e+00 1.435492176444e+00 1.438101500839e+00 1.440738049437e+00 1.443403089882e+00 1.446080478025e+00 1.448755574927e+00 1.451409324742e+00 1.454012242159e+00 1.456542058332e+00 1.458953678597e+00 1.461218765366e+00 1.463291342429e+00 1.465125516230e+00 1.466685106229e+00 1.467912716218e+00 1.468770275305e+00 1.469204559188e+00 1.469174472586e+00 1.468636018805e+00 1.467548236983e+00 1.465879121528e+00 1.463589443042e+00 1.460663854799e+00 1.457071290851e+00 1.452804467507e+00 1.447856405003e+00 1.442223174592e+00 1.435921086458e+00 1.428955155623e+00 1.421362191884e+00 1.413162992374e+00 1.404400245904e+00 1.395123591811e+00 1.385376436841e+00 1.375229822393e+00 1.364733167012e+00 1.353963882987e+00 1.342986393941e+00 1.331870806117e+00 1.320694283396e+00 1.309515429760e+00 1.298417193952e+00 1.287443890406e+00 1.276662738207e+00 1.266122198375e+00 1.255854236614e+00 1.245905199453e+00 1.236276098550e+00 1.226995955117e+00 1.218048312472e+00 1.209429654567e+00 1.201122717764e+00 1.193080332359e+00 1.185290234172e+00 1.177681736802e+00 1.170225928263e+00 1.162864748349e+00 1.155541683272e+00 1.148226708167e+00 1.140849246667e+00 1.133397810708e+00 1.125824978182e+00 1.118119068931e+00 1.110270953589e+00 1.102273693174e+00 1.094161497660e+00 1.085942561496e+00 1.077673426947e+00 1.069396144786e+00 1.061174927748e+00 1.053083145070e+00 1.045180834624e+00 1.037564326153e+00 1.030286807727e+00 1.023434037278e+00 1.017058077764e+00 1.011209649324e+00 1.005931637737e+00 1.001229518968e+00 9.971190416602e-01 9.935707755914e-01 9.905594303980e-01 9.880309048294e-01 9.859213696134e-01 9.841664703840e-01 9.826820168872e-01 9.814035232996e-01 9.802515663054e-01 9.791746825947e-01 9.781224524393e-01 9.770653928108e-01 9.759978541473e-01 9.749156919995e-01 9.738588537457e-01 9.728513832300e-01 9.719552367132e-01 9.712167301570e-01 9.706906487560e-01 9.704305013110e-01 9.704555868778e-01 9.707983870175e-01 9.714311623404e-01 9.723390878255e-01 9.727590562239e-01 9.725027406563e-01 9.719409749883e-01 9.715486938592e-01 9.717506652555e-01 9.727802861219e-01 9.745778935502e-01 9.767867820685e-01 9.789006812533e-01 9.803935287610e-01 9.808925569273e-01 9.803015629128e-01 9.788471936262e-01 9.769848089014e-01 9.752823265347e-01 9.742529682616e-01 9.741689995580e-01 9.749898112844e-01 9.763940601505e-01 9.778740030967e-01 9.788959366487e-01 9.790963415510e-01 9.783763724317e-01 9.769223979726e-01 9.751571134211e-01 9.736001015838e-01 9.726711196671e-01 9.725805005841e-01 9.732574555009e-01 9.743759241393e-01 9.754770705203e-01 9.761638751440e-01 9.762287469104e-01 9.757385681671e-01 9.750517008977e-01 9.746753679687e-01 9.750847876395e-01 9.765471347010e-01 9.789477083567e-01 9.817519434143e-01 9.840955566976e-01 9.849820028889e-01 9.835041751388e-01 9.790834391021e-01 9.715813049437e-01 9.608945331804e-01 9.318355588503e-01 8.745625763714e-01 8.095404728563e-01 7.654493736815e-01 7.663665461839e-01 8.139782256820e-01 8.860886316005e-01 9.534917838872e-01 9.933219734204e-01 9.931483767415e-01 9.513988939526e-01 8.773534401243e-01 7.914711915140e-01 7.238930316976e-01 7.043835559970e-01 7.411759784012e-01 8.131783823809e-01 8.885634304675e-01 9.420726253037e-01 9.597195295903e-01 9.384491000281e-01 8.855952037257e-01 8.185686595695e-01 7.631401613372e-01 7.453271943966e-01 7.752470695838e-01 8.386824751049e-01 9.084541924317e-01 9.595125050902e-01 9.752873395915e-01 9.489951054351e-01 8.840513570369e-01 7.954059994932e-01 7.115482427488e-01 6.714156689053e-01 7.024569080375e-01 7.934888756358e-01 9.070150970849e-01 1.007290102621e+00 1.070051167611e+00 1.082199532043e+00 1.040903008391e+00 9.538341751991e-01 8.407556104298e-01 7.360999169258e-01 6.851473631866e-01 7.163119217180e-01 8.104125734700e-01 9.221113058444e-01 1.013399997787e+00 1.061642532217e+00 1.057771143918e+00 1.004832391364e+00 9.181577376058e-01 8.261400056990e-01 7.674059895324e-01 7.733036442068e-01 8.413022389090e-01 9.377715650691e-01 1.025338584790e+00 1.077762693264e+00 1.081704477060e+00 1.035877960675e+00 9.509032384503e-01 8.504247063052e-01 7.712185319169e-01 7.526733335156e-01 8.079875853615e-01 9.111564436579e-01 1.022323134008e+00 1.109894388816e+00 1.154831308915e+00 1.149186712025e+00 1.095003172449e+00 1.004246389816e+00 8.997576265925e-01 8.153089569803e-01 7.871453204396e-01 8.303235793107e-01 9.246403798120e-01 1.033727694553e+00 1.126424418136e+00 1.182692249507e+00 1.192832572967e+00 1.156469536152e+00 1.082384645494e+00 9.889433424531e-01 9.039275767437e-01 8.590695220651e-01 8.739301865603e-01 9.402237302135e-01 1.028930752795e+00 1.109444216893e+00 1.159824543135e+00 1.168689623939e+00 1.134787505288e+00 1.066697175690e+00 9.825607674184e-01 9.084945217868e-01 8.715507663580e-01 8.852223016116e-01 9.392386925783e-01 1.007784680873e+00 1.065139570946e+00 1.093930734894e+00 1.086857032776e+00 1.046174287543e+00 9.828404702166e-01 9.149357384131e-01 8.638176694456e-01 8.460303536637e-01 8.639309269257e-01 9.045992375186e-01 9.486827671823e-01 9.797054812923e-01 9.880796899207e-01 9.716199635351e-01 9.345884248304e-01 8.862193774816e-01 8.385681507775e-01 8.032396539660e-01 7.876448772118e-01 8.077591227892e-01
```
