## Supplementary Data 1 for "Heart cockle shells transmit sunlight to photosymbiotic algae using bundled fiber optic cables and condensing lenses": overallwindows-small_700nm_YZ_5.txt (part 10 of 12)

```
 3.324368573252e-01 3.331901851016e-01 3.339753014044e-01 3.348322686238e-01 3.357488068997e-01 3.366776591050e-01 3.375746999677e-01 3.384233998219e-01 3.392409043911e-01 3.400649948628e-01 3.409265602733e-01 3.418285607970e-01 3.427477086018e-01 3.436636213838e-01 3.445766655102e-01 3.455000283755e-01 3.464398940430e-01 3.473791901505e-01 3.482980043491e-01 3.491852289995e-01 3.500539790799e-01 3.509370372571e-01 3.518589427118e-01 3.528161508053e-01 3.537692647625e-01 3.546727629119e-01 3.555090437330e-01 3.563065035521e-01 3.571178891155e-01 3.579825647396e-01 3.588968304924e-01 3.598276072331e-01 3.607316371767e-01 3.615903301470e-01 3.624161527328e-01 3.632367870737e-01 3.640755459350e-01 3.649411984559e-01 3.658332994530e-01 3.667458516727e-01 3.676644347336e-01 3.685684901846e-01 3.694341275287e-01 3.702502101776e-01 3.710332064156e-01 3.718232113400e-01 3.726578021099e-01 3.735517520139e-01 3.744778934629e-01 3.753886666527e-01 3.762529410436e-01 3.770627165639e-01 3.778422121873e-01 3.786232813165e-01 3.794315076449e-01 3.802841586650e-01 3.811752718744e-01 3.820872948880e-01 3.829834741483e-01 3.838331063607e-01 3.846217811376e-01 3.853651224129e-01 3.861137192908e-01 3.869145664878e-01 3.877887278448e-01 3.887050681872e-01 3.896106392525e-01 3.904603578890e-01 3.912487330209e-01 3.920099449667e-01 3.927938829917e-01 3.936340228408e-01 3.945286272454e-01 3.954418069587e-01 3.963369833256e-01 3.972011040933e-01 3.980417527962e-01 3.988837055567e-01 3.997478395024e-01 4.006396593590e-01 4.015426979407e-01 4.024381359705e-01 4.033190441259e-01 4.041983909985e-01 4.050898876086e-01 4.059995030945e-01 4.069197887548e-01 4.078331706895e-01 4.087164858147e-01 4.095646710429e-01 4.103962130672e-01 4.112430271774e-01 4.121279579445e-01 4.130517361195e-01 4.139787017994e-01 4.148576701926e-01 4.156566098165e-01 4.163900808001e-01 4.171189490268e-01 4.179049749944e-01 4.187659014332e-01 4.196623306011e-01 4.205193822025e-01 4.212864969506e-01 4.219740828372e-01 4.226494646200e-01 4.233912700680e-01 4.242245440539e-01 4.251119751074e-01 4.259819890984e-01 4.267888011089e-01 4.275450441497e-01 4.283094308160e-01 4.291392479201e-01 4.300416053547e-01 4.309647918977e-01 4.318476335713e-01 4.326674738914e-01 4.334629093875e-01 4.342959956731e-01 4.351960301138e-01 4.361322164477e-01 4.370301606418e-01 4.378331061462e-01 4.385494178888e-01 4.392447051007e-01 4.399962210217e-01 4.408263452870e-01 4.416930358785e-01 4.425203371443e-01 4.432588900620e-01 4.439175823832e-01 4.445588220729e-01 4.452501913080e-01 4.460114857990e-01 4.468251813908e-01 4.476485939820e-01 4.484475354427e-01 4.492114779639e-01 4.499479908978e-01 4.506697810994e-01 4.513926438388e-01 4.521344927598e-01 4.529144025237e-01 4.537290486792e-01 4.545518189498e-01 4.553404396876e-01 4.560641239093e-01 4.567295807160e-01 4.573821146475e-01 4.580712819191e-01 4.588222839153e-01 4.596128471857e-01 4.603998748458e-01 4.611478647873e-01 4.618555376377e-01 4.625454209093e-01 4.632434344608e-01 4.639600932733e-01 4.646917589505e-01 4.654292387249e-01 4.661704791284e-01 4.669125228493e-01 4.676468692118e-01 4.683527747388e-01 4.690226340729e-01 4.696637325126e-01 4.703038932084e-01 4.709681914370e-01 4.716653021819e-01 4.723766406599e-01 4.730710551649e-01 4.737319679600e-01 4.743641136029e-01 4.749895144977e-01 4.756312144970e-01 4.762981497391e-01 4.769785010530e-01 4.776561186485e-01 4.783215068016e-01 4.789756181615e-01 4.796249026666e-01 4.802762149982e-01 4.809256558019e-01 4.815661065445e-01 4.821965596975e-01 4.828217099498e-01 4.834496710188e-01 4.840817393755e-01 4.847097858643e-01 4.853263499043e-01 4.859276137715e-01 4.865224451986e-01 4.871204793881e-01 4.877258738591e-01 4.883315988517e-01 4.889310157386e-01 4.895231595379e-01 4.901125154378e-01 4.907036429068e-01 4.912936796316e-01 4.918777135998e-01 4.924511555136e-01 4.930177448911e-01 4.935818058486e-01 4.941466914262e-01 4.947069543413e-01 4.952605118940e-01 4.958087364288e-01 4.963533082909e-01 4.968990805406e-01 4.974421373920e-01 4.979827296915e-01 4.985164652900e-01 4.990449060255e-01 4.995714088348e-01 5.000925197558e-01 5.006120089944e-01 5.011259886195e-01 5.016344913291e-01 5.021388124005e-01 5.026393566585e-01 5.031339803105e-01 5.036274269712e-01 5.041167569397e-01 5.046002547582e-01 5.050761255162e-01 5.055473567135e-01 5.060163330492e-01 5.064838579110e-01 5.069487770219e-01 5.074079376270e-01 5.078615553640e-01 5.083097382097e-01 5.087557573339e-01 5.091988029757e-01 5.096381902737e-01 5.100707223257e-01 5.104982063841e-01 5.109210357503e-01 5.113399454083e-01 5.117532861967e-01 5.121618790916e-01 5.125675640062e-01 5.129704754339e-01 5.133688576115e-01 5.137622121752e-01 5.141468240013e-01 5.145260914179e-01 5.149033068605e-01 5.152759035688e-01 5.156434331912e-01 5.160053078245e-01 5.163603915405e-01 5.167118002788e-01 5.170581836745e-01 5.174009701127e-01 5.177388226263e-01 5.180707518491e-01 5.183991503505e-01 5.187209726620e-01 5.190391753387e-01 5.193513518298e-01 5.196597881222e-01 5.199637520981e-01 5.202607901881e-01 5.205539934007e-01 5.208400325647e-01 5.211233327855e-01 5.214017124439e-01 5.216748608895e-01 5.219418438196e-01 5.222022811171e-01 5.224565178248e-01 5.227060293437e-01 5.229519049337e-01 5.231925581616e-01 5.234283077623e-01 5.236562871258e-01 5.238775358827e-01 5.240948519423e-01 5.243070164963e-01 5.245151432564e-01 5.247178309638e-01 5.249143946961e-01 5.251063153525e-01 5.252907785844e-01 5.254709770002e-01 5.256461533133e-01 5.258169353404e-01 5.259810157604e-01 5.261394179551e-01 5.262925792123e-01 5.264394173587e-01 5.265808552336e-01 5.267167504797e-01 5.268472153592e-01 5.269711025774e-01 5.270891969508e-01 5.272012032437e-01 5.273078895222e-01 5.274092979946e-01 5.275050341583e-01 5.275935279179e-01 5.276768506489e-01 5.277538557559e-01 5.278252230953e-01 5.278910939843e-01 5.279523333537e-01 5.280081635460e-01 5.280560502251e-01 5.280987166354e-01 5.281346396121e-01 5.281655628249e-01 5.281902464568e-01 5.282092961527e-01 5.282218794375e-01 5.282287904401e-01 5.282297076249e-01 5.282232946616e-01 5.282115644809e-01 5.281950436785e-01 5.281718207318e-01 5.281403222259e-01 5.281032109297e-01 5.280597249616e-01 5.280112233763e-01 5.279568961410e-01 5.278963028327e-01 5.278300378514e-01 5.277556054832e-01 5.276748662043e-01 5.275871124632e-01 5.274938985470e-01 5.273942348694e-01 5.272911765153e-01 5.271815349480e-01 5.270646049752e-01 5.269407382317e-01 5.268107082251e-01 5.266748752550e-01 5.265303538489e-01 5.263829419674e-01 5.262299311920e-01 5.260698569520e-01 5.259039173769e-01 5.257307085328e-01 5.255504658481e-01 5.253638606678e-01 5.251725959884e-01 5.249757846415e-01 5.247728154352e-01 5.245624122871e-01 5.243458580773e-01 5.241225526796e-01 5.238930752830e-01 5.236562167023e-01 5.234145129537e-01 5.231666361820e-01 5.229115466630e-01 5.226508724157e-01 5.223847472312e-01 5.221108179804e-01 5.218310778673e-01 5.215441792501e-01 5.212509375760e-01 5.209524847926e-01 5.206477912325e-01 5.203381224589e-01 5.200215770596e-01 5.196988495598e-01 5.193681125904e-01 5.190318068228e-01 5.186882174526e-01 5.183407458272e-01 5.179860928819e-01 5.176268596448e-01 5.172604989435e-01 5.168865524972e-01 5.165070436489e-01 5.161203049645e-01 5.157275639360e-01 5.153300961770e-01 5.149268147879e-01 5.145179174119e-01 5.141018907701e-01 5.136808227777e-01 5.132513729289e-01 5.128171743755e-01 5.123764644056e-01 5.119297861248e-01 5.114790233611e-01 5.110218893893e-01 5.105586848662e-01 5.100881496339e-01 5.096107998478e-01 5.091276307661e-01 5.086395518565e-01 5.081465066984e-01 5.076490332872e-01 5.071436974038e-01 5.066329859752e-01 5.061149858056e-01 5.055919232806e-01 5.050637910976e-01 5.045310795127e-01 5.039935536325e-01 5.034506571998e-01 5.029015786098e-01 5.023473122182e-01 5.017869189164e-01 5.012219210781e-01 5.006524027728e-01 5.000787639730e-01 4.994995399675e-01 4.989158225536e-01 4.983257036219e-01 4.977325294688e-01 4.971332816802e-01 4.965301622331e-01 4.959220963826e-01 4.953077271155e-01 4.946910099276e-01 4.940684882814e-01 4.934431086031e-01 4.928132489410e-01 4.921781459567e-01 4.915386144342e-01 4.908934034411e-01 4.902450497241e-01 4.895937958916e-01 4.889403809301e-01 4.882815585489e-01 4.876190293997e-01 4.869528537590e-01 4.862828062273e-01 4.856096393844e-01 4.849330147329e-01 4.842551342898e-01 4.835739130430e-01 4.828891231303e-01 4.822009004934e-01 4.815099238918e-01 4.808150825992e-01 4.801200590593e-01 4.794221262682e-01 4.787223443965e-01 4.780207730670e-01 4.773153424132e-01 4.766073270053e-01 4.758980948081e-01 4.751877044015e-01 4.744756104430e-01 4.737617702798e-01 4.730468206967e-01 4.723303864593e-01 4.716116445909e-01 4.708917914256e-01 4.701724268768e-01 4.694537517396e-01 4.687324566948e-01 4.680104303390e-01 4.672888116335e-01 4.665668454024e-01 4.658452723501e-01 4.651247057276e-01 4.644060272659e-01 4.636879361302e-01 4.629683173803e-01 4.622507339496e-01 4.615352480556e-01 4.608203688439e-01 4.601084252071e-01 4.593976850043e-01 4.586882148841e-01 4.579818726818e-01 4.572773399633e-01 4.565751008942e-01 4.558768989228e-01 4.551819135275e-01 4.544879288640e-01 4.537974694650e-01 4.531128516208e-01 4.524311117530e-01 4.517532408279e-01 4.510794255911e-01 4.504112625142e-01 4.497482631895e-01 4.490893195298e-01 4.484370453201e-01 4.477885710637e-01 4.471477808245e-01 4.465116009258e-01 4.458833751958e-01 4.452609276953e-01 4.446454251586e-01 4.440370130945e-01 4.434362346724e-01 4.428431987533e-01 4.422576678356e-01 4.416820428865e-01 4.411131564850e-01 4.405543221977e-01 4.400052682008e-01 4.394637549123e-01 4.389336196604e-01 4.384146495325e-01 4.379048468471e-01 4.374055166871e-01 4.369172736487e-01 4.364404689884e-01 4.359753645026e-01 4.355236262765e-01 4.350836702237e-01 4.346546804639e-01 4.342403782125e-01 4.338399994207e-01 4.334527491581e-01 4.330790705354e-01 4.327199805452e-01 4.323764800907e-01 4.320469375634e-01 4.317336617005e-01 4.314357606863e-01 4.311548328427e-01 4.308892344285e-01 4.306409470882e-01 4.304088991037e-01 4.301959446735e-01 4.300009282944e-01 4.298231170284e-01 4.296638369437e-01 4.295241655936e-01 4.294048179262e-01 4.293045623570e-01 4.292243411104e-01 4.291647703621e-01 4.291253298784e-01 4.291077986604e-01 4.291117519632e-01 4.291379041991e-01 4.291849451070e-01 4.292548863255e-01 4.293490134726e-01 4.294652735833e-01 4.296065034813e-01 4.297695311371e-01 4.299585505095e-01 4.301714155022e-01 4.304104218158e-01 4.306740772747e-01 4.309631594489e-01 4.312781314349e-01 4.316196026777e-01 4.319876935565e-01 4.323825046218e-01 4.328036192285e-01 4.332538859306e-01 4.337305741996e-01 4.342361677349e-01 4.347701113705e-01 4.353325915430e-01 4.359238856780e-01 4.365444596621e-01 4.371946553262e-01 4.378735470944e-01 4.385843557255e-01 4.393236622720e-01 4.400930716748e-01 4.408938741980e-01 4.417262061368e-01 4.425886143560e-01 4.434823185285e-01 4.444071567202e-01 4.453643691993e-01 4.463527292780e-01 4.473729017788e-01 4.484257730404e-01 4.495096914825e-01 4.506264562109e-01 4.517763875957e-01 4.529587556585e-01 4.541743997402e-01 4.554213340665e-01 4.567023114674e-01 4.580159389660e-01 4.593629728612e-01 4.607424568904e-01 4.621563010552e-01 4.636020372246e-01 4.650817683754e-01 4.665938450191e-01 4.681399843408e-01 4.697187411102e-01 4.713310450082e-01 4.729786000415e-01 4.746573121248e-01 4.763710834771e-01 4.781157295274e-01 4.798944982514e-01 4.817069001939e-01 4.835522412412e-01 4.854304553987e-01 4.873407301356e-01 4.892860281055e-01 4.912615154156e-01 4.932707448581e-01 4.953123633979e-01 4.973866562415e-01 4.994933248642e-01 5.016310647803e-01 5.038020741070e-01 5.060035401751e-01 5.082373111925e-01 5.105043770898e-01 5.128000791897e-01 5.151276482071e-01 5.174864095932e-01 5.198757126916e-01 5.222963702046e-01 5.247459372183e-01 5.272259165630e-01 5.297366030728e-01 5.322766665201e-01 5.348451829215e-01 5.374443761608e-01 5.400711681314e-01 5.427267640882e-01 5.454111593187e-01 5.481231296043e-01 5.508630957316e-01 5.536308793775e-01 5.564260557355e-01 5.592488714471e-01 5.620975847324e-01 5.649724440980e-01 5.678738056334e-01 5.708020190159e-01 5.737546473103e-01 5.767320880072e-01 5.797358876056e-01 5.827627397001e-01 5.858134341950e-01 5.888900944755e-01 5.919893721035e-01 5.951112094001e-01 5.982558612782e-01 6.014235776687e-01 6.046142139637e-01 6.078262403398e-01 6.110589583314e-01 6.143120773689e-01 6.175881901136e-01 6.208829246867e-01 6.241984320558e-01 6.275330494566e-01 6.308875916444e-01 6.342601859554e-01 6.376519482187e-01 6.410608867085e-01 6.444888530320e-01 6.479331189083e-01 6.513945515812e-01 6.548715240762e-01 6.583650157955e-01 6.618748030779e-01 6.653991897824e-01 6.689393202280e-01 6.724932437523e-01 6.760612664148e-01 6.796418399183e-01 6.832363370979e-01 6.868435715072e-01 6.904635915265e-01 6.940941709035e-01 6.977369075649e-01 7.013899181825e-01 7.050552803742e-01 7.087284089818e-01 7.124122843111e-01 7.161055086448e-01 7.198063268355e-01 7.235161426130e-01 7.272344190901e-01 7.309592817342e-01 7.346904488378e-01 7.384266028486e-01 7.421710052414e-01 7.459210535142e-01 7.496735338729e-01 7.534323711395e-01 7.571938131649e-01 7.609588276353e-01 7.647277879311e-01 7.684988055768e-01 7.722716626627e-01 7.760454938299e-01 7.798198271366e-01 7.835959716932e-01 7.873712361966e-01 7.911465818202e-01 7.949200049226e-01 7.986913343424e-01 8.024604826695e-01 8.062270480273e-01 8.099903549507e-01 8.137500827580e-01 8.175053284918e-01 8.212566640663e-01 8.250009136192e-01 8.287398079345e-01 8.324720696021e-01 8.361990754366e-01 8.399160980147e-01 8.436259593864e-01 8.473259371149e-01 8.510179270805e-01 8.547000094199e-01 8.583706456960e-01 8.620314960700e-01 8.656796475941e-01 8.693165106105e-01 8.729398681016e-01 8.765502637423e-01 8.801465605071e-01 8.837282475278e-01 8.872963407189e-01 8.908464143645e-01 8.943829082817e-01 8.979007291615e-01 9.014022001505e-01 9.048844845855e-01 9.083483324906e-01 9.117952832645e-01 9.152188439625e-01 9.186240906465e-01 9.220089058947e-01 9.253710490801e-01 9.287105300399e-01 9.320277540234e-01 9.353216064497e-01 9.385913322634e-01 9.418371459092e-01 9.450560148070e-01 9.482498113433e-01 9.514178892508e-01 9.545583863066e-01 9.576710599629e-01 9.607553321916e-01 9.638108059268e-01 9.668367428014e-01 9.698326260425e-01 9.727970250035e-01 9.757309907669e-01 9.786325245661e-01 9.815009267858e-01 9.843369895377e-01 9.871379737835e-01 9.899041520453e-01 9.926375301693e-01 9.953330571639e-01 9.979929336279e-01 1.000615457035e+00 1.003201628854e+00 1.005748143659e+00 1.008257144334e+00 1.010726465912e+00 1.013155868032e+00 1.015544321362e+00 1.017892701607e+00 1.020197800707e+00 1.022460050730e+00 1.024680489224e+00 1.026857805039e+00 1.028990467099e+00 1.031077963162e+00 1.033121473746e+00 1.035116492982e+00 1.037066201433e+00 1.038969543063e+00 1.040824435764e+00 1.042632159218e+00 1.044390862981e+00 1.046101640171e+00 1.047760110388e+00 1.049370702652e+00 1.050929269689e+00 1.052436348531e+00 1.053892386487e+00 1.055295493221e+00 1.056645159403e+00 1.057941441025e+00 1.059184974977e+00 1.060373135800e+00 1.061506889976e+00 1.062585748662e+00 1.063608413637e+00 1.064574964891e+00 1.065485314831e+00 1.066338891942e+00 1.067135105858e+00 1.067872322011e+00 1.068553123729e+00 1.069175117797e+00 1.069739312911e+00 1.070242351445e+00 1.070687100088e+00 1.071071531524e+00 1.071396021394e+00 1.071659791763e+00 1.071863363867e+00 1.072006065946e+00 1.072086661405e+00 1.072108191027e+00 1.072066896313e+00 1.071963588969e+00 1.071798943409e+00 1.071573561809e+00 1.071285444936e+00 1.070935513084e+00 1.070524044152e+00 1.070048811965e+00 1.069512414467e+00 1.068914789350e+00 1.068252998404e+00 1.067530536621e+00 1.066745735410e+00 1.065898314131e+00 1.064989970428e+00 1.064020682004e+00 1.062989077963e+00 1.061896236125e+00 1.060744546418e+00 1.059530855274e+00 1.058256942041e+00 1.056923948462e+00 1.055531097779e+00 1.054079767588e+00 1.052569247245e+00 1.051001323942e+00 1.049376219659e+00 1.047693038192e+00 1.045954329422e+00 1.044158758115e+00 1.042308704514e+00 1.040405532789e+00 1.038447854822e+00 1.036438232681e+00 1.034376910587e+00 1.032263489852e+00 1.030100583339e+00 1.027889701802e+00 1.025630440241e+00 1.023325079787e+00 1.020973347648e+00 1.018577824966e+00 1.016138481967e+00 1.013658190697e+00 1.011136100866e+00 1.008575732355e+00 1.005977319671e+00 1.003342999526e+00 1.000672202886e+00 9.979710270469e-01 9.952374299856e-01 9.924726926136e-01 9.896821865962e-01 9.868661311346e-01 9.840237216812e-01 9.811607017745e-01 9.782783707715e-01 9.753776194733e-01 9.724600899317e-01 9.695308102188e-01 9.665891838485e-01 9.636379989919e-01 9.606817056431e-01 9.577197522246e-01 9.547575834736e-01 9.517952299708e-01 9.488371871702e-01 9.458848877419e-01 9.429419355376e-01 9.400107578029e-01 9.370930285003e-01 9.341958287692e-01 9.313153620961e-01 9.284637532664e-01 9.256343393560e-01 9.228372773473e-01 9.200719665793e-01 9.173423025313e-01 9.146542745225e-01 9.120066524913e-01 9.094064452972e-01 9.068527387481e-01 9.043549500054e-01 9.019088635929e-01 8.995259457181e-01 8.972036383415e-01 8.949469427058e-01 8.927612106548e-01 8.906435851952e-01 8.886076076057e-01 8.866455781162e-01 8.847704281931e-01 8.829783777074e-01 8.812746604222e-01 8.796655879774e-01 8.781486765382e-01 8.767321980355e-01 8.754115543479e-01 8.741996782616e-01 8.730891011490e-01 8.720923697682e-01 8.712038585932e-01 8.704289927390e-01 8.697718204263e-01 8.692301743849e-01 8.688120004335e-01 8.685113807115e-01 8.683398335642e-01 8.682897002728e-01 8.683678903892e-01 8.685730493265e-01 8.689063773999e-01 8.693712957017e-01 8.699640493954e-01 8.706894110827e-01 8.715423393344e-01 8.725289757346e-01 8.736453286164e-01 8.748920942096e-01 8.762699409134e-01 8.777738356835e-01 8.794086802121e-01 8.811679964242e-01 8.830558472251e-01 8.850642519172e-01 8.871971018434e-01 8.894479453096e-01 8.918199904645e-01 8.943059083895e-01 8.969056068260e-01 8.996145738083e-01 9.024309950890e-01 9.053519058409e-01 9.083719471906e-01 9.114919655079e-01 9.147042982665e-01 9.180066049636e-01 9.213946888205e-01 9.248655791725e-01 9.284141625972e-01 9.320347286469e-01 9.357256700242e-01 9.394799994153e-01 9.432944748524e-01 9.471634658024e-01 9.510829825344e-01 9.550468757198e-01 9.590500299471e-01 9.630874262622e-01 9.671543553440e-01 9.712446874609e-01 9.753534922535e-01 9.794751924383e-01 9.836043098508e-01 9.877353367109e-01 9.918621096469e-01 9.959814017276e-01 1.000083428751e+00 1.004164363361e+00 1.008219558436e+00 1.012242530476e+00 1.016227903374e+00 1.020168585692e+00 1.024061097124e+00 1.027897167204e+00 1.031672308829e+00 1.035382611074e+00 1.039016523795e+00 1.042576656527e+00 1.046049584010e+00 1.049435230693e+00 1.052724784005e+00 1.055914907721e+00 1.058999100769e+00 1.061971138209e+00 1.064828376529e+00 1.067562191044e+00 1.070171148358e+00 1.072646246407e+00 1.074986262033e+00 1.077182633613e+00 1.079233405470e+00 1.081131097098e+00 1.082874712624e+00 1.084457651778e+00 1.085874318484e+00 1.087123714014e+00 1.088197254462e+00 1.089096343235e+00 1.089812311520e+00 1.090345837229e+00 1.090689376594e+00 1.090841638643e+00 1.090801273380e+00 1.090562544880e+00 1.090124606935e+00 1.089482129792e+00 1.088636758977e+00 1.087584960446e+00 1.086324022555e+00 1.084852958589e+00 1.083171555672e+00 1.081277890787e+00 1.079170873506e+00 1.076851356785e+00 1.074318903916e+00 1.071574112064e+00 1.068616949734e+00 1.065449620582e+00 1.062073612790e+00 1.058489073701e+00 1.054700303351e+00 1.050710542938e+00 1.046520884383e+00 1.042137314837e+00 1.037562094794e+00 1.032802648542e+00 1.027862871323e+00 1.022749405471e+00 1.017467332939e+00 1.012025838935e+00 1.006432290028e+00 1.000695213041e+00 9.948237659879e-01 9.888292485380e-01 9.827204757561e-01 9.765116816689e-01 9.702123133384e-01 9.638383988339e-01 9.574032827083e-01 9.509222051384e-01 9.444122594731e-01 9.378860020209e-01 9.313664189704e-01 9.248682107161e-01 9.184136781674e-01 9.120232869874e-01 9.057152455783e-01 8.995161109624e-01 8.934449249648e-01 8.875282631829e-01 8.817891105454e-01 8.762524031967e-01 8.709448956268e-01 8.658905523959e-01 8.611193874257e-01 8.566525862847e-01 8.525211953430e-01 8.487491829458e-01 8.453626761784e-01 8.423884604574e-01 8.398494484090e-01 8.377696155623e-01 8.361711908218e-01 8.350772026338e-01 8.345037233213e-01 8.344704278796e-01 8.349926965511e-01 8.360835872141e-01 8.377543818803e-01 8.400118444562e-01 8.428650457482e-01 8.463144851828e-01 8.503590091314e-01 8.550025345190e-01 8.602330209568e-01 8.660457946618e-01 8.724290888353e-01 8.793716117744e-01 8.868573477988e-01 8.948662504539e-01 9.033825301368e-01 9.123801225163e-01 9.218387481777e-01 9.317307487734e-01 9.420322072123e-01 9.527136145331e-01 9.637466400874e-01 9.751028897207e-01 9.867482242856e-01 9.986576455750e-01 1.010793951986e+00 1.023129235768e+00 1.035629710490e+00 1.048263697568e+00 1.061001703808e+00 1.073808615160e+00 1.086655840057e+00 1.099510720569e+00 1.112343883544e+00 1.125122157079e+00 1.137818006839e+00 1.150402176246e+00 1.162845187605e+00 1.175118977298e+00 1.187194963825e+00 1.199048374788e+00 1.210652287389e+00 1.221982116519e+00 1.233015257718e+00 1.243724494943e+00 1.254089452794e+00 1.264087625908e+00 1.273699853631e+00 1.282906593443e+00 1.291687842937e+00 1.300027747289e+00 1.307908615373e+00 1.315315387888e+00 1.322237868441e+00 1.328659516215e+00 1.334571768034e+00 1.339962338700e+00 1.344824268741e+00 1.349152208303e+00 1.352936541004e+00 1.356177425619e+00 1.358870071517e+00 1.361014893026e+00 1.362612992258e+00 1.363666765830e+00 1.364181739967e+00 1.364160517510e+00 1.363616837590e+00 1.362556902056e+00 1.360992775304e+00 1.358940767679e+00 1.356415502929e+00 1.353433948018e+00 1.350015798937e+00 1.346185604343e+00 1.341965725039e+00 1.337380030621e+00 1.332458999447e+00 1.327232516833e+00 1.321731724158e+00 1.315990849509e+00 1.310043127690e+00 1.303926470708e+00 1.297682844286e+00 1.291345072539e+00 1.284960373897e+00 1.278567326347e+00 1.272212324748e+00 1.265934302843e+00 1.259777965496e+00 1.253791341225e+00 1.248012015168e+00 1.242486748438e+00 1.237255372630e+00 1.232356903926e+00 1.227834058038e+00 1.223717569753e+00 1.220046739756e+00 1.216847953415e+00 1.214150417913e+00 1.211977839160e+00 1.210347753277e+00 1.209279082744e+00 1.208779570656e+00 1.208857369072e+00 1.209514602833e+00 1.210746251935e+00 1.212544581015e+00 1.214897495124e+00 1.217789032941e+00 1.221197472513e+00 1.225096214923e+00 1.229457836358e+00 1.234248963471e+00 1.239435698041e+00 1.244978747873e+00 1.250841294001e+00 1.256980050042e+00 1.263352149843e+00 1.269917945359e+00 1.276630939658e+00 1.283451645757e+00 1.290335383515e+00 1.297243089610e+00 1.304136886700e+00 1.310976210277e+00 1.317731233005e+00 1.324363968808e+00 1.330847295936e+00 1.337158479652e+00 1.343268140780e+00 1.349161716047e+00 1.354820272517e+00 1.360233236664e+00 1.365390208319e+00 1.370287681440e+00 1.374925164931e+00 1.379301858787e+00 1.383426266243e+00 1.387306963651e+00 1.390955898211e+00 1.394388228180e+00 1.397621634674e+00 1.400675374936e+00 1.403571385350e+00 1.406332892756e+00 1.408980917095e+00 1.411541555598e+00 1.414036045094e+00 1.416488518188e+00 1.418919952137e+00 1.421345840320e+00 1.423787522337e+00 1.426254444322e+00 1.428757348939e+00 1.431303790939e+00 1.433891588833e+00 1.436522434388e+00 1.439182256586e+00 1.441864361486e+00 1.444546130986e+00 1.447208265547e+00 1.449825771575e+00 1.452359361081e+00 1.454785643837e+00 1.457054517565e+00 1.459133899035e+00 1.460977541315e+00 1.462538577601e+00 1.463776127518e+00 1.464638081851e+00 1.465088658171e+00 1.465079029930e+00 1.464573953549e+00 1.463533575439e+00 1.461926659510e+00 1.459728671824e+00 1.456911304808e+00 1.453468227372e+00 1.449379934889e+00 1.444655073769e+00 1.439292923669e+00 1.433306151710e+00 1.426720637584e+00 1.419556050911e+00 1.411859003778e+00 1.403660312705e+00 1.395016960248e+00 1.385980549427e+00 1.376607508833e+00 1.366968450460e+00 1.357118752179e+00 1.347136626395e+00 1.337083975464e+00 1.327028616330e+00 1.317034855435e+00 1.307157819650e+00 1.297462321984e+00 1.287981065693e+00 1.278764819392e+00 1.269837532950e+00 1.261215119491e+00 1.252917363410e+00 1.244923803003e+00 1.237243754931e+00 1.229832990632e+00 1.222672946930e+00 1.215720095976e+00 1.208915568926e+00 1.202229264101e+00 1.195578387227e+00 1.188930527759e+00 1.182213509328e+00 1.175380301971e+00 1.168392464205e+00 1.161189179342e+00 1.153766787645e+00 1.146079988148e+00 1.138138201720e+00 1.129940302705e+00 1.121498115953e+00 1.112859281291e+00 1.104044731689e+00 1.095130623848e+00 1.086168186591e+00 1.077240483315e+00 1.068424352107e+00 1.059798267297e+00 1.051456619933e+00 1.043461346464e+00 1.035903974156e+00 1.028828831427e+00 1.022293659991e+00 1.016333856692e+00 1.010954851121e+00 1.006170405775e+00 1.001947838714e+00 9.982666702118e-01 9.950723124168e-01 9.923153458596e-01 9.899351141107e-01 9.878666849469e-01 9.860609061127e-01 9.844591433140e-01 9.830356097878e-01 9.817577193172e-01 9.806251285945e-01 9.796499626595e-01 9.788451141599e-01 9.782632920272e-01 9.779295062124e-01 9.779057274832e-01 9.782216920239e-01 9.789144519808e-01 9.799986559870e-01 9.814598591331e-01 9.832815172936e-01 9.853895111890e-01 9.877209241903e-01 9.891953670062e-01 9.899058536482e-01 9.902094571166e-01 9.905651580212e-01 9.913870054648e-01 9.929024246994e-01 9.950434760970e-01 9.974561570831e-01 9.996323189050e-01 1.001050633427e+00 1.001337434508e+00 1.000402877568e+00 9.984690157993e-01 9.959939292928e-01 9.935524926030e-01 9.916648576341e-01 9.906159505450e-01 9.903778094987e-01 9.906459770943e-01 9.909183715940e-01 9.906672302946e-01 9.895336025775e-01 9.874233081605e-01 9.845303732190e-01 9.813047212634e-01 9.782943869865e-01 9.759622838043e-01 9.745620855663e-01 9.740610756401e-01 9.741496351570e-01 9.743768103292e-01 9.743161683537e-01 9.737165742343e-01 9.725833943323e-01 9.712017018904e-01 9.699980285483e-01 9.693825742644e-01 9.695669045818e-01 9.704097569444e-01 9.713826260825e-01 9.716775270680e-01 9.703938046630e-01 9.667713253739e-01 9.604437377177e-01 9.515825771084e-01 9.402134228130e-01 9.220344723902e-01 8.747900109922e-01 8.142188354361e-01 7.656419534770e-01 7.545557271792e-01 7.896209011745e-01 8.552582505631e-01 9.240879491425e-01 9.717534318861e-01 9.830138615839e-01 9.528865408609e-01 8.867011023363e-01 8.005599229989e-01 7.213154999251e-01 6.811971967257e-01 6.992974461689e-01 7.641947635412e-01 8.450468353359e-01 9.130325710255e-01 9.499213963029e-01 9.483608572521e-01 9.111013276422e-01 8.505563719612e-01 7.881377305440e-01 7.500542761393e-01 7.552078932619e-01 8.013211124844e-01 8.666794507386e-01 9.249611995444e-01 9.557034050969e-01 9.476493456230e-01 8.994824337897e-01 8.208796330325e-01 7.345185419883e-01 6.762795722754e-01 6.816719067874e-01 7.553158661942e-01 8.662615621954e-01 9.760519481119e-01 1.055709783722e+00 1.087636436993e+00 1.064614737434e+00 9.896386996444e-01 8.770547637581e-01 7.555283605665e-01 6.700525183016e-01 6.658679895569e-01 7.448783717009e-01 8.630520791162e-01 9.740899752547e-01 1.048144674424e+00 1.070491263776e+00 1.038864739197e+00 9.627751197098e-01 8.641717994492e-01 7.778026892401e-01 7.431941376177e-01 7.788501024290e-01 8.641114815299e-01 9.596265221327e-01 1.032452430804e+00 1.062958366365e+00 1.044218113434e+00 9.811092481559e-01 8.907102171338e-01 8.030506191919e-01 7.568890391394e-01 7.794273505161e-01 8.620644107604e-01 9.697236837489e-01 1.067198320327e+00 1.130320985252e+00 1.146349204140e+00 1.112836147825e+00 1.037260279376e+00 9.377854975750e-01 8.441940602585e-01 7.939229664469e-01 8.132822129157e-01 8.946281767327e-01 1.004272254953e+00 1.107357834620e+00 1.179248361843e+00 1.206236091063e+00 1.184500608174e+00 1.119697216972e+00 1.027296546875e+00 9.330117731235e-01 8.697592625542e-01 8.644515531449e-01 9.182121266353e-01 1.005382892046e+00 1.093057784263e+00 1.155611735908e+00 1.178360140231e+00 1.157216068163e+00 1.098134235789e+00 1.016697348623e+00 9.370119303139e-01 8.866379034820e-01 8.841811357475e-01 9.264193933619e-01 9.910910448190e-01 1.051940473572e+00 1.089350050101e+00 1.093454953447e+00 1.063907441451e+00 1.009000950388e+00 9.442079184580e-01 8.891866565025e-01 8.614370669304e-01 8.676287718622e-01 8.998345464084e-01 9.412207837659e-01 9.750559063687e-01 9.899886805577e-01 9.814621822920e-01 9.512378268780e-01 9.063116140839e-01 8.573547904252e-01 8.162651290127e-01 7.928862851225e-01 8.070800044555e-01
 3.376192194553e-01 3.383755021622e-01 3.391620483692e-01 3.400216185025e-01 3.409395057629e-01 3.418703496405e-01 3.427669450839e-01 3.436147087940e-01 3.444306676353e-01 3.452552169201e-01 3.461156742831e-01 3.470157402383e-01 3.479312782199e-01 3.488439987696e-01 3.497539974392e-01 3.506755273273e-01 3.516151888117e-01 3.525559360456e-01 3.534731539733e-01 3.543578243315e-01 3.552226919398e-01 3.561018056965e-01 3.570216508113e-01 3.579766948545e-01 3.589281964451e-01 3.598291296493e-01 3.606630199525e-01 3.614561049455e-01 3.622621119096e-01 3.631203704911e-01 3.640272522989e-01 3.649490528941e-01 3.658451420038e-01 3.666977209256e-01 3.675178313727e-01 3.683324932349e-01 3.691629799409e-01 3.700177370478e-01 3.708986051158e-01 3.718000633625e-01 3.727088613855e-01 3.736043564405e-01 3.744604022938e-01 3.752673660770e-01 3.760395601267e-01 3.768188845710e-01 3.776417524577e-01 3.785225403005e-01 3.794351081416e-01 3.803332025914e-01 3.811851485743e-01 3.819841122423e-01 3.827511632328e-01 3.835200245536e-01 3.843149878742e-01 3.851522047662e-01 3.860269356450e-01 3.869220989067e-01 3.878047734638e-01 3.886403539619e-01 3.894152549249e-01 3.901445484262e-01 3.908766721402e-01 3.916606130493e-01 3.925150683836e-01 3.934122255345e-01 3.942979182400e-01 3.951293196109e-01 3.959001634038e-01 3.966434031098e-01 3.974082288307e-01 3.982280273280e-01 3.990993985789e-01 3.999891327890e-01 4.008616551079e-01 4.017022626788e-01 4.025224191887e-01 4.033440279692e-01 4.041885416290e-01 4.050582424503e-01 4.059380612166e-01 4.068084057501e-01 4.076645757670e-01 4.085190040222e-01 4.093874991023e-01 4.102765986358e-01 4.111763993329e-01 4.120669904208e-01 4.129272115765e-01 4.137514665568e-01 4.145584467312e-01 4.153811023574e-01 4.162432785974e-01 4.171432363885e-01 4.180472053627e-01 4.189044731296e-01 4.196809494059e-01 4.203930846031e-01 4.210974434640e-01 4.218581547812e-01 4.226921762515e-01 4.235603211047e-01 4.243901835852e-01 4.251322470382e-01 4.257966539369e-01 4.264472819033e-01 4.271604102854e-01 4.279611739392e-01 4.288143081200e-01 4.296507517202e-01 4.304262677471e-01 4.311521180272e-01 4.318876439153e-01 4.326884337290e-01 4.335583081095e-01 4.344475655678e-01 4.352951426049e-01 4.360806725235e-01 4.368431950309e-01 4.376454452965e-01 4.385160659350e-01 4.394241704463e-01 4.402936863193e-01 4.410667048879e-01 4.417499257550e-01 4.424127770931e-01 4.431292148952e-01 4.439266393284e-01 4.447613415835e-01 4.455588889741e-01 4.462671647715e-01 4.468938897208e-01 4.475007111879e-01 4.481535119498e-01 4.488768655847e-01 4.496516185847e-01 4.504382630408e-01 4.512027848304e-01 4.519328949061e-01 4.526340739565e-01 4.533190973098e-01 4.540040425282e-01 4.547057858225e-01 4.554445895144e-01 4.562218169383e-01 4.570060707829e-01 4.577586047465e-01 4.584451369733e-01 4.590721039918e-01 4.596830565068e-01 4.603300763919e-01 4.610392753491e-01 4.617890413280e-01 4.625349066334e-01 4.632416161638e-01 4.639072247200e-01 4.645560906845e-01 4.652126682902e-01 4.658885886188e-01 4.665785991490e-01 4.672748021863e-01 4.679723778751e-01 4.686724712774e-01 4.693642159560e-01 4.700300438717e-01 4.706577721694e-01 4.712568906594e-01 4.718537469553e-01 4.724724160065e-01 4.731242953731e-01 4.737908683847e-01 4.744410465279e-01 4.750569504862e-01 4.756426112538e-01 4.762214077162e-01 4.768166183900e-01 4.774362957916e-01 4.780695373830e-01 4.787013004887e-01 4.793192565165e-01 4.799259806977e-01 4.805280750402e-01 4.811308160895e-01 4.817325912610e-01 4.823262960250e-01 4.829085599470e-01 4.834852597689e-01 4.840641974879e-01 4.846480577107e-01 4.852276251136e-01 4.857957430276e-01 4.863480210510e-01 4.868921447362e-01 4.874400340132e-01 4.879930947439e-01 4.885487958338e-01 4.890973340145e-01 4.896377080713e-01 4.901763288532e-01 4.907149013211e-01 4.912523278641e-01 4.917839813081e-01 4.923057176726e-01 4.928197147807e-01 4.933319663998e-01 4.938428299881e-01 4.943507973641e-01 4.948519363632e-01 4.953453036094e-01 4.958364153550e-01 4.963284459562e-01 4.968172023498e-01 4.973027974761e-01 4.977822386025e-01 4.982550495730e-01 4.987247475037e-01 4.991919199264e-01 4.996547808272e-01 5.001132319141e-01 5.005665485589e-01 5.010145045390e-01 5.014572630623e-01 5.018963481707e-01 5.023331003873e-01 5.027651240008e-01 5.031912236967e-01 5.036099418393e-01 5.040233082339e-01 5.044334313248e-01 5.048432802625e-01 5.052482299765e-01 5.056500737977e-01 5.060438715231e-01 5.064333850071e-01 5.068201396835e-01 5.072040732533e-01 5.075830125406e-01 5.079565367656e-01 5.083233937999e-01 5.086860249823e-01 5.090438468175e-01 5.093968691229e-01 5.097442373190e-01 5.100883603055e-01 5.104310499412e-01 5.107672683047e-01 5.110988497020e-01 5.114217979169e-01 5.117397968604e-01 5.120542661250e-01 5.123644774657e-01 5.126697059457e-01 5.129685082935e-01 5.132609304685e-01 5.135489388754e-01 5.138321052820e-01 5.141103757693e-01 5.143849327781e-01 5.146533067587e-01 5.149173353045e-01 5.151747950014e-01 5.154274513670e-01 5.156759961520e-01 5.159187784053e-01 5.161577279384e-01 5.163896024042e-01 5.166162269908e-01 5.168375781196e-01 5.170545502112e-01 5.172675203254e-01 5.174744383483e-01 5.176744935071e-01 5.178688296783e-01 5.180577209349e-01 5.182399372949e-01 5.184187496191e-01 5.185917089663e-01 5.187598069729e-01 5.189212079215e-01 5.190749076472e-01 5.192234529095e-01 5.193674959963e-01 5.195069455048e-01 5.196428798754e-01 5.197708543069e-01 5.198930039517e-01 5.200096561230e-01 5.201205750449e-01 5.202270767755e-01 5.203281518177e-01 5.204233664822e-01 5.205119336370e-01 5.205952674430e-01 5.206717570965e-01 5.207435779924e-01 5.208101451434e-01 5.208708307501e-01 5.209237206934e-01 5.209706493470e-01 5.210122963254e-01 5.210479771013e-01 5.210782807291e-01 5.211023606731e-01 5.211209089243e-01 5.211321100835e-01 5.211381756524e-01 5.211381713129e-01 5.211332505739e-01 5.211221242745e-01 5.211049395952e-01 5.210824815911e-01 5.210519384901e-01 5.210161473447e-01 5.209737120656e-01 5.209265989286e-01 5.208730598185e-01 5.208130793164e-01 5.207471954395e-01 5.206755526567e-01 5.205971778908e-01 5.205120406198e-01 5.204214588031e-01 5.203248306054e-01 5.202207440993e-01 5.201099734360e-01 5.199927089528e-01 5.198701633129e-01 5.197420348792e-01 5.196082810756e-01 5.194678772419e-01 5.193206603903e-01 5.191657232895e-01 5.190041868625e-01 5.188360887174e-01 5.186628687144e-01 5.184854116909e-01 5.183012387994e-01 5.181099652076e-01 5.179128457402e-01 5.177073497930e-01 5.174968929817e-01 5.172785909011e-01 5.170554097328e-01 5.168287751650e-01 5.165934428318e-01 5.163536845211e-01 5.161056464926e-01 5.158507674125e-01 5.155902017132e-01 5.153245100142e-01 5.150520844333e-01 5.147745950654e-01 5.144899155454e-01 5.141983042866e-01 5.139004614878e-01 5.135961282350e-01 5.132846264102e-01 5.129684814407e-01 5.126462250086e-01 5.123168378857e-01 5.119823553318e-01 5.116406514727e-01 5.112924762838e-01 5.109376613824e-01 5.105768653877e-01 5.102094524449e-01 5.098362314038e-01 5.094580429913e-01 5.090735411617e-01 5.086829562396e-01 5.082864304686e-01 5.078812455463e-01 5.074710308337e-01 5.070541465604e-01 5.066333696334e-01 5.062051628323e-01 5.057721273192e-01 5.053323927153e-01 5.048860165819e-01 5.044331024953e-01 5.039741124197e-01 5.035088603806e-01 5.030383772761e-01 5.025629997418e-01 5.020811486564e-01 5.015938135818e-01 5.011004497842e-01 5.006000668230e-01 5.000936836102e-01 4.995807175693e-01 4.990630705458e-01 4.985422459460e-01 4.980145583457e-01 4.974806544060e-01 4.969396375501e-01 4.963915976979e-01 4.958392327640e-01 4.952813424880e-01 4.947194286420e-01 4.941517817122e-01 4.935777233162e-01 4.929990971766e-01 4.924126841146e-01 4.918213198920e-01 4.912260752555e-01 4.906259885441e-01 4.900212574407e-01 4.894112720502e-01 4.887970029865e-01 4.881753059445e-01 4.875508081959e-01 4.869201214457e-01 4.862856891457e-01 4.856479939107e-01 4.850049410766e-01 4.843582139155e-01 4.837045273588e-01 4.830489375927e-01 4.823874091068e-01 4.817224520374e-01 4.810525788827e-01 4.803792402331e-01 4.797016169094e-01 4.790192782431e-01 4.783345062943e-01 4.776453230097e-01 4.769512776126e-01 4.762543484394e-01 4.755531980854e-01 4.748488275679e-01 4.741416397622e-01 4.734319256120e-01 4.727195526427e-01 4.720033047521e-01 4.712830855484e-01 4.705603776828e-01 4.698353270377e-01 4.691084079660e-01 4.683793241133e-01 4.676479245402e-01 4.669140054246e-01 4.661774785481e-01 4.654393216635e-01 4.646980511819e-01 4.639564825908e-01 4.632139892529e-01 4.624695808746e-01 4.617241392805e-01 4.609769414944e-01 4.602276933054e-01 4.594778924799e-01 4.587275104293e-01 4.579771458319e-01 4.572251154025e-01 4.564741001728e-01 4.557208391551e-01 4.549674790506e-01 4.542145876294e-01 4.534618207299e-01 4.527100674314e-01 4.519604516480e-01 4.512090582571e-01 4.504590500400e-01 4.497103179045e-01 4.489626614620e-01 4.482177693035e-01 4.474751476677e-01 4.467346494585e-01 4.459946975382e-01 4.452576783532e-01 4.445243380184e-01 4.437923651590e-01 4.430651013228e-01 4.423404923330e-01 4.416183835017e-01 4.409005109189e-01 4.401860751459e-01 4.394762903818e-01 4.387691012260e-01 4.380686558079e-01 4.373730060766e-01 4.366796392363e-01 4.359943072368e-01 4.353139043521e-01 4.346388685836e-01 4.339702534750e-01 4.333080246005e-01 4.326515715615e-01 4.320037352154e-01 4.313613479499e-01 4.307274903725e-01 4.301008368539e-01 4.294827229044e-01 4.288716509709e-01 4.282698518066e-01 4.276764725517e-01 4.270934650178e-01 4.265196052328e-01 4.259546712611e-01 4.253995765398e-01 4.248557485376e-01 4.243224350064e-01 4.237998917980e-01 4.232888691052e-01 4.227887183009e-01 4.223019274733e-01 4.218265108868e-01 4.213634734297e-01 4.209142034844e-01 4.204786152971e-01 4.200560390572e-01 4.196466321450e-01 4.192517356395e-01 4.188729057880e-01 4.185082800405e-01 4.181596418105e-01 4.178257778533e-01 4.175089550680e-01 4.172081633294e-01 4.169236983434e-01 4.166575476055e-01 4.164076322450e-01 4.161762183197e-01 4.159632324175e-01 4.157677095821e-01 4.155911474449e-01 4.154349705909e-01 4.152973171536e-01 4.151802639294e-01 4.150837847466e-01 4.150076570586e-01 4.149520372776e-01 4.149191689985e-01 4.149080856505e-01 4.149177905213e-01 4.149521174056e-01 4.150073105417e-01 4.150857973375e-01 4.151888285825e-01 4.153152607678e-01 4.154665737660e-01 4.156410816552e-01 4.158412255793e-01 4.160663263491e-01 4.163170905352e-01 4.165926541727e-01 4.168957716056e-01 4.172250068716e-01 4.175808141282e-01 4.179635522608e-01 4.183749366784e-01 4.188126832783e-01 4.192786160377e-01 4.197728164538e-01 4.202954604207e-01 4.208470801900e-01 4.214270755971e-01 4.220369950497e-01 4.226762996423e-01 4.233443665894e-01 4.240438606298e-01 4.247728615229e-01 4.255319557593e-01 4.263223707329e-01 4.271436261416e-01 4.279952740353e-01 4.288787993938e-01 4.297935612217e-01 4.307399411400e-01 4.317173170943e-01 4.327273652220e-01 4.337689473105e-01 4.348427523696e-01 4.359481472358e-01 4.370865261085e-01 4.382579146572e-01 4.394598709805e-01 4.406967514677e-01 4.419653914049e-01 4.432677621922e-01 4.446015840416e-01 4.459682782923e-01 4.473694104935e-01 4.488024528906e-01 4.502678531852e-01 4.517674899367e-01 4.532993475054e-01 4.548640651410e-01 4.564620840797e-01 4.580929042392e-01 4.597573518319e-01 4.614539892540e-01 4.631830705324e-01 4.649451634697e-01 4.667396580343e-01 4.685672462041e-01 4.704269990806e-01 4.723194578965e-01 4.742443314301e-01 4.762009048611e-01 4.781901664777e-01 4.802105187021e-01 4.822634027684e-01 4.843476680381e-01 4.864645685964e-01 4.886113302730e-01 4.907887840081e-01 4.929991465403e-01 4.952393746327e-01 4.975096819372e-01 4.998107769027e-01 5.021429418858e-01 5.045041391906e-01 5.068949341928e-01 5.093165701747e-01 5.117660104418e-01 5.142458554420e-01 5.167542830334e-01 5.192904695149e-01 5.218559330160e-01 5.244504743733e-01 5.270712103280e-01 5.297206445694e-01 5.323964512353e-01 5.350996632261e-01 5.378304064919e-01 5.405863134645e-01 5.433697519755e-01 5.461783339878e-01 5.490131886701e-01 5.518735456292e-01 5.547575063014e-01 5.576665137521e-01 5.606012502480e-01 5.635585223612e-01 5.665410575615e-01 5.695454534233e-01 5.725734025240e-01 5.756238343725e-01 5.786978521003e-01 5.817933018636e-01 5.849101528765e-01 5.880482405882e-01 5.912078332824e-01 5.943877145560e-01 5.975886641090e-01 6.008083154086e-01 6.040482127645e-01 6.073071674192e-01 6.105851179688e-01 6.138811177938e-01 6.171955697554e-01 6.205285600452e-01 6.238773796375e-01 6.272429872444e-01 6.306255332495e-01 6.340253093624e-01 6.374389123429e-01 6.408697877384e-01 6.443137728275e-01 6.477729810997e-01 6.512467197531e-01 6.547330616484e-01 6.582343421850e-01 6.617479245337e-01 6.652735815231e-01 6.688111755629e-01 6.723609091810e-01 6.759213073660e-01 6.794936913632e-01 6.830753557179e-01 6.866673040933e-01 6.902680626805e-01 6.938784479611e-01 6.974973718230e-01 7.011241730237e-01 7.047587497175e-01 7.084000063114e-01 7.120498848363e-01 7.157046530519e-01 7.193652191949e-01 7.230310295027e-01 7.267018065174e-01 7.303782857958e-01 7.340572967590e-01 7.377414955949e-01 7.414279930789e-01 7.451159323113e-01 7.488074784955e-01 7.524995180301e-01 7.561937176490e-01 7.598880602730e-01 7.635831720373e-01 7.672770586251e-01 7.709704009394e-01 7.746618887496e-01 7.783522683981e-01 7.820403134380e-01 7.857252302186e-01 7.894066720249e-01 7.930834150098e-01 7.967574116904e-01 8.004253461243e-01 8.040891509158e-01 8.077458429521e-01 8.113958974696e-01 8.150395578141e-01 8.186748790492e-01 8.223031957408e-01 8.259225556836e-01 8.295330178314e-01 8.331323198709e-01 8.367222443934e-01 8.403011024030e-01 8.438707302187e-01 8.474271477203e-01 8.509697234325e-01 8.545005177284e-01 8.580176660643e-01 8.615211067803e-01 8.650093726450e-01 8.684828372464e-01 8.719398095419e-01 8.753804170151e-01 8.788048872907e-01 8.822114838156e-01 8.856003685049e-01 8.889681605356e-01 8.923203410511e-01 8.956507505451e-01 8.989609934596e-01 9.022512546088e-01 9.055192541638e-01 9.087656811263e-01 9.119885141807e-01 9.151891778903e-01 9.183650532743e-01 9.215167881621e-01 9.246427847782e-01 9.277439994138e-01 9.308186778827e-01 9.338664164556e-01 9.368867811249e-01 9.398787437926e-01 9.428436976675e-01 9.457780074485e-01 9.486832760731e-01 9.515580568155e-01 9.544023132122e-01 9.572154418218e-01 9.599958094462e-01 9.627426177513e-01 9.654573499361e-01 9.681383075344e-01 9.707843704702e-01 9.733952092422e-01 9.759700721016e-01 9.785096790737e-01 9.810119011454e-01 9.834764334276e-01 9.859030672196e-01 9.882914875966e-01 9.906417041013e-01 9.929510901895e-01 9.952211041885e-01 9.974492156921e-01 9.996378059888e-01 1.001782311367e+00 1.003885111204e+00 1.005945718487e+00 1.007962131940e+00 1.009934986361e+00 1.011861739816e+00 1.013744106842e+00 1.015579496239e+00 1.017369021928e+00 1.019113029118e+00 1.020808729523e+00 1.022456467171e+00 1.024056668804e+00 1.025607041718e+00 1.027108662279e+00 1.028560640555e+00 1.029962274261e+00 1.031310944437e+00 1.032611874355e+00 1.033859373519e+00 1.035053896468e+00 1.036196317902e+00 1.037286192692e+00 1.038322171788e+00 1.039303599691e+00 1.040231212451e+00 1.041103785178e+00 1.041921240558e+00 1.042683094550e+00 1.043389942934e+00 1.044039579782e+00 1.044631752646e+00 1.045170056209e+00 1.045649109465e+00 1.046071570336e+00 1.046436913492e+00 1.046742284517e+00 1.046990188881e+00 1.047179565407e+00 1.047310887722e+00 1.047382094412e+00 1.047395221454e+00 1.047348738713e+00 1.047242796832e+00 1.047077365470e+00 1.046851277282e+00 1.046567175670e+00 1.046222367103e+00 1.045817585000e+00 1.045353043191e+00 1.044829371653e+00 1.044245198556e+00 1.043601546671e+00 1.042899087038e+00 1.042135413786e+00 1.041313666357e+00 1.040431980526e+00 1.039491998895e+00 1.038491847625e+00 1.037434666926e+00 1.036317653219e+00 1.035142288226e+00 1.033910725517e+00 1.032619527039e+00 1.031271948276e+00 1.029869264107e+00 1.028409605579e+00 1.026894183629e+00 1.025323970569e+00 1.023700160916e+00 1.022021659548e+00 1.020290854747e+00 1.018506887395e+00 1.016670799455e+00 1.014784761629e+00 1.012847574017e+00 1.010862186300e+00 1.008826623647e+00 1.006744700091e+00 1.004614583866e+00 1.002440311557e+00 1.000221672181e+00 9.979595787336e-01 9.956555564189e-01 9.933100046166e-01 9.909262589045e-01 9.885036550678e-01 9.860432237749e-01 9.835486905666e-01 9.810190963218e-01 9.784578702986e-01 9.758643494920e-01 9.732428491718e-01 9.705940562914e-01 9.679177595854e-01 9.652174419210e-01 9.624953906811e-01 9.597557411398e-01 9.569928660094e-01 9.542164134202e-01 9.514257952939e-01 9.486229383959e-01 9.458111324821e-01 9.429903462420e-01 9.401661615437e-01 9.373368135452e-01 9.345097530036e-01 9.316835137483e-01 9.288618373162e-01 9.260484265880e-01 9.232433008344e-01 9.204519880792e-01 9.176744748247e-01 9.149160345490e-01 9.121784343345e-01 9.094660032887e-01 9.067789488446e-01 9.041216450070e-01 9.015002298036e-01 8.989100798867e-01 8.963637060565e-01 8.938561312851e-01 8.913971878395e-01 8.889849232185e-01 8.866248334161e-01 8.843207440132e-01 8.820716415530e-01 8.798872757450e-01 8.777646526686e-01 8.757123883296e-01 8.737296885622e-01 8.718213955304e-01 8.699893389336e-01 8.682382601075e-01 8.665725490752e-01 8.649902661694e-01 8.635011938154e-01 8.621006192829e-01 8.607984716930e-01 8.595930825620e-01 8.584889815871e-01 8.574880304525e-01 8.565911503304e-01 8.558053512489e-01 8.551268504018e-01 8.545651699918e-01 8.541133700198e-01 8.537819036291e-01 8.535666024131e-01 8.534701685935e-01 8.534986954775e-01 8.536463796573e-01 8.539209020749e-01 8.543154445489e-01 8.548418013158e-01 8.554890629790e-01 8.562654244743e-01 8.571685728681e-01 8.581971598359e-01 8.593544704906e-01 8.606360882182e-01 8.620464491641e-01 8.635777683483e-01 8.652362650233e-01 8.670170270590e-01 8.689182743135e-01 8.709402014713e-01 8.730807962160e-01 8.753370379492e-01 8.777091477798e-01 8.801937747460e-01 8.827855322313e-01 8.854865318296e-01 8.882905634399e-01 8.911972254386e-01 8.942005968797e-01 8.972998132444e-01 9.004893413328e-01 9.037663556067e-01 9.071284676209e-01 9.105691085378e-01 9.140876527383e-01 9.176752691129e-01 9.213323523446e-01 9.250515636682e-01 9.288286974377e-01 9.326607262907e-01 9.365415860415e-01 9.404672372046e-01 9.444320424639e-01 9.484317216695e-01 9.524600556313e-01 9.565133903406e-01 9.605852626746e-01 9.646718878417e-01 9.687665728363e-01 9.728642359611e-01 9.769596462352e-01 9.810465751677e-01 9.851219755490e-01 9.891779023468e-01 9.932098862249e-01 9.972099977578e-01 1.001178062540e+00 1.005103089193e+00 1.008983288209e+00 1.012812087415e+00 1.016581541239e+00 1.020288680115e+00 1.023926963652e+00 1.027493510903e+00 1.030978392238e+00 1.034378565088e+00 1.037690064538e+00 1.040902986267e+00 1.044018499922e+00 1.047024325394e+00 1.049921700607e+00 1.052699504459e+00 1.055357264504e+00 1.057888530515e+00 1.060287891151e+00 1.062550874106e+00 1.064672334652e+00 1.066647555593e+00 1.068471920831e+00 1.070142811222e+00 1.071653197302e+00 1.073001219860e+00 1.074180547097e+00 1.075188695124e+00 1.076021271238e+00 1.076673039272e+00 1.077144428776e+00 1.077427294392e+00 1.077522843208e+00 1.077423550813e+00 1.077131148968e+00 1.076638731033e+00 1.075946308803e+00 1.075052537953e+00 1.073951720277e+00 1.072646580237e+00 1.071132296386e+00 1.069410321603e+00 1.067476372646e+00 1.065331930050e+00 1.062975832203e+00 1.060407536493e+00 1.057629273525e+00 1.054638101045e+00 1.051439450088e+00 1.048030233649e+00 1.044415404750e+00 1.040594135095e+00 1.036571798911e+00 1.032350994077e+00 1.027933009830e+00 1.023323616271e+00 1.018528871306e+00 1.013549639994e+00 1.008395445894e+00 1.003069572816e+00 9.975801318994e-01 9.919356443952e-01 9.861421540349e-01 9.802101969447e-01 9.741476788458e-01 9.679663938172e-01 9.616753361338e-01 9.552886470470e-01 9.488177852389e-01 9.422753816721e-01 9.356781566047e-01 9.290394378143e-01 9.223756952438e-01 9.157036964442e-01 9.090410609141e-01 9.024086106612e-01 8.958228795518e-01 8.893085184027e-01 8.828834157508e-01 8.765712959764e-01 8.703964690823e-01 8.643791324102e-01 8.585496385365e-01 8.529274238972e-01 8.475416041775e-01 8.424179943946e-01 8.375817377576e-01 8.330607238608e-01 8.288818073003e-01 8.250700522241e-01 8.216501977658e-01 8.186523678997e-01 8.160971216838e-01 8.140091694200e-01 8.124101043736e-01 8.113213984946e-01 8.107636331276e-01 8.107534051858e-01 8.113037174962e-01 8.124298391625e-01 8.141421080365e-01 8.164485341889e-01 8.193532380806e-01 8.228601498130e-01 8.269656518382e-01 8.316712138551e-01 8.369692897764e-01 8.428499616183e-01 8.493037867311e-01 8.563158595328e-01 8.638693092104e-01 8.719479437266e-01 8.805309770085e-01 8.895946958134e-01 8.991156098520e-01 9.090694617207e-01 9.194269466395e-01 9.301628490443e-01 9.412464205235e-01 9.526494182706e-01 9.643389226361e-01 9.762859734132e-01 9.884602603113e-01 1.000826874392e+00 1.013357654329e+00 1.026019243380e+00 1.038781678393e+00 1.051612054242e+00 1.064478801954e+00 1.077354311177e+00 1.090204504816e+00 1.103001379827e+00 1.115714339659e+00 1.128316983501e+00 1.140778391518e+00 1.153072400340e+00 1.165171892735e+00 1.177050004770e+00 1.188682839632e+00 1.200043435721e+00 1.211110642422e+00 1.221859061682e+00 1.232265855289e+00 1.242313780169e+00 1.251978421501e+00 1.261244484993e+00 1.270090584719e+00 1.278501470610e+00 1.286459624482e+00 1.293950813920e+00 1.300962712075e+00 1.307482601392e+00 1.313495543285e+00 1.318996548591e+00 1.323973971233e+00 1.328423246409e+00 1.332336037704e+00 1.335709576836e+00 1.338542308017e+00 1.340831114201e+00 1.342578496072e+00 1.343785973722e+00 1.344458214357e+00 1.344600023753e+00 1.344218277723e+00 1.343325270221e+00 1.341928370418e+00 1.340043223141e+00 1.337686497775e+00 1.334869690274e+00 1.331618568654e+00 1.327948837210e+00 1.323886527730e+00 1.319455248008e+00 1.314683777940e+00 1.309599141309e+00 1.304231958414e+00 1.298616384869e+00 1.292787107812e+00 1.286776443406e+00 1.280627291183e+00 1.274375491253e+00 1.268061621890e+00 1.261730316323e+00 1.255418710883e+00 1.249173527988e+00 1.243037369222e+00 1.237055073923e+00 1.231268235626e+00 1.225719511192e+00 1.220454769146e+00 1.215509813513e+00 1.210928533629e+00 1.206745380565e+00 1.202995536980e+00 1.199712945130e+00 1.196924531637e+00 1.194656930397e+00 1.192931589076e+00 1.191765016243e+00 1.191172215878e+00 1.191158878416e+00 1.191733100630e+00 1.192890368185e+00 1.194624566633e+00 1.196928542336e+00 1.199784092587e+00 1.203173733823e+00 1.207073674676e+00 1.211457165581e+00 1.216289697059e+00 1.221541740672e+00 1.227175946043e+00 1.233149529295e+00 1.239425595739e+00 1.245960526902e+00 1.252712579565e+00 1.259637039663e+00 1.266687627103e+00 1.273827941512e+00 1.281010333701e+00 1.288196683741e+00 1.295347395109e+00 1.302424991858e+00 1.309395756329e+00 1.316224353700e+00 1.322886115225e+00 1.329353682247e+00 1.335601929575e+00 1.341615228339e+00 1.347374868205e+00 1.352871157932e+00 1.358093612023e+00 1.363039838460e+00 1.367707745343e+00 1.372099711746e+00 1.376224958967e+00 1.380088801710e+00 1.383707087941e+00 1.387095212370e+00 1.390269565444e+00 1.393252154390e+00 1.396064834490e+00 1.398732305207e+00 1.401277410327e+00 1.403726374768e+00 1.406102581740e+00 1.408431933780e+00 1.410736241246e+00 1.413036486277e+00 1.415351884556e+00 1.417695886055e+00 1.420086869183e+00 1.422525324963e+00 1.425021509065e+00 1.427573201155e+00 1.430174453844e+00 1.432819588313e+00 1.435488871773e+00 1.438168826963e+00 1.440831048567e+00 1.443448744763e+00 1.445992654801e+00 1.448420441082e+00 1.450702271605e+00 1.452790157750e+00 1.454645346160e+00 1.456220455196e+00 1.457476423434e+00 1.458367570409e+00 1.458851571130e+00 1.458891403368e+00 1.458445642111e+00 1.457487038210e+00 1.455982863474e+00 1.453914707374e+00 1.451261532922e+00 1.448011222111e+00 1.444168953313e+00 1.439723556542e+00 1.434698013257e+00 1.429101659794e+00 1.422962514921e+00 1.416314100477e+00 1.409190935213e+00 1.401644461342e+00 1.393715782764e+00 1.385471525110e+00 1.376964280567e+00 1.368257605967e+00 1.359420597549e+00 1.350507133436e+00 1.341593598461e+00 1.332729423875e+00 1.323979930498e+00 1.315393748451e+00 1.307014138152e+00 1.298883267206e+00 1.291020874321e+00 1.283455353693e+00 1.276182170621e+00 1.269207969602e+00 1.262514999426e+00 1.256073860073e+00 1.249863427150e+00 1.243822486678e+00 1.237917979011e+00 1.232083640867e+00 1.226257485342e+00 1.220392908990e+00 1.214405634651e+00 1.208259582623e+00 1.201878826640e+00 1.195229451750e+00 1.188269059758e+00 1.180952004948e+00 1.173287710257e+00 1.165239083402e+00 1.156836816229e+00 1.148087555484e+00 1.139025367672e+00 1.129709249263e+00 1.120179174668e+00 1.110529961400e+00 1.100816202747e+00 1.091141797127e+00 1.081584415221e+00 1.072237559783e+00 1.063194102527e+00 1.054519865354e+00 1.046308853048e+00 1.038600080145e+00 1.031453712089e+00 1.024894594590e+00 1.018934070630e+00 1.013579577853e+00 1.008798723118e+00 1.004577477945e+00 1.000862594044e+00 9.976193450608e-01 9.947959935287e-01 9.923472166035e-01 9.902439721756e-01 9.884469479115e-01 9.869569212129e-01 9.857585239587e-01 9.848751626278e-01 9.843294960546e-01 9.841494353406e-01 9.843860228047e-01 9.850621746890e-01 9.862238877893e-01 9.878746596617e-01 9.900220867690e-01 9.926355246409e-01 9.956609676454e-01 9.990305466418e-01 1.002621091956e+00 1.006326369865e+00 1.008777165500e+00 1.010347636692e+00 1.011384397349e+00 1.012334227627e+00 1.013609638509e+00 1.015433946406e+00 1.017738810346e+00 1.020173459595e+00 1.022239943832e+00 1.023415534850e+00 1.023330046931e+00 1.021894548015e+00 1.019331815507e+00 1.016097480564e+00 1.012773375731e+00 1.009888748084e+00 1.007739204129e+00 1.006314517418e+00 1.005326233314e+00 1.004279051425e+00 1.002655210203e+00 1.000101509046e+00 9.965256419846e-01 9.921372572514e-01 9.874081646599e-01 9.829178127070e-01 9.791706088319e-01 9.764620146960e-01 9.747919175835e-01 9.738683326762e-01 9.732349716443e-01 9.724386454284e-01 9.711724851431e-01 9.693823386836e-01 9.672810630354e-01 9.652265396518e-01 9.635727351777e-01 9.625011813103e-01 9.618644166834e-01 9.611741496550e-01 9.596974424165e-01 9.566459438271e-01 9.514131016392e-01 9.438289555210e-01 9.342933339285e-01 9.233976520005e-01 9.117475303122e-01 8.764582851761e-01 8.227297720283e-01 7.719335783497e-01 7.492590270857e-01 7.692496715491e-01 8.243242328752e-01 8.909286949189e-01 9.442006074076e-01 9.664259637926e-01 9.493560778135e-01 8.945131170170e-01 8.136432665441e-01 7.292830816297e-01 6.726775479079e-01 6.705455361348e-01 7.232448719256e-01 8.044887120699e-01 8.831849554635e-01 9.369728638085e-01 9.542126233350e-01 9.331978801270e-01 8.815628862239e-01 8.161125230011e-01 7.611496840528e-01 7.410468390054e-01 7.656861392862e-01 8.222880502260e-01 8.853523672673e-01 9.307669397177e-01 9.425284475631e-01 9.143597205441e-01 8.505445635419e-01 7.675259777918e-01 6.955434176539e-01 6.727566586196e-01 7.197857929819e-01 8.187155046537e-01 9.315187309661e-01 1.024612985477e+00 1.075563000564e+00 1.072672056682e+00 1.014435349487e+00 9.101695903317e-01 7.825149992136e-01 6.716459077415e-01 6.307719190843e-01 6.856933937639e-01 8.023269994745e-01 9.276273091791e-01 1.024006870317e+00 1.070983180260e+00 1.061309084810e+00 9.993412432431e-01 9.012195569833e-01 7.962697891337e-01 7.254915369362e-01 7.243362380375e-01 7.914218185330e-01 8.901981712696e-01 9.810697937163e-01 1.037446991673e+00 1.046559228546e+00 1.007777388169e+00 9.321884440315e-01 8.431700488536e-01 7.754644649024e-01 7.639224615280e-01 8.183595801524e-01 9.146362132678e-01 1.016593599572e+00 1.095097786076e+00 1.132385262894e+00 1.121424617746e+00 1.065252862828e+00 9.773530010931e-01 8.826262563299e-01 8.160299845830e-01 8.101688041308e-01 8.710777114449e-01 9.728721324359e-01 1.079751534708e+00 1.163160638273e+00 1.205490616107e+00 1.199459479441e+00 1.147509640741e+00 1.061933039325e+00 9.653734800559e-01 8.893073975132e-01 8.644847642002e-01 9.012425963647e-01 9.806116595710e-01 1.070015102643e+00 1.141122670628e+00 1.176189062112e+00 1.168291740813e+00 1.120634634303e+00 1.045948735436e+00 9.655762040039e-01 9.058172341742e-01 8.881583141310e-01 9.161141513781e-01 9.728807528707e-01 1.033508312523e+00 1.077014395190e+00 1.091242282756e+00 1.073273499589e+00 1.028631218834e+00 9.699269640258e-01 9.144658507932e-01 8.793854208674e-01 8.743426783694e-01 8.963770436831e-01 9.323094029852e-01 9.663443348928e-01 9.860567922313e-01 9.848588156089e-01 9.621581191808e-01 9.227083562725e-01 8.755019254258e-01 8.319767025652e-01 8.033034104141e-01 8.125219649529e-01
 3.432772548998e-01 3.440302075829e-01 3.448129599025e-01 3.456683107494e-01 3.465823847896e-01 3.475080374593e-01 3.483993451844e-01 3.492404559571e-01 3.500494596038e-01 3.508669937146e-01 3.517212544226e-01 3.526125163628e-01 3.535200956931e-01 3.544230179151e-01 3.553254557371e-01 3.562391435793e-01 3.571716918170e-01 3.581073387717e-01 3.590186642910e-01 3.598951692195e-01 3.607497036764e-01 3.616192867412e-01 3.625310341760e-01 3.634786676870e-01 3.644233520528e-01 3.653162813238e-01 3.661416686287e-01 3.669253423324e-01 3.677201358102e-01 3.685657166545e-01 3.694608664080e-01 3.703701312211e-01 3.712531522297e-01 3.720946739013e-01 3.729038859078e-01 3.737068869766e-01 3.745232936051e-01 3.753619878372e-01 3.762258085435e-01 3.771110043916e-01 3.780059060435e-01 3.788876823150e-01 3.797298674256e-01 3.805228590009e-01 3.812808253253e-01 3.820437120043e-01 3.828502687958e-01 3.837121061683e-01 3.846060717061e-01 3.854865969016e-01 3.863216329945e-01 3.871060634260e-01 3.878578804265e-01 3.886086207179e-01 3.893837662588e-01 3.901996705393e-01 3.910553244579e-01 3.919294647127e-01 3.927931642510e-01 3.936106353854e-01 3.943680115472e-01 3.950786220906e-01 3.957896518106e-01 3.965521348297e-01 3.973829221428e-01 3.982559575203e-01 3.991172096092e-01 3.999267634952e-01 4.006757717080e-01 4.013975153492e-01 4.021396682077e-01 4.029339510067e-01 4.037779542443e-01 4.046389078898e-01 4.054850775030e-01 4.062988609020e-01 4.070951679420e-01 4.078923455591e-01 4.087123454479e-01 4.095559559109e-01 4.104074868076e-01 4.112483557956e-01 4.120764315085e-01 4.129033008553e-01 4.137448676071e-01 4.146082419867e-01 4.154828639171e-01 4.163464890020e-01 4.171798185210e-01 4.179767160924e-01 4.187549031340e-01 4.195489464776e-01 4.203838068651e-01 4.212558668788e-01 4.221329883042e-01 4.229642754926e-01 4.237159069197e-01 4.244017868169e-01 4.250783823162e-01 4.258086869690e-01 4.266116015516e-01 4.274485479424e-01 4.282484616825e-01 4.289625626681e-01 4.295995736540e-01 4.302212279084e-01 4.309013444102e-01 4.316664555299e-01 4.324819663332e-01 4.332812857280e-01 4.340210598617e-01 4.347146087207e-01 4.354180012664e-01 4.361852335134e-01 4.370206951380e-01 4.378734056941e-01 4.386819898693e-01 4.394298396895e-01 4.401556054498e-01 4.409229325527e-01 4.417608167771e-01 4.426351780209e-01 4.434729583406e-01 4.442117493335e-01 4.448599172577e-01 4.454861944503e-01 4.461654415107e-01 4.469261553410e-01 4.477257899000e-01 4.484895104810e-01 4.491637481791e-01 4.497562511420e-01 4.503254801224e-01 4.509371566170e-01 4.516196764307e-01 4.523526861191e-01 4.530994444021e-01 4.538266057409e-01 4.545198989947e-01 4.551831468300e-01 4.558276900930e-01 4.564697067287e-01 4.571295512983e-01 4.578246103071e-01 4.585597824789e-01 4.593061162206e-01 4.600190170643e-01 4.606650984444e-01 4.612504282692e-01 4.618174563234e-01 4.624187488793e-01 4.630827471843e-01 4.637886027720e-01 4.644894428452e-01 4.651528562142e-01 4.657748370786e-01 4.663785957585e-01 4.669908142987e-01 4.676227483096e-01 4.682685035058e-01 4.689194454232e-01 4.695724693194e-01 4.702273312934e-01 4.708734370702e-01 4.714962698069e-01 4.720809815612e-01 4.726357721680e-01 4.731850284784e-01 4.737570060914e-01 4.743603908894e-01 4.749792952572e-01 4.755818569698e-01 4.761508555290e-01 4.766886484925e-01 4.772186417020e-01 4.777636717060e-01 4.783330285332e-01 4.789189138368e-01 4.795007176795e-01 4.800688517028e-01 4.806255269670e-01 4.811780883861e-01 4.817308478750e-01 4.822828093602e-01 4.828268620716e-01 4.833590937463e-01 4.838854185866e-01 4.844138263080e-01 4.849451316907e-01 4.854736942521e-01 4.859902428864e-01 4.864912386315e-01 4.869839090358e-01 4.874786510530e-01 4.879780654946e-01 4.884799998488e-01 4.889759166106e-01 4.894634112999e-01 4.899477187135e-01 4.904315906122e-01 4.909149022737e-01 4.913925588646e-01 4.918603344908e-01 4.923206539847e-01 4.927780283913e-01 4.932331983278e-01 4.936864892186e-01 4.941324899535e-01 4.945711104629e-01 4.950059068198e-01 4.954403403593e-01 4.958735583546e-01 4.963016454431e-01 4.967254188442e-01 4.971417518863e-01 4.975536592983e-01 4.979646148456e-01 4.983693088956e-01 4.987699433537e-01 4.991658944458e-01 4.995554120546e-01 4.999400989127e-01 5.003215193460e-01 5.006976670515e-01 5.010714852293e-01 5.014381484500e-01 5.017982590511e-01 5.021514434804e-01 5.025020391647e-01 5.028516743557e-01 5.031970773143e-01 5.035390591611e-01 5.038715819450e-01 5.041998890094e-01 5.045262238633e-01 5.048492449238e-01 5.051673046907e-01 5.054781694507e-01 5.057842155689e-01 5.060849845513e-01 5.063803268140e-01 5.066716726745e-01 5.069568703293e-01 5.072386352721e-01 5.075181578024e-01 5.077924063865e-01 5.080596949588e-01 5.083209828297e-01 5.085748891027e-01 5.088245747337e-01 5.090716075931e-01 5.093134549976e-01 5.095484185712e-01 5.097763789223e-01 5.099999713610e-01 5.102192377202e-01 5.104320963685e-01 5.106407987410e-01 5.108446905122e-01 5.110426189865e-01 5.112359800544e-01 5.114224241322e-01 5.116049666074e-01 5.117815722853e-01 5.119540786961e-01 5.121202790595e-01 5.122808507767e-01 5.124358493522e-01 5.125856047012e-01 5.127313756700e-01 5.128714027301e-01 5.130045322194e-01 5.131307993378e-01 5.132526508481e-01 5.133666264013e-01 5.134774065482e-01 5.135822809513e-01 5.136822370595e-01 5.137761889724e-01 5.138616865306e-01 5.139420300282e-01 5.140180860595e-01 5.140878925204e-01 5.141539411092e-01 5.142129719699e-01 5.142655337670e-01 5.143128870484e-01 5.143546491892e-01 5.143913902872e-01 5.144223918116e-01 5.144486422973e-01 5.144678863906e-01 5.144791017563e-01 5.144860617575e-01 5.144877785797e-01 5.144830078240e-01 5.144729320099e-01 5.144558487228e-01 5.144321471695e-01 5.144029043154e-01 5.143672184256e-01 5.143264954687e-01 5.142794928450e-01 5.142264583128e-01 5.141655040556e-01 5.141004527496e-01 5.140288066709e-01 5.139525691875e-01 5.138693121775e-01 5.137794132356e-01 5.136849489549e-01 5.135828505802e-01 5.134745736026e-01 5.133600994418e-01 5.132411525044e-01 5.131146925236e-01 5.129825086347e-01 5.128438144371e-01 5.126978418103e-01 5.125479029847e-01 5.123900122735e-01 5.122269347300e-01 5.120565267915e-01 5.118803828651e-01 5.116961966469e-01 5.115063158465e-01 5.113103839407e-01 5.111085749474e-01 5.109016472216e-01 5.106870667033e-01 5.104666816550e-01 5.102388280580e-01 5.100030795282e-01 5.097619580830e-01 5.095156498911e-01 5.092638077319e-01 5.090070516002e-01 5.087423151859e-01 5.084717369300e-01 5.081919250798e-01 5.079072238150e-01 5.076170620798e-01 5.073199025827e-01 5.070187930554e-01 5.067108339448e-01 5.063971150618e-01 5.060744696098e-01 5.057469552936e-01 5.054130327005e-01 5.050727436713e-01 5.047276119431e-01 5.043753402703e-01 5.040180902960e-01 5.036528557364e-01 5.032817694369e-01 5.029045773358e-01 5.025200339680e-01 5.021301582447e-01 5.017342130591e-01 5.013325747853e-01 5.009242291241e-01 5.005099296859e-01 5.000895279539e-01 4.996618403484e-01 4.992277860529e-01 4.987881605826e-01 4.983422253965e-01 4.978920748770e-01 4.974346074095e-01 4.969731706753e-01 4.965041743440e-01 4.960275378967e-01 4.955454469199e-01 4.950569906520e-01 4.945635629104e-01 4.940652858816e-01 4.935610735060e-01 4.930506594376e-01 4.925325891608e-01 4.920087798302e-01 4.914800015296e-01 4.909447846482e-01 4.904029242456e-01 4.898577135362e-01 4.893075416073e-01 4.887501382625e-01 4.881870062496e-01 4.876184100818e-01 4.870428407317e-01 4.864622466050e-01 4.858766577384e-01 4.852868886259e-01 4.846915739515e-01 4.840898548998e-01 4.834820040187e-01 4.828681319438e-01 4.822485786756e-01 4.816243680935e-01 4.809971586540e-01 4.803640944735e-01 4.797255610148e-01 4.790812879973e-01 4.784307295827e-01 4.777751156699e-01 4.771155913089e-01 4.764523946588e-01 4.757844035160e-01 4.751127435749e-01 4.744359023400e-01 4.737519358199e-01 4.730661629199e-01 4.723749913160e-01 4.716805025893e-01 4.709822392888e-01 4.702802017659e-01 4.695736739383e-01 4.688625785275e-01 4.681488148324e-01 4.674304671256e-01 4.667092505796e-01 4.659839688828e-01 4.652545325324e-01 4.645214645210e-01 4.637848590415e-01 4.630454677431e-01 4.623045305030e-01 4.615592017189e-01 4.608090170883e-01 4.600567093988e-01 4.593002611435e-01 4.585445815032e-01 4.577853404720e-01 4.570245547448e-01 4.562602964753e-01 4.554935808677e-01 4.547248366784e-01 4.539547519326e-01 4.531825179374e-01 4.524088741030e-01 4.516357720637e-01 4.508598083274e-01 4.500823597949e-01 4.493031352933e-01 4.485232178265e-01 4.477430520167e-01 4.469633615594e-01 4.461828246103e-01 4.454013082519e-01 4.446202395842e-01 4.438372641556e-01 4.430537011363e-01 4.422723104028e-01 4.414913597164e-01 4.407119922321e-01 4.399321569265e-01 4.391522512161e-01 4.383734098440e-01 4.375950685813e-01 4.368198621557e-01 4.360451980027e-01 4.352750097889e-01 4.345041424481e-01 4.337351345884e-01 4.329697364431e-01 4.322065053929e-01 4.314487099917e-01 4.306921598026e-01 4.299397294902e-01 4.291904509378e-01 4.284439032871e-01 4.277032349321e-01 4.269665918940e-01 4.262340751604e-01 4.255068672208e-01 4.247839791377e-01 4.240671710018e-01 4.233544530526e-01 4.226485782737e-01 4.219483604045e-01 4.212537947997e-01 4.205665604463e-01 4.198851458457e-01 4.192105657361e-01 4.185448387990e-01 4.178858417683e-01 4.172353243183e-01 4.165929916025e-01 4.159578211589e-01 4.153328187983e-01 4.147170453106e-01 4.141109526066e-01 4.135129755908e-01 4.129258909623e-01 4.123478301070e-01 4.117829298824e-01 4.112270150348e-01 4.106828919394e-01 4.101495251693e-01 4.096288423652e-01 4.091202760818e-01 4.086235600639e-01 4.081417205806e-01 4.076716498460e-01 4.072153310744e-01 4.067731157724e-01 4.063453748668e-01 4.059316087589e-01 4.055329202280e-01 4.051490936066e-01 4.047814178205e-01 4.044305734926e-01 4.040949038108e-01 4.037754696041e-01 4.034740569660e-01 4.031907072030e-01 4.029229207164e-01 4.026748484031e-01 4.024455606777e-01 4.022346294716e-01 4.020433987691e-01 4.018696222097e-01 4.017180995455e-01 4.015857174309e-01 4.014752321988e-01 4.013851031203e-01 4.013147591851e-01 4.012673126453e-01 4.012416537790e-01 4.012387864405e-01 4.012585784479e-01 4.013009974812e-01 4.013674134852e-01 4.014571866481e-01 4.015715976290e-01 4.017090416630e-01 4.018724939404e-01 4.020611325301e-01 4.022752307002e-01 4.025145022721e-01 4.027797999453e-01 4.030711014488e-01 4.033901038835e-01 4.037352146493e-01 4.041077295263e-01 4.045080299920e-01 4.049351083643e-01 4.053914023064e-01 4.058759740356e-01 4.063889035884e-01 4.069301749995e-01 4.075019752191e-01 4.081018829732e-01 4.087315682307e-01 4.093908518703e-01 4.100810166524e-01 4.108004417641e-01 4.115512415161e-01 4.123320179173e-01 4.131443390504e-01 4.139859896635e-01 4.148599465298e-01 4.157658394836e-01 4.167026924575e-01 4.176710427403e-01 4.186711092733e-01 4.197030814298e-01 4.207669419226e-01 4.218628317228e-01 4.229914761954e-01 4.241519824806e-01 4.253446915079e-01 4.265707660803e-01 4.278284338213e-01 4.291188897647e-01 4.304425095949e-01 4.317980359359e-01 4.331866957137e-01 4.346066315441e-01 4.360603470778e-01 4.375470266132e-01 4.390655853442e-01 4.406175051279e-01 4.422017086336e-01 4.438192055340e-01 4.454676693603e-01 4.471489845274e-01 4.488630351957e-01 4.506100386396e-01 4.523879166785e-01 4.541992689774e-01 4.560407240697e-01 4.579151362149e-01 4.598210491480e-01 4.617594621133e-01 4.637288106010e-01 4.657294238318e-01 4.677614365216e-01 4.698240906166e-01 4.719179848345e-01 4.740416195247e-01 4.761974403246e-01 4.783827215693e-01 4.805988717690e-01 4.828444159648e-01 4.851193873288e-01 4.874252222453e-01 4.897579959460e-01 4.921229904498e-01 4.945144844043e-01 4.969347801648e-01 4.993841101524e-01 5.018614465069e-01 5.043675555327e-01 5.068994018309e-01 5.094598026980e-01 5.120486134943e-01 5.146632642227e-01 5.173030058271e-01 5.199707364962e-01 5.226629817846e-01 5.253821038810e-01 5.281265215933e-01 5.308950186633e-01 5.336905861529e-01 5.365090282424e-01 5.393507922382e-01 5.422185719851e-01 5.451076923627e-01 5.480208658781e-01 5.509566453247e-01 5.539168466513e-01 5.568976564540e-01 5.599008166694e-01 5.629249063151e-01 5.659700705209e-01 5.690386877096e-01 5.721257085671e-01 5.752333103744e-01 5.783602931582e-01 5.815072794894e-01 5.846726642603e-01 5.878584472704e-01 5.910624029189e-01 5.942825362133e-01 5.975212926455e-01 6.007784938278e-01 6.040508365224e-01 6.073400185103e-01 6.106462905639e-01 6.139680203330e-01 6.173052136459e-01 6.206570050951e-01 6.240226794994e-01 6.274039912282e-01 6.307987580085e-01 6.342066212770e-01 6.376279509151e-01 6.410613887391e-01 6.445069861591e-01 6.479656714549e-01 6.514341438525e-01 6.549151783719e-01 6.584051746934e-01 6.619058088799e-01 6.654165242677e-01 6.689363476631e-01 6.724655366812e-01 6.760026489696e-01 6.795482776009e-01 6.831001462402e-01 6.866606991038e-01 6.902283148201e-01 6.938006972600e-01 6.973792444850e-01 7.009646207504e-01 7.045534838670e-01 7.081479345021e-01 7.117451980070e-01 7.153471894259e-01 7.189513085324e-01 7.225605763794e-01 7.261708952518e-01 7.297822175067e-01 7.333947275597e-01 7.370071972340e-01 7.406222427590e-01 7.442363365221e-01 7.478489400201e-01 7.514615545352e-01 7.550727440526e-01 7.586813098207e-01 7.622872402665e-01 7.658907794266e-01 7.694905584608e-01 7.730869122642e-01 7.766783614453e-01 7.802647414909e-01 7.838463933545e-01 7.874218241626e-01 7.909895915196e-01 7.945518802672e-01 7.981061168305e-01 8.016526356144e-01 8.051898385151e-01 8.087175747432e-01 8.122366309137e-01 8.157458011284e-01 8.192451286972e-01 8.227317755130e-01 8.262062823287e-01 8.296706258536e-01 8.331216688134e-01 8.365596605459e-01 8.399825947870e-01 8.433930536281e-01 8.467875002865e-01 8.501660001768e-01 8.535291983033e-01 8.568762272381e-01 8.602064751097e-01 8.635180009311e-01 8.668116430107e-01 8.700882476414e-01 8.733433487808e-01 8.765801000597e-01 8.797954493293e-01 8.829914054533e-01 8.861651089799e-01 8.893168333360e-01 8.924461263818e-01 8.955508044530e-01 8.986341495768e-01 9.016930846458e-01 9.047251298397e-01 9.077334176480e-01 9.107156401023e-01 9.136707022971e-01 9.165997977433e-01 9.195004389896e-01 9.223741473925e-01 9.252171457215e-01 9.280311945795e-01 9.308160932696e-01 9.335700450874e-01 9.362931928331e-01 9.389851772202e-01 9.416454239570e-01 9.442718237879e-01 9.468648186524e-01 9.494258857132e-01 9.519507862788e-01 9.544417433378e-01 9.568967405338e-01 9.593154496895e-01 9.616983671957e-01 9.640435984025e-01 9.663505656056e-01 9.686207332599e-01 9.708511701599e-01 9.730421506716e-01 9.751945412371e-01 9.773045413712e-01 9.793747759372e-01 9.814033720457e-01 9.833908919145e-01 9.853331065615e-01 9.872355411409e-01 9.890942459840e-01 9.909070845858e-01 9.926759294275e-01 9.943998996131e-01 9.960786209068e-01 9.977099595377e-01 9.992975505481e-01 1.000836185850e+00 1.002325805752e+00 1.003769596097e+00 1.005163964067e+00 1.006509719779e+00 1.007804940178e+00 1.009052762974e+00 1.010248508957e+00 1.011395169421e+00 1.012489826902e+00 1.013532969201e+00 1.014524674840e+00 1.015463715074e+00 1.016350667758e+00 1.017184756474e+00 1.017964925530e+00 1.018690902504e+00 1.019363307842e+00 1.019981567351e+00 1.020545761659e+00 1.021053040714e+00 1.021505250997e+00 1.021902997933e+00 1.022245450134e+00 1.022529956269e+00 1.022759970545e+00 1.022932968394e+00 1.023049872220e+00 1.023108566001e+00 1.023112061618e+00 1.023057569114e+00 1.022945123674e+00 1.022776272231e+00 1.022549500698e+00 1.022265357277e+00 1.021922812506e+00 1.021522360167e+00 1.021065494176e+00 1.020550416627e+00 1.019977621587e+00 1.019347459853e+00 1.018660768680e+00 1.017915859727e+00 1.017114545905e+00 1.016255445627e+00 1.015340472420e+00 1.014368765830e+00 1.013340898453e+00 1.012256213317e+00 1.011116843361e+00 1.009921516703e+00 1.008670235610e+00 1.007365210847e+00 1.006005528311e+00 1.004593264785e+00 1.003126959952e+00 1.001608249813e+00 1.000037479908e+00 9.984156050630e-01 9.967429758737e-01 9.950194120771e-01 9.932474741475e-01 9.914269506766e-01 9.895571794967e-01 9.876425195953e-01 9.856807039221e-01 9.836738469514e-01 9.816226311642e-01 9.795279062472e-01 9.773917363833e-01 9.752138280220e-01 9.729964739524e-01 9.707403846031e-01 9.684463937317e-01 9.661167830945e-01 9.637520869580e-01 9.613549203719e-01 9.589245255433e-01 9.564649341493e-01 9.539759848323e-01 9.514596323954e-01 9.489186233597e-01 9.463522672630e-01 9.437652573973e-01 9.411579766335e-01 9.385312499749e-01 9.358876540325e-01 9.332295445778e-01 9.305607855074e-01 9.278786222542e-01 9.251903349300e-01 9.224939786459e-01 9.197967454867e-01 9.170958974533e-01 9.143964014435e-01 9.117006243834e-01 9.090089490230e-01 9.063296674573e-01 9.036563305083e-01 9.010003427125e-01 8.983583042951e-01 8.957348409665e-01 8.931348904559e-01 8.905564484252e-01 8.880084649408e-01 8.854882007523e-01 8.830031892261e-01 8.805519460429e-01 8.781413913056e-01 8.757721340028e-01 8.734463416578e-01 8.711731088550e-01 8.689459797116e-01 8.667766693330e-01 8.646634709411e-01 8.626119440745e-01 8.606223860743e-01 8.586995060098e-01 8.568486776076e-01 8.550658800501e-01 8.533640111670e-01 8.517371431472e-01 8.501937464147e-01 8.487335976616e-01 8.473617837883e-01 8.460803551928e-01 8.448899826977e-01 8.437986994332e-01 8.428006635896e-01 8.419077714990e-01 8.411146938986e-01 8.404292774600e-01 8.398496549870e-01 8.393810316106e-01 8.390237376043e-01 8.387775142877e-01 8.386493273768e-01 8.386344101563e-01 8.387407956009e-01 8.389615343604e-01 8.393060675867e-01 8.397706809410e-01 8.403556876615e-01 8.410656487876e-01 8.418954685100e-01 8.428518088936e-01 8.439258748860e-01 8.451298624439e-01 8.464501048333e-01 8.478961207761e-01 8.494619753291e-01 8.511486580212e-01 8.529550059402e-01 8.548761051599e-01 8.569190072996e-01 8.590721108326e-01 8.613408321544e-01 8.637191077651e-01 8.662069295812e-01 8.688008480706e-01 8.714990218795e-01 8.742974137735e-01 8.771950438646e-01 8.801878000117e-01 8.832725550590e-01 8.864480576363e-01 8.897062536455e-01 8.930486616841e-01 8.964667059042e-01 8.999605312181e-01 9.035244403109e-01 9.071541283396e-01 9.108460585374e-01 9.145935102760e-01 9.183951522321e-01 9.222445373810e-01 9.261398634247e-01 9.300722971110e-01 9.340411252441e-01 9.380370422847e-01 9.420591303102e-01 9.461009373888e-01 9.501557254730e-01 9.542227394840e-01 9.582914232451e-01 9.623616440106e-01 9.664237805613e-01 9.704749799567e-01 9.745107049526e-01 9.785229368685e-01 9.825096837147e-01 9.864614203388e-01 9.903768048941e-01 9.942474468237e-01 9.980706801521e-01 1.001838005343e+00 1.005547986733e+00 1.009192483315e+00 1.012765828329e+00 1.016264906191e+00 1.019682561438e+00 1.023015302454e+00 1.026256644794e+00 1.029401392197e+00 1.032443597774e+00 1.035379917332e+00 1.038206430144e+00 1.040913491103e+00 1.043499776890e+00 1.045958712444e+00 1.048288959758e+00 1.050481875260e+00 1.052534329718e+00 1.054441106526e+00 1.056198186130e+00 1.057803136530e+00 1.059248895372e+00 1.060532330516e+00 1.061650591146e+00 1.062598431650e+00 1.063370876724e+00 1.063967258737e+00 1.064381747910e+00 1.064612650845e+00 1.064655776455e+00 1.064508466631e+00 1.064168387072e+00 1.063630795975e+00 1.062895416452e+00 1.061957959403e+00 1.060820951521e+00 1.059475683542e+00 1.057927150782e+00 1.056169886294e+00 1.054203206655e+00 1.052028992843e+00 1.049643642969e+00 1.047048356630e+00 1.044243172390e+00 1.041227674169e+00 1.038003990620e+00 1.034571643488e+00 1.030934243923e+00 1.027090648697e+00 1.023046198023e+00 1.018801203981e+00 1.014359888282e+00 1.009726837912e+00 1.004904885895e+00 9.998985129033e-01 9.947130443615e-01 9.893546150032e-01 9.838293143131e-01 9.781444285657e-01 9.723075642886e-01 9.663274677197e-01 9.602100437109e-01 9.539686507466e-01 9.476114281768e-01 9.411494225850e-01 9.345966284758e-01 9.279630658378e-01 9.212649340161e-01 9.145138943054e-01 9.077275732421e-01 9.009194777038e-01 8.941108208995e-01 8.873158077276e-01 8.805556593202e-01 8.738498230700e-01 8.672169372040e-01 8.606823093264e-01 8.542648504590e-01 8.479913313516e-01 8.418829256167e-01 8.359649515357e-01 8.302642490634e-01 8.248052628052e-01 8.196147949918e-01 8.147189451749e-01 8.101454101787e-01 8.059199869248e-01 8.020686593814e-01 7.986192370641e-01 7.955955327245e-01 7.930231891847e-01 7.909250118379e-01 7.893244132773e-01 7.882400251525e-01 7.876937131422e-01 7.876995680724e-01 7.882739046372e-01 7.894301237990e-01 7.911764625286e-01 7.935212885001e-01 7.964693828471e-01 8.000229958289e-01 8.041792210946e-01 8.089355785047e-01 8.142863654103e-01 8.202215325353e-01 8.267297408199e-01 8.337963041127e-01 8.414023767219e-01 8.495325448890e-01 8.581643277653e-01 8.672750650211e-01 8.768393890334e-01 8.868334422421e-01 8.972275326676e-01 9.079953526580e-01 9.191080308225e-01 9.305334481883e-01 9.422445405374e-01 9.542076492272e-01 9.663934782271e-01 9.787695758054e-01 9.913047644394e-01 1.003970519601e+00 1.016730551773e+00 1.029557607773e+00 1.042419054060e+00 1.055286739642e+00 1.068129332979e+00 1.080917227187e+00 1.093622901012e+00 1.106215857224e+00 1.118672530492e+00 1.130959723160e+00 1.143054657499e+00 1.154930981878e+00 1.166564564157e+00 1.177930696736e+00 1.189004109439e+00 1.199764835689e+00 1.210189654255e+00 1.220259458401e+00 1.229953652391e+00 1.239251307049e+00 1.248136611751e+00 1.256592841024e+00 1.264603107697e+00 1.272152606593e+00 1.279229261940e+00 1.285819687482e+00 1.291913418737e+00 1.297498881393e+00 1.302569887260e+00 1.307117156971e+00 1.311137768242e+00 1.314623686517e+00 1.317574598387e+00 1.319988832839e+00 1.321866222093e+00 1.323210082495e+00 1.324021214458e+00 1.324308039871e+00 1.324074067427e+00 1.323330340386e+00 1.322087878500e+00 1.320357362464e+00 1.318155663125e+00 1.315496565585e+00 1.312399704811e+00 1.308886202223e+00 1.304974087873e+00 1.300693103581e+00 1.296065021258e+00 1.291119251488e+00 1.285887411394e+00 1.280397539799e+00 1.274686784697e+00 1.268787089690e+00 1.262738376434e+00 1.256578421977e+00 1.250343891796e+00 1.244080501572e+00 1.237827333468e+00 1.231625469831e+00 1.225520779084e+00 1.219556900100e+00 1.213776797510e+00 1.208221532176e+00 1.202936873415e+00 1.197961537475e+00 1.193336053187e+00 1.189100419052e+00 1.185288109385e+00 1.181935424010e+00 1.179070529407e+00 1.176719822069e+00 1.174909205692e+00 1.173655872313e+00 1.172975472338e+00 1.172878719304e+00 1.173372323751e+00 1.174458094612e+00 1.176127601060e+00 1.178378170005e+00 1.181194835309e+00 1.184557515580e+00 1.188448008408e+00 1.192838732408e+00 1.197700167128e+00 1.202999598931e+00 1.208702209680e+00 1.214766255815e+00 1.221155623368e+00 1.227827368227e+00 1.234736537123e+00 1.241840593437e+00 1.249095535244e+00 1.256456528749e+00 1.263883770527e+00 1.271329281147e+00 1.278759662567e+00 1.286129333888e+00 1.293403950665e+00 1.300549330882e+00 1.307533346062e+00 1.314330120946e+00 1.320909088523e+00 1.327249968410e+00 1.333336055527e+00 1.339149422180e+00 1.344680566722e+00 1.349920174857e+00 1.354864999148e+00 1.359514671348e+00 1.363873138381e+00 1.367946986463e+00 1.371745518119e+00 1.375283762746e+00 1.378577390907e+00 1.381645388032e+00 1.384509008743e+00 1.387190657919e+00 1.389716704254e+00 1.392112740510e+00 1.394403665468e+00 1.396615585384e+00 1.398776860179e+00 1.400910319910e+00 1.403039087690e+00 1.405185519384e+00 1.407365567001e+00 1.409597263282e+00 1.411888483722e+00 1.414250997575e+00 1.416682028428e+00 1.419185432118e+00 1.421751963205e+00 1.424370158362e+00 1.427026991725e+00 1.429695322707e+00 1.432356934079e+00 1.434978284452e+00 1.437527646022e+00 1.439971566135e+00 1.442265364805e+00 1.444375064433e+00 1.446254275591e+00 1.447863626778e+00 1.449156317196e+00 1.450097874164e+00 1.450644334868e+00 1.450759516640e+00 1.450412725071e+00 1.449571291998e+00 1.448217510811e+00 1.446324623098e+00 1.443887094997e+00 1.440892790762e+00 1.437343907819e+00 1.433253962140e+00 1.428625370972e+00 1.423492802252e+00 1.417874345103e+00 1.411814282975e+00 1.405347988868e+00 1.398523401239e+00 1.391398781869e+00 1.384019198723e+00 1.376456908268e+00 1.368760522071e+00 1.360998944302e+00 1.353230402178e+00 1.345510328014e+00 1.337901501091e+00 1.330441757613e+00 1.323186242662e+00 1.316159113585e+00 1.309393789516e+00 1.302906539090e+00 1.296697553881e+00 1.290775150264e+00 1.285111267988e+00 1.279689401539e+00 1.274469127143e+00 1.269405246506e+00 1.264454679956e+00 1.259542853381e+00 1.254625990714e+00 1.249621160578e+00 1.244470971466e+00 1.239111992428e+00 1.233469838536e+00 1.227509197711e+00 1.221155067125e+00 1.214390918770e+00 1.207176223611e+00 1.199486905682e+00 1.191340885943e+00 1.182717739627e+00 1.173669134567e+00 1.164211894199e+00 1.154407300833e+00 1.144318589280e+00 1.134009760990e+00 1.123581667222e+00 1.113103694829e+00 1.102691309815e+00 1.092424705776e+00 1.082405683555e+00 1.072726692279e+00 1.063454595529e+00 1.054679451412e+00 1.046438940296e+00 1.038790500220e+00 1.031752129451e+00 1.025336683128e+00 1.019546901980e+00 1.014354484956e+00 1.009752770812e+00 1.005691943661e+00 1.002153860410e+00 9.990999218884e-01 9.965061229432e-01 9.943593096739e-01 9.926438550872e-01 9.913814018920e-01 9.905737225059e-01 9.902597533757e-01 9.904655683132e-01 9.912294219444e-01 9.925858566143e-01 9.945477174989e-01 9.971328553569e-01 1.000309552890e+00 1.004049234071e+00 1.008272308175e+00 1.012881063814e+00 1.017753810201e+00 1.022728237468e+00 1.027657250473e+00 1.030937052058e+00 1.033200360704e+00 1.034785176694e+00 1.036136500377e+00 1.037665912753e+00 1.039603520571e+00 1.041877750306e+00 1.044157052618e+00 1.045946003952e+00 1.046725078304e+00 1.046124288564e+00 1.044060839048e+00 1.040748491940e+00 1.036646333619e+00 1.032338864453e+00 1.028363033459e+00 1.025028112833e+00 1.022344373953e+00 1.020035305463e+00 1.017613593500e+00 1.014576640180e+00 1.010573982082e+00 1.005517728129e+00 9.996308608252e-01 9.934075295594e-01 9.874558666035e-01 9.823202044258e-01 9.783362040950e-01 9.755316874548e-01 9.736233623246e-01 9.721516497613e-01 9.706262460819e-01 9.686902025889e-01 9.662267332516e-01 9.633860389026e-01 9.604701528550e-01 9.577951492383e-01 9.555324243247e-01 9.535599458313e-01 9.514472698320e-01 9.485504045613e-01 9.442039845471e-01 9.379439865103e-01 9.297723038342e-01 9.202507855399e-01 9.105078511777e-01 9.018138632705e-01 8.796829228323e-01 8.346438538224e-01 7.839204107592e-01 7.508740777389e-01 7.541912695272e-01 7.948349738491e-01 8.552317475653e-01 9.114290446562e-01 9.436900637557e-01 9.406036048630e-01 8.999653589235e-01 8.292269404363e-01 7.461825337392e-01 6.787036824229e-01 6.569184185404e-01 6.927168705482e-01 7.683473174275e-01 8.528565531688e-01 9.202612932782e-01 9.546661582355e-01 9.499803233088e-01 9.092680436339e-01 8.447205308999e-01 7.773984656438e-01 7.337721960138e-01 7.341113441559e-01 7.774368854872e-01 8.421102229480e-01 9.010832948267e-01 9.333333919937e-01 9.273609410487e-01 8.820297720760e-01 8.076169547521e-01 7.276231216268e-01 6.779247961582e-01 6.910826288518e-01 7.675914048083e-01 8.754763468116e-01 9.774968497540e-01 1.045904065747e+00 1.064180942501e+00 1.026309326105e+00 9.368632149443e-01 8.127827273778e-01 6.875736152533e-01 6.139226052627e-01 6.371938649959e-01 7.426691066472e-01 8.751639608145e-01 9.892001649403e-01 1.058286061106e+00 1.070364827836e+00 1.025127786210e+00 9.335647009688e-01 8.193428967459e-01 7.204901484008e-01 6.821202789471e-01 7.245548186678e-01 8.209208476462e-01 9.263288981383e-01 1.006645389147e+00 1.043051246051e+00 1.029653867926e+00 9.721347443772e-01 8.877915605102e-01 8.058897788493e-01 7.629757504036e-01 7.839484517993e-01 8.607890801040e-01 9.609353677117e-01 1.051174207855e+00 1.108461246988e+00 1.120958475294e+00 1.087198080021e+00 1.015985702954e+00 9.270435643305e-01 8.507942160896e-01 8.213054982637e-01 8.562474350144e-01 9.417631978721e-01 1.045117009757e+00 1.135191105641e+00 1.190648087502e+00 1.200653986895e+00 1.164295249042e+00 1.090438057799e+00 9.980539207112e-01 9.154544846809e-01 8.739050862069e-01 8.910061580077e-01 9.567377802521e-01 1.042033775554e+00 1.117431318130e+00 1.162560217968e+00 1.167685494739e+00 1.133141449271e+00 1.068573598458e+00 9.920583254615e-01 9.273948462876e-01 8.968266628973e-01 9.093491955280e-01 9.547629210722e-01 1.011382023459e+00 1.058075037125e+00 1.080860232686e+00 1.074331776752e+00 1.041174978840e+00 9.909544116228e-01 9.381685910404e-01 8.986136193739e-01 8.835954575341e-01 8.945610270818e-01 9.227377186098e-01 9.544457289714e-01 9.770444140230e-01 9.823597792568e-01 9.676246004066e-01 9.353411064596e-01 8.926035048144e-01 8.497932001921e-01 8.184337310253e-01 8.239136609197e-01
 3.492971430838e-01 3.500406665644e-01 3.508141194235e-01 3.516597429144e-01 3.525657472195e-01 3.534812445294e-01 3.543618648765e-01 3.551908794033e-01 3.559884284553e-01 3.567934829905e-01 3.576357198378e-01 3.585132145210e-01 3.594065640754e-01 3.602950364917e-01 3.611841847897e-01 3.620863730426e-01 3.630069749376e-01 3.639310520152e-01 3.648308264643e-01 3.656937188515e-01 3.665336998869e-01 3.673880411306e-01 3.682864039615e-01 3.692220605765e-01 3.701550102551e-01 3.710347572332e-01 3.718464958792e-01 3.726161668136e-01 3.733954745718e-01 3.742237987976e-01 3.751008254397e-01 3.759923146266e-01 3.768591634358e-01 3.776849117618e-01 3.784798392112e-01 3.792658877160e-01 3.800633211159e-01 3.808817801398e-01 3.817245918182e-01 3.825899702218e-01 3.834657727758e-01 3.843287114071e-01 3.851525993657e-01 3.859263976567e-01 3.866660413312e-01 3.874082262429e-01 3.881939053217e-01 3.890335096922e-01 3.899050008768e-01 3.907637086201e-01 3.915777026773e-01 3.923423016715e-01 3.930745205207e-01 3.938033641127e-01 3.945548783528e-01 3.953459635739e-01 3.961761864389e-01 3.970272893275e-01 3.978672621580e-01 3.986632238564e-01 3.993983550216e-01 4.000868634173e-01 4.007733789480e-01 4.015086159414e-01 4.023121293108e-01 4.031575469896e-01 4.039921370577e-01 4.047754626301e-01 4.054989663639e-01 4.061949948815e-01 4.069099245781e-01 4.076755676017e-01 4.084892298752e-01 4.093184897989e-01 4.101328951182e-01 4.109169493977e-01 4.116840719644e-01 4.124543400206e-01 4.132454443285e-01 4.140598480881e-01 4.148792891014e-01 4.156870642495e-01 4.164819966679e-01 4.172776727264e-01 4.180906663797e-01 4.189241194275e-01 4.197698848242e-01 4.206034913753e-01 4.214056499133e-01 4.221704982805e-01 4.229173295706e-01 4.236795814968e-01 4.244815522181e-01 4.253232593698e-01 4.261701865968e-01 4.269717554534e-01 4.276954946978e-01 4.283513993145e-01 4.289972365542e-01 4.296929340078e-01 4.304610725107e-01 4.312626882736e-01 4.320308282284e-01 4.327143190371e-01 4.333204410683e-01 4.339106916456e-01 4.345539947973e-01 4.352809770053e-01 4.360547997060e-01 4.368148128942e-01 4.375155337064e-01 4.381736947727e-01 4.388416116419e-01 4.395720533654e-01 4.403688755893e-01 4.411812719477e-01 4.419482584690e-01 4.426548350223e-01 4.433414434566e-01 4.440715350682e-01 4.448737063411e-01 4.457127803326e-01 4.465136856600e-01 4.472163755977e-01 4.478247613144e-01 4.484102549634e-01 4.490501159498e-01 4.497718792686e-01 4.505343419634e-01 4.512612021928e-01 4.518994491911e-01 4.524527347585e-01 4.529822690848e-01 4.535498345942e-01 4.541879183504e-01 4.548773167564e-01 4.555824028260e-01 4.562679541797e-01 4.569211008408e-01 4.575445277575e-01 4.581469901810e-01 4.587437744456e-01 4.593586142497e-01 4.600074511765e-01 4.606974570174e-01 4.614008555674e-01 4.620715041328e-01 4.626760172440e-01 4.632168272531e-01 4.637376525033e-01 4.642915462012e-01 4.649069467913e-01 4.655666891744e-01 4.662210249398e-01 4.668384899441e-01 4.674145806416e-01 4.679700581591e-01 4.685357680811e-01 4.691204965690e-01 4.697203406669e-01 4.703230236128e-01 4.709289861566e-01 4.715357739517e-01 4.721355235018e-01 4.727119374942e-01 4.732513523679e-01 4.737580261185e-01 4.742582944617e-01 4.747811723174e-01 4.753348407514e-01 4.759037024018e-01 4.764568349300e-01 4.769756519926e-01 4.774628690692e-01 4.779407814441e-01 4.784349402253e-01 4.789530982477e-01 4.794872329592e-01 4.800171661653e-01 4.805343462641e-01 4.810386928776e-01 4.815387890810e-01 4.820390731841e-01 4.825393472422e-01 4.830305174389e-01 4.835111714829e-01 4.839857413595e-01 4.844608961420e-01 4.849392846018e-01 4.854142995887e-01 4.858777099398e-01 4.863251176670e-01 4.867637286657e-01 4.872041119412e-01 4.876493186039e-01 4.880950107378e-01 4.885356626176e-01 4.889681981612e-01 4.893965564904e-01 4.898251513049e-01 4.902517495894e-01 4.906729026707e-01 4.910851953652e-01 4.914892025566e-01 4.918902449588e-01 4.922892932441e-01 4.926846134043e-01 4.930732573325e-01 4.934558041820e-01 4.938334592412e-01 4.942095905964e-01 4.945853522612e-01 4.949545846285e-01 4.953188770319e-01 4.956773677855e-01 4.960314514499e-01 4.963818317510e-01 4.967288814414e-01 4.970699866644e-01 4.974059701791e-01 4.977363139880e-01 4.980611711410e-01 4.983822936242e-01 4.986995559186e-01 4.990128900694e-01 4.993186207789e-01 4.996169112653e-01 4.999103311652e-01 5.002001687873e-01 5.004871921605e-01 5.007721478291e-01 5.010507717586e-01 5.013228628116e-01 5.015888701029e-01 5.018527807225e-01 5.021129089414e-01 5.023691059171e-01 5.026176190211e-01 5.028605903347e-01 5.030982700580e-01 5.033314118298e-01 5.035587440301e-01 5.037803490381e-01 5.039981162215e-01 5.042129965273e-01 5.044243926474e-01 5.046270359461e-01 5.048244001880e-01 5.050139624070e-01 5.051994365927e-01 5.053814707988e-01 5.055576442479e-01 5.057283009654e-01 5.058913150280e-01 5.060489008393e-01 5.062022651335e-01 5.063502955031e-01 5.064930822709e-01 5.066302189661e-01 5.067623581742e-01 5.068893138972e-01 5.070094040444e-01 5.071249604686e-01 5.072351003957e-01 5.073402367548e-01 5.074396809755e-01 5.075328860267e-01 5.076205659539e-01 5.077029703362e-01 5.077804080047e-01 5.078530387662e-01 5.079187056783e-01 5.079765393730e-01 5.080295931074e-01 5.080767502956e-01 5.081187258331e-01 5.081563834685e-01 5.081864647723e-01 5.082108601711e-01 5.082276005041e-01 5.082403002211e-01 5.082464955397e-01 5.082474547974e-01 5.082429481388e-01 5.082344364759e-01 5.082168649661e-01 5.081945543601e-01 5.081657469747e-01 5.081328452536e-01 5.080934559262e-01 5.080491382564e-01 5.079984313523e-01 5.079401685594e-01 5.078765047905e-01 5.078076651174e-01 5.077321215871e-01 5.076512098182e-01 5.075630239823e-01 5.074685597130e-01 5.073676753607e-01 5.072615304179e-01 5.071498364046e-01 5.070309750557e-01 5.069068198408e-01 5.067752276317e-01 5.066380737970e-01 5.064944527574e-01 5.063458375223e-01 5.061927074416e-01 5.060312008357e-01 5.058638125754e-01 5.056892588356e-01 5.055103315770e-01 5.053245030926e-01 5.051324847409e-01 5.049335783912e-01 5.047294754581e-01 5.045191466192e-01 5.043011274414e-01 5.040772001050e-01 5.038475826820e-01 5.036126704578e-01 5.033692656409e-01 5.031199641195e-01 5.028642307909e-01 5.026015713652e-01 5.023335515859e-01 5.020586257319e-01 5.017796334016e-01 5.014928420883e-01 5.011994252019e-01 5.008995205629e-01 5.005907330375e-01 5.002779916327e-01 4.999584627310e-01 4.996341477402e-01 4.993040447925e-01 4.989666363481e-01 4.986231200164e-01 4.982723864058e-01 4.979144936654e-01 4.975503953097e-01 4.971821096961e-01 4.968081193939e-01 4.964278019820e-01 4.960412574511e-01 4.956469240544e-01 4.952468631015e-01 4.948407046795e-01 4.944286579267e-01 4.940120392404e-01 4.935872121999e-01 4.931578743459e-01 4.927216312291e-01 4.922784229528e-01 4.918286683098e-01 4.913735070841e-01 4.909120042152e-01 4.904454937492e-01 4.899716660527e-01 4.894920238071e-01 4.890070746999e-01 4.885154683526e-01 4.880176496948e-01 4.875122755048e-01 4.870027163658e-01 4.864866846873e-01 4.859659384113e-01 4.854390762228e-01 4.849073085025e-01 4.843677084341e-01 4.838222969734e-01 4.832705066146e-01 4.827130386873e-01 4.821502477108e-01 4.815840671899e-01 4.810105272391e-01 4.804320437248e-01 4.798464501613e-01 4.792552192499e-01 4.786571403199e-01 4.780551963040e-01 4.774472095241e-01 4.768352607578e-01 4.762179946626e-01 4.755942421833e-01 4.749655083050e-01 4.743304851881e-01 4.736896669937e-01 4.730436770207e-01 4.723937853724e-01 4.717387645931e-01 4.710803881116e-01 4.704150748360e-01 4.697437742215e-01 4.690669807800e-01 4.683832064757e-01 4.676976559767e-01 4.670072037766e-01 4.663133524195e-01 4.656144698734e-01 4.649080847938e-01 4.641986059224e-01 4.634819665883e-01 4.627624874158e-01 4.620412648609e-01 4.613156411011e-01 4.605851835291e-01 4.598505236446e-01 4.591111793352e-01 4.583678205936e-01 4.576203243081e-01 4.568712620555e-01 4.561185890957e-01 4.553623940234e-01 4.546017809883e-01 4.538376433306e-01 4.530713362307e-01 4.523015130202e-01 4.515288833008e-01 4.507536066704e-01 4.499728905048e-01 4.491914736032e-01 4.484076991562e-01 4.476199401153e-01 4.468307427176e-01 4.460391941489e-01 4.452441970081e-01 4.444468677751e-01 4.436481963124e-01 4.428486445955e-01 4.420466002336e-01 4.412434811883e-01 4.404390403979e-01 4.396338057869e-01 4.388254184580e-01 4.380163980141e-01 4.372072037386e-01 4.363978038298e-01 4.355889271312e-01 4.347788266307e-01 4.339687627854e-01 4.331574975905e-01 4.323465675035e-01 4.315354878884e-01 4.307261062203e-01 4.299178374447e-01 4.291103990524e-01 4.283028361698e-01 4.274959627884e-01 4.266896973903e-01 4.258862750844e-01 4.250838906199e-01 4.242846227935e-01 4.234854103352e-01 4.226892140564e-01 4.218939588830e-01 4.211018555155e-01 4.203141730126e-01 4.195285561930e-01 4.187458211690e-01 4.179673848561e-01 4.171911880824e-01 4.164190312010e-01 4.156512138267e-01 4.148887504355e-01 4.141318080169e-01 4.133793566724e-01 4.126320257080e-01 4.118887851695e-01 4.111523766674e-01 4.104225108372e-01 4.096990386929e-01 4.089810375921e-01 4.082700984707e-01 4.075655517012e-01 4.068684463868e-01 4.061787898853e-01 4.054986624160e-01 4.048246504880e-01 4.041597004936e-01 4.035039758845e-01 4.028564215819e-01 4.022181327073e-01 4.015889751893e-01 4.009705899420e-01 4.003630165637e-01 3.997649799964e-01 3.991772547366e-01 3.986021537746e-01 3.980370799099e-01 3.974849194429e-01 3.969441322984e-01 3.964166781224e-01 3.959014150644e-01 3.953994539127e-01 3.949112935266e-01 3.944362050948e-01 3.939758300263e-01 3.935290263719e-01 3.930977149762e-01 3.926825393263e-01 3.922816566809e-01 3.918967823112e-01 3.915279427251e-01 3.911762990886e-01 3.908422919997e-01 3.905248283630e-01 3.902244112929e-01 3.899419920448e-01 3.896785408196e-01 3.894340595039e-01 3.892088767425e-01 3.890026701884e-01 3.888158068920e-01 3.886497614469e-01 3.885052382378e-01 3.883803694107e-01 3.882765873733e-01 3.881947709994e-01 3.881344672554e-01 3.880979401246e-01 3.880820651963e-01 3.880904273905e-01 3.881216316008e-01 3.881757716712e-01 3.882540924198e-01 3.883571033717e-01 3.884860117579e-01 3.886381894499e-01 3.888156239812e-01 3.890192214030e-01 3.892488421712e-01 3.895049711747e-01 3.897878359682e-01 3.900961677289e-01 3.904336943810e-01 3.907965892077e-01 3.911873391205e-01 3.916076166198e-01 3.920549650807e-01 3.925305197426e-01 3.930348259299e-01 3.935680334360e-01 3.941306043231e-01 3.947225833993e-01 3.953446416755e-01 3.959963934843e-01 3.966785719141e-01 3.973908885576e-01 3.981331026813e-01 3.989066540090e-01 3.997099436329e-01 4.005451089181e-01 4.014119134720e-01 4.023078744009e-01 4.032372548304e-01 4.041970866358e-01 4.051892023900e-01 4.062123115224e-01 4.072669320293e-01 4.083548919959e-01 4.094742403077e-01 4.106254788355e-01 4.118099675669e-01 4.130263790010e-01 4.142740753402e-01 4.155542521679e-01 4.168672409558e-01 4.182133938499e-01 4.195900639953e-01 4.210004828550e-01 4.224419502737e-01 4.239167070117e-01 4.254240390706e-01 4.269624659602e-01 4.285347519588e-01 4.301374935239e-01 4.317729561759e-01 4.334401119827e-01 4.351394731619e-01 4.368711615526e-01 4.386326919281e-01 4.404269524420e-01 4.422535759919e-01 4.441110072447e-01 4.459993626444e-01 4.479192706873e-01 4.498691682657e-01 4.518511798913e-01 4.538626369112e-01 4.559048723931e-01 4.579774603296e-01 4.600791028398e-01 4.622118065424e-01 4.643742188324e-01 4.665657829686e-01 4.687865032888e-01 4.710370957256e-01 4.733165651913e-01 4.756242528256e-01 4.779607813144e-01 4.803239460247e-01 4.827156338985e-01 4.851355693753e-01 4.875823406457e-01 4.900568304625e-01 4.925580105776e-01 4.950856990847e-01 4.976398017171e-01 5.002201125310e-01 5.028251548306e-01 5.054567314579e-01 5.081133760850e-01 5.107945533507e-01 5.134995789570e-01 5.162291443477e-01 5.189838224727e-01 5.217629045329e-01 5.245635364278e-01 5.273875230276e-01 5.302353291297e-01 5.331042470396e-01 5.359962906853e-01 5.389088884450e-01 5.418444048958e-01 5.448005928506e-01 5.477759256276e-01 5.507741506959e-01 5.537903643386e-01 5.568278857893e-01 5.598835037243e-01 5.629600039686e-01 5.660540690475e-01 5.691665423004e-01 5.722958543400e-01 5.754436277864e-01 5.786088965331e-01 5.817912079972e-01 5.849898598513e-01 5.882045890841e-01 5.914349532521e-01 5.946808907199e-01 5.979421036686e-01 6.012177101873e-01 6.045065211312e-01 6.078111833260e-01 6.111288202504e-01 6.144597663068e-01 6.178020141549e-01 6.211575464400e-01 6.245255583366e-01 6.279040103727e-01 6.312948484571e-01 6.346954487238e-01 6.381069749889e-01 6.415276053941e-01 6.449595714765e-01 6.483985882170e-01 6.518481472803e-01 6.553047031136e-01 6.587689760110e-01 6.622422389391e-01 6.657216721316e-01 6.692082823924e-01 6.727008118142e-01 6.761985254440e-01 6.797023720440e-01 6.832119889296e-01 6.867241763787e-01 6.902418287692e-01 6.937628552922e-01 6.972875244058e-01 7.008137445484e-01 7.043441611629e-01 7.078741835986e-01 7.114078348192e-01 7.149419702792e-01 7.184752198137e-01 7.220102972066e-01 7.255443867614e-01 7.290768550248e-01 7.326092809272e-01 7.361398433728e-01 7.396680302875e-01 7.431928201161e-01 7.467153488069e-01 7.502345942677e-01 7.537493225403e-01 7.572586243345e-01 7.607635039792e-01 7.642628669532e-01 7.677565443154e-01 7.712443302001e-01 7.747245557200e-01 7.781961555564e-01 7.816608844555e-01 7.851173398653e-01 7.885651773404e-01 7.920032734608e-01 7.954306668845e-01 7.988483501759e-01 8.022547484336e-01 8.056496143488e-01 8.090341755774e-01 8.124046307457e-01 8.157618545721e-01 8.191069397899e-01 8.224358862674e-01 8.257514422183e-01 8.290526923434e-01 8.323382668561e-01 8.356074927878e-01 8.388599084665e-01 8.420948396732e-01 8.453135104318e-01 8.485130510597e-01 8.516954105987e-01 8.548568400815e-01 8.579986954411e-01 8.611199541954e-01 8.642208802491e-01 8.673010308491e-01 8.703576978496e-01 8.733931101628e-01 8.764051808222e-01 8.793934629551e-01 8.823586276089e-01 8.852987182335e-01 8.882149932591e-01 8.911035511589e-01 8.939673193726e-01 8.968045030236e-01 8.996125487106e-01 9.023941430315e-01 9.051477887322e-01 9.078724071651e-01 9.105662278488e-01 9.132314272764e-01 9.158649617038e-01 9.184686448522e-01 9.210397134787e-01 9.235796132353e-01 9.260856487903e-01 9.285592858444e-01 9.310001799158e-01 9.334052279379e-01 9.357761880509e-01 9.381120365160e-01 9.404126254352e-01 9.426756070717e-01 9.449029431888e-01 9.470922496356e-01 9.492428678609e-01 9.513567820698e-01 9.534303239790e-01 9.554647359606e-01 9.574588015129e-01 9.594127073577e-01 9.613257248531e-01 9.631973720450e-01 9.650274320325e-01 9.668135962296e-01 9.685585319994e-01 9.702591860107e-01 9.719165231145e-01 9.735289043463e-01 9.750972913904e-01 9.766197209935e-01 9.780971480045e-01 9.795273333193e-01 9.809115319593e-01 9.822484839020e-01 9.835383216129e-01 9.847798146506e-01 9.859717348737e-01 9.871174848608e-01 9.882123078671e-01 9.892592827440e-01 9.902552926027e-01 9.912008691044e-01 9.920961369194e-01 9.929398342812e-01 9.937326197413e-01 9.944740854853e-01 9.951633738813e-01 9.958011732832e-01 9.963846228442e-01 9.969169382115e-01 9.973948142957e-01 9.978194285405e-01 9.981904491647e-01 9.985079155613e-01 9.987702603676e-01 9.989793126508e-01 9.991335965110e-01 9.992327773580e-01 9.992779713873e-01 9.992680816021e-01 9.992030200501e-01 9.990818455821e-01 9.989056455723e-01 9.986743834754e-01 9.983886088732e-01 9.980467330206e-01 9.976479695105e-01 9.971951509171e-01 9.966879064797e-01 9.961227573567e-01 9.955038489989e-01 9.948295227262e-01 9.941006269761e-01 9.933161601872e-01 9.924770605258e-01 9.915827890029e-01 9.906344162721e-01 9.896333765659e-01 9.885785307471e-01 9.874693081438e-01 9.863078741061e-01 9.850927723142e-01 9.838265700795e-01 9.825076252222e-01 9.811380921121e-01 9.797172900410e-01 9.782461526085e-01 9.767258721545e-01 9.751549405583e-01 9.735364856492e-01 9.718699735739e-01 9.701555687051e-01 9.683965060237e-01 9.665906973311e-01 9.647410133251e-01 9.628459668037e-01 9.609102490802e-01 9.589329975658e-01 9.569123767121e-01 9.548535570295e-01 9.527556699756e-01 9.506199834608e-01 9.484483094063e-01 9.462411070653e-01 9.439997893518e-01 9.417255661121e-01 9.394201630743e-01 9.370853733460e-01 9.347213649826e-01 9.323315526042e-01 9.299148361866e-01 9.274768759075e-01 9.250161767009e-01 9.225338798854e-01 9.200347439691e-01 9.175177550401e-01 9.149871147166e-01 9.124430011015e-01 9.098888485287e-01 9.073243810780e-01 9.047536003056e-01 9.021786785431e-01 8.996004551217e-01 8.970239777673e-01 8.944472193785e-01 8.918766083406e-01 8.893125048170e-01 8.867576092595e-01 8.842138204452e-01 8.816843990325e-01 8.791740698393e-01 8.766806041779e-01 8.742120701985e-01 8.717666907567e-01 8.693504872683e-01 8.669640330571e-01 8.646095243223e-01 8.622945847265e-01 8.600156351495e-01 8.577809524819e-01 8.555882651868e-01 8.534458720133e-01 8.513513507801e-01 8.493133028898e-01 8.473309727920e-01 8.454074660384e-01 8.435484164016e-01 8.417529115314e-01 8.400286941570e-01 8.383729738692e-01 8.367937168417e-01 8.352903812135e-01 8.338686084830e-01 8.325294437416e-01 8.312736750962e-01 8.301088697008e-01 8.290316766046e-01 8.280509810842e-01 8.271622344717e-01 8.263752862378e-01 8.256867407690e-01 8.250990070225e-01 8.246200198208e-01 8.242431355124e-01 8.239797007033e-01 8.238229392137e-01 8.237803703187e-01 8.238480342129e-01 8.240327232124e-01 8.243323935854e-01 8.247480100680e-01 8.252832984618e-01 8.259345724668e-01 8.267070750787e-01 8.275953389719e-01 8.286046932835e-01 8.297339843176e-01 8.309813956666e-01 8.323473745358e-01 8.338319749543e-01 8.354352948184e-01 8.371523875985e-01 8.389896221535e-01 8.409376492794e-01 8.430010168880e-01 8.451747582477e-01 8.474594484031e-01 8.498520721563e-01 8.523475467086e-01 8.549495772731e-01 8.576501277107e-01 8.604507986957e-01 8.633460273343e-01 8.663345056804e-01 8.694110038929e-01 8.725760941919e-01 8.758231262513e-01 8.791506119271e-01 8.825540429381e-01 8.860278124197e-01 8.895730993922e-01 8.931808817151e-01 8.968518553531e-01 9.005763995928e-01 9.043544456222e-01 9.081797759999e-01 9.120479899559e-01 9.159563194370e-01 9.198972285076e-01 9.238699108651e-01 9.278643824183e-01 9.318803184717e-01 9.359107323253e-01 9.399527484401e-01 9.439981829340e-01 9.480454554909e-01 9.520885505709e-01 9.561195627281e-01 9.601378813718e-01 9.641357042711e-01 9.681102751882e-01 9.720508489762e-01 9.759587341663e-01 9.798252108037e-01 9.836450109668e-01 9.874154137861e-01 9.911280498946e-01 9.947807247942e-01 9.983654367724e-01 1.001879510056e+00 1.005317246882e+00 1.008671567611e+00 1.011940358155e+00 1.015115205562e+00 1.018195717323e+00 1.021172633523e+00 1.024044194754e+00 1.026802698711e+00 1.029444780671e+00 1.031965374295e+00 1.034360873113e+00 1.036625319502e+00 1.038753421215e+00 1.040743647900e+00 1.042589290763e+00 1.044284993077e+00 1.045829714076e+00 1.047215877590e+00 1.048443045561e+00 1.049504094194e+00 1.050398216919e+00 1.051118002945e+00 1.051663642980e+00 1.052028793240e+00 1.052213833070e+00 1.052211649636e+00 1.052021474101e+00 1.051640231533e+00 1.051065023183e+00 1.050292632995e+00 1.049321594115e+00 1.048150798943e+00 1.046775886228e+00 1.045198267613e+00 1.043414485867e+00 1.041423956910e+00 1.039224568915e+00 1.036818852054e+00 1.034204833388e+00 1.031380583704e+00 1.028348881124e+00 1.025108197817e+00 1.021662471699e+00 1.018010338650e+00 1.014153885153e+00 1.010096068592e+00 1.005837106741e+00 1.001383381142e+00 9.967336335704e-01 9.918970021164e-01 9.868731016761e-01 9.816689495115e-01 9.762886310135e-01 9.707401730176e-01 9.650266184568e-01 9.591578747950e-01 9.531411593693e-01 9.469835998120e-01 9.406951263074e-01 9.342845662921e-01 9.277641479055e-01 9.211420700973e-01 9.144332689551e-01 9.076494784082e-01 9.008040860883e-01 8.939115830817e-01 8.869876456187e-01 8.800485873387e-01 8.731101690941e-01 8.661940403481e-01 8.593151194264e-01 8.524966282294e-01 8.457561034510e-01 8.391186040847e-01 8.326064043630e-01 8.262388437430e-01 8.200470890856e-01 8.140487626813e-01 8.082742628373e-01 8.027473984819e-01 7.974948770906e-01 7.925449516205e-01 7.879214787813e-01 7.836537259524e-01 7.797663078795e-01 7.762881350882e-01 7.732409485695e-01 7.706525231298e-01 7.685456125121e-01 7.669392529339e-01 7.658587434928e-01 7.653190541862e-01 7.653391869952e-01 7.659330208139e-01 7.671127734985e-01 7.688876124589e-01 7.712647682470e-01 7.742476229729e-01 7.778385891076e-01 7.820358239477e-01 7.868336653147e-01 7.922258150634e-01 7.982037855377e-01 8.047527311524e-01 8.118581263446e-01 8.195034723954e-01 8.276684702603e-01 8.363327148360e-01 8.454707729252e-01 8.550612003424e-01 8.650749878310e-01 8.754861519458e-01 8.862656246478e-01 8.973855602191e-01 9.088160334893e-01 9.205237694335e-01 9.324816604971e-01 9.446561438450e-01 9.570179984411e-01 9.695351450276e-01 9.821780895126e-01 9.949139956029e-01 1.007712597893e+00 1.020545921011e+00 1.033379787845e+00 1.046191475810e+00 1.058945073117e+00 1.071616407244e+00 1.084176687069e+00 1.096598051383e+00 1.108854567453e+00 1.120918899720e+00 1.132769408157e+00 1.144377136908e+00 1.155722366415e+00 1.166779275139e+00 1.177526132882e+00 1.187943979883e+00 1.198008904101e+00 1.207705254462e+00 1.217011295369e+00 1.225909712418e+00 1.234386206286e+00 1.242423261183e+00 1.250007385398e+00 1.257124480925e+00 1.263763194262e+00 1.269911413841e+00 1.275560298426e+00 1.280701773985e+00 1.285326547015e+00 1.289429351277e+00 1.293007473998e+00 1.296056698868e+00 1.298575623139e+00 1.300563164410e+00 1.302022352648e+00 1.302955987064e+00 1.303367675277e+00 1.303266897032e+00 1.302656370973e+00 1.301553452127e+00 1.299964781372e+00 1.297905495010e+00 1.295392275266e+00 1.292440160254e+00 1.289070916574e+00 1.285304449466e+00 1.281165573316e+00 1.276676869958e+00 1.271866823628e+00 1.266765734272e+00 1.261402108388e+00 1.255810192206e+00 1.250024038774e+00 1.244079394359e+00 1.238014086594e+00 1.231866978581e+00 1.225677061936e+00 1.219489271086e+00 1.213342351036e+00 1.207279303921e+00 1.201345551872e+00 1.195583486738e+00 1.190035600501e+00 1.184744392410e+00 1.179752379564e+00 1.175099667338e+00 1.170825733136e+00 1.166965970436e+00 1.163556925279e+00 1.160630083995e+00 1.158210487958e+00 1.156326320580e+00 1.154998095877e+00 1.154240553677e+00 1.154069766007e+00 1.154490486121e+00 1.155506152197e+00 1.157115391244e+00 1.159313801130e+00 1.162087983700e+00 1.165421446288e+00 1.169295670413e+00 1.173686443587e+00 1.178564415258e+00 1.183898843996e+00 1.189654430652e+00 1.195792929971e+00 1.202275512968e+00 1.209061451087e+00 1.216107555560e+00 1.223367703698e+00 1.230798981646e+00 1.238356825484e+00 1.245998280416e+00 1.253678503407e+00 1.261355202268e+00 1.268991245376e+00 1.276541987986e+00 1.283976089468e+00 1.291257262990e+00 1.298355042547e+00 1.305240689456e+00 1.311889073829e+00 1.318279119793e+00 1.324392070916e+00 1.330213276594e+00 1.335733032400e+00 1.340943722775e+00 1.345841315387e+00 1.350426833936e+00 1.354703986177e+00 1.358680233925e+00 1.362367865151e+00 1.365779201118e+00 1.368930972797e+00 1.371846092151e+00 1.374544449952e+00 1.377050527077e+00 1.379391005679e+00 1.381591301010e+00 1.383680588235e+00 1.385687034777e+00 1.387637182425e+00 1.389557007362e+00 1.391474060332e+00 1.393410772082e+00 1.395386708085e+00 1.397420819657e+00 1.399525571622e+00 1.401713855898e+00 1.403987707650e+00 1.406353162458e+00 1.408803330266e+00 1.411331405942e+00 1.413924518812e+00 1.416564800281e+00 1.419232218224e+00 1.421893795918e+00 1.424527378615e+00 1.427094654098e+00 1.429561441663e+00 1.431887745284e+00 1.434031821413e+00 1.435956537414e+00 1.437617703965e+00 1.438978706880e+00 1.439995323148e+00 1.440636095828e+00 1.440864887903e+00 1.440652999278e+00 1.439977525598e+00 1.438812940390e+00 1.437153180082e+00 1.434976852831e+00 1.432297410900e+00 1.429109350946e+00 1.425427162029e+00 1.421272846220e+00 1.416664775065e+00 1.411645659792e+00 1.406242084672e+00 1.400507224547e+00 1.394483507570e+00 1.388225850833e+00 1.381792321640e+00 1.375232623850e+00 1.368615431203e+00 1.361987878514e+00 1.355415139619e+00 1.348943380400e+00 1.342619506167e+00 1.336489408972e+00 1.330578971942e+00 1.324922563802e+00 1.319526518514e+00 1.314406129913e+00 1.309550571496e+00 1.304941354979e+00 1.300562741523e+00 1.296365765662e+00 1.292317232326e+00 1.288353861169e+00 1.284422556306e+00 1.280457678746e+00 1.276381263655e+00 1.272139650359e+00 1.267642702623e+00 1.262841244671e+00 1.257662463591e+00 1.252047533090e+00 1.245962670121e+00 1.239345982501e+00 1.232194553623e+00 1.224476068358e+00 1.216194673805e+00 1.207370739256e+00 1.198012944192e+00 1.188186092899e+00 1.177919644097e+00 1.167302071010e+00 1.156398551705e+00 1.145297698567e+00 1.134106046606e+00 1.122904801299e+00 1.111814267974e+00 1.100917073414e+00 1.090321183047e+00 1.080111795693e+00 1.070361127907e+00 1.061150607803e+00 1.052511885853e+00 1.044504120222e+00 1.037133629742e+00 1.030419206530e+00 1.024356803823e+00 1.018928773091e+00 1.014130070845e+00 1.009924726269e+00 1.006309161263e+00 1.003258559116e+00 1.000769473296e+00 9.988474238269e-01 9.975002549731e-01 9.967586582424e-01 9.966401887768e-01 9.971923142238e-01 9.984367670368e-01 1.000408037390e+00 1.003117329267e+00 1.006556259272e+00 1.010706493903e+00 1.015497863205e+00 1.020856512598e+00 1.026652860543e+00 1.032749133575e+00 1.038975803404e+00 1.045140492329e+00 1.051064300614e+00 1.054972814313e+00 1.057717027893e+00 1.059632520435e+00 1.061166164583e+00 1.062739804007e+00 1.064587242712e+00 1.066648913303e+00 1.068602820142e+00 1.069964330438e+00 1.070215059554e+00 1.068988295565e+00 1.066199830771e+00 1.062055820188e+00 1.057015572474e+00 1.051669812184e+00 1.046559646492e+00 1.042008249203e+00 1.038045124625e+00 1.034405217905e+00 1.030616202683e+00 1.026181859638e+00 1.020759034824e+00 1.014262173350e+00 1.006927666175e+00 9.992705849067e-01 9.919239665517e-01 9.854696857151e-01 9.802740698610e-01 9.763909236669e-01 9.735432838777e-01 9.712595453955e-01 9.690183665618e-01 9.664096474195e-01 9.632637142592e-01 9.596750292077e-01 9.559085840114e-01 9.522619762856e-01 9.489211373657e-01 9.458070746269e-01 9.425633721199e-01 9.386516587226e-01 9.335185760215e-01 9.268353487256e-01 9.187235846555e-01 9.098545413624e-01 9.014554916935e-01 8.945576263442e-01 8.845084582769e-01 8.492059977647e-01 8.008119793091e-01 7.593964542826e-01 7.457019591103e-01 7.686973731543e-01 8.187524833294e-01 8.747322984059e-01 9.155968080370e-01 9.268876979890e-01 9.026523260670e-01 8.460750506827e-01 7.700949951260e-01 6.978971228464e-01 6.591705335606e-01 6.746682049872e-01 7.381942583263e-01 8.225630753848e-01 8.993831046374e-01 9.486290081507e-01 9.598624000635e-01 9.317042198488e-01 8.718154133707e-01 7.972967289070e-01 7.339079793814e-01 7.090193832115e-01 7.346945058272e-01 7.969444619124e-01 8.673157105310e-01 9.196318955602e-01 9.369090126633e-01 9.126264340031e-01 8.512158811971e-01 7.694252308888e-01 6.976963463242e-01 6.738173003629e-01 7.177671280357e-01 8.113136779889e-01 9.164796649630e-01 9.998343142070e-01 1.039437916098e+00 1.024523392300e+00 9.550381411506e-01 8.426333191834e-01 7.139351955794e-01 6.157072012381e-01 6.034523770257e-01 6.873311304498e-01 8.183937206153e-01 9.442987783839e-01 1.032154654720e+00 1.065058962761e+00 1.038328337939e+00 9.583365624854e-01 8.434370762755e-01 7.265810175733e-01 6.551752037925e-01 6.681936461670e-01 7.555534867176e-01 8.706450722874e-01 9.716528512641e-01 1.033529554576e+00 1.045348291712e+00 1.007909786607e+00 9.331079612674e-01 8.444852430776e-01 7.761980354545e-01 7.621830464170e-01 8.123187138922e-01 9.035679388993e-01 1.000892392735e+00 1.075943262057e+00 1.111749914014e+00 1.102170535626e+00 1.051325950219e+00 9.737470498590e-01 8.944519845644e-01 8.454396110202e-01 8.519007626462e-01 9.136973186885e-01 1.005818073716e+00 1.096971806998e+00 1.162588537920e+00 1.188190275256e+00 1.169283918224e+00 1.111050933012e+00 1.028413615001e+00 9.454890254980e-01 8.915310574768e-01 8.885075046186e-01 9.358827626981e-01 1.011240502147e+00 1.086177880469e+00 1.138482744218e+00 1.155726175580e+00 1.135256093011e+00 1.083427193301e+00 1.014705503685e+00 9.495759406344e-01 9.093272035575e-01 9.066788133950e-01 9.382000125659e-01 9.872245685293e-01 1.033964539259e+00 1.063308959994e+00 1.067552289821e+00 1.046507448947e+00 1.006543533206e+00 9.590682995037e-01 9.178445067514e-01 8.946691862414e-01 8.945092589185e-01 9.132525101007e-01 9.403780253697e-01 9.639996036962e-01 9.748874079751e-01 9.683196920081e-01 9.445503931913e-01 9.085786180943e-01 8.692594861419e-01 8.376655427010e-01 8.407214648792e-01
 3.555752670847e-01 3.563052797581e-01 3.570636621482e-01 3.578943761750e-01 3.587862584101e-01 3.596883378000e-01 3.605536672000e-01 3.613657365264e-01 3.621465716447e-01 3.629351652911e-01 3.637600681872e-01 3.646197996368e-01 3.654944772743e-01 3.663645879455e-01 3.672352300036e-01 3.681201921653e-01 3.690250686787e-01 3.699329987937e-01 3.708156769285e-01 3.716602436873e-01 3.724812471985e-01 3.733169553829e-01 3.741973360521e-01 3.751167118304e-01 3.760319738214e-01 3.768947133316e-01 3.776878330034e-01 3.784389366895e-01 3.791987879663e-01 3.800063128747e-01 3.808606789535e-01 3.817311195274e-01 3.825775450131e-01 3.833835984268e-01 3.841592467192e-01 3.849244679135e-01 3.856988505025e-01 3.864922798955e-01 3.873099419039e-01 3.881518290362e-01 3.890048305132e-01 3.898464728449e-01 3.906485037947e-01 3.913995182846e-01 3.921156674498e-01 3.928331832429e-01 3.935930141879e-01 3.944069327736e-01 3.952517221421e-01 3.960851867043e-01 3.968753360772e-01 3.976163459384e-01 3.983249394549e-01 3.990279831151e-01 3.997527884744e-01 4.005148203869e-01 4.013153898532e-01 4.021397943932e-01 4.029533006567e-01 4.037242660721e-01 4.044332270862e-01 4.050950693479e-01 4.057545918915e-01 4.064591970182e-01 4.072322604694e-01 4.080460210236e-01 4.088502195123e-01 4.096041549686e-01 4.103004457087e-01 4.109672787903e-01 4.116509839485e-01 4.123832569668e-01 4.131627341057e-01 4.139575141146e-01 4.147373740235e-01 4.154897768863e-01 4.162239816519e-01 4.169642643873e-01 4.177234254590e-01 4.185036654716e-01 4.192889172272e-01 4.200612192580e-01 4.208190803795e-01 4.215799052120e-01 4.223602901064e-01 4.231617025977e-01 4.239742530294e-01 4.247749761807e-01 4.255425262560e-01 4.262725720378e-01 4.269845658138e-01 4.277115170703e-01 4.284790100775e-01 4.292866275388e-01 4.300993867156e-01 4.308684945827e-01 4.315603141701e-01 4.321836151839e-01 4.327950685354e-01 4.334542220939e-01 4.341837256828e-01 4.349482030828e-01 4.356804325317e-01 4.363304123647e-01 4.369033199245e-01 4.374577994918e-01 4.380622280994e-01 4.387467741640e-01 4.394779763611e-01 4.401955918352e-01 4.408569126642e-01 4.414764486143e-01 4.421071199041e-01 4.427981668896e-01 4.435521856991e-01 4.443200656331e-01 4.450438290382e-01 4.457059084471e-01 4.463513666441e-01 4.470404862119e-01 4.478040361400e-01 4.486047814937e-01 4.493664745990e-01 4.500299906526e-01 4.505968716826e-01 4.511392998317e-01 4.517363094818e-01 4.524155099537e-01 4.531376002709e-01 4.538258907835e-01 4.544251166445e-01 4.549376244690e-01 4.554236322676e-01 4.559454332588e-01 4.565362290683e-01 4.571802799347e-01 4.578396042310e-01 4.584829794974e-01 4.590938168871e-01 4.596735315014e-01 4.602311859513e-01 4.607816068169e-01 4.613468262769e-01 4.619494062730e-01 4.625924382127e-01 4.632512943099e-01 4.638779116742e-01 4.644379898238e-01 4.649309040812e-01 4.654032394013e-01 4.659069487247e-01 4.664727655915e-01 4.670831970936e-01 4.676903010761e-01 4.682581433396e-01 4.687852973807e-01 4.692919065816e-01 4.698078955866e-01 4.703440915122e-01 4.708949058239e-01 4.714480346917e-01 4.720029731261e-01 4.725607465685e-01 4.731120022956e-01 4.736393997283e-01 4.741310934222e-01 4.745890121644e-01 4.750388486383e-01 4.755092051002e-01 4.760101253193e-01 4.765280732611e-01 4.770297500236e-01 4.774969593103e-01 4.779318456428e-01 4.783568586660e-01 4.787969446669e-01 4.792622082137e-01 4.797418717699e-01 4.802195079837e-01 4.806831093334e-01 4.811332172502e-01 4.815788664278e-01 4.820254675069e-01 4.824719470881e-01 4.829097459513e-01 4.833368594454e-01 4.837564476421e-01 4.841764780647e-01 4.845999888585e-01 4.850195589734e-01 4.854288940670e-01 4.858215285276e-01 4.862046674998e-01 4.865875668785e-01 4.869763522199e-01 4.873651524181e-01 4.877494847696e-01 4.881247645426e-01 4.884956564840e-01 4.888666948241e-01 4.892354725638e-01 4.895996352434e-01 4.899538131219e-01 4.903005735829e-01 4.906432993971e-01 4.909849580737e-01 4.913218070211e-01 4.916520477636e-01 4.919754030177e-01 4.922945105537e-01 4.926118970080e-01 4.929274259341e-01 4.932382163614e-01 4.935417653600e-01 4.938404391079e-01 4.941343033007e-01 4.944238120305e-01 4.947107438216e-01 4.949916512697e-01 4.952672058859e-01 4.955366515444e-01 4.958001273404e-01 4.960593101444e-01 4.963158444024e-01 4.965669050327e-01 4.968119455656e-01 4.970488292307e-01 4.972796429748e-01 4.975055874626e-01 4.977309212451e-01 4.979537901109e-01 4.981693266486e-01 4.983795001893e-01 4.985819598442e-01 4.987833128448e-01 4.989797552379e-01 4.991721889579e-01 4.993571633700e-01 4.995354384333e-01 4.997093938518e-01 4.998786582370e-01 5.000411541994e-01 5.001986647318e-01 5.003521631402e-01 5.005022251627e-01 5.006485237987e-01 5.007862444186e-01 5.009182270896e-01 5.010430415365e-01 5.011633456422e-01 5.012801042943e-01 5.013901505793e-01 5.014948345387e-01 5.015919101869e-01 5.016831917984e-01 5.017698016181e-01 5.018516669566e-01 5.019284885649e-01 5.019988580652e-01 5.020642245105e-01 5.021236168024e-01 5.021775444532e-01 5.022260176162e-01 5.022690138806e-01 5.023066906206e-01 5.023376134389e-01 5.023638266417e-01 5.023833556754e-01 5.023981964122e-01 5.024072020760e-01 5.024106256335e-01 5.024089802340e-01 5.023993778454e-01 5.023833321569e-01 5.023619852552e-01 5.023344666110e-01 5.023037950846e-01 5.022656047474e-01 5.022209648139e-01 5.021690304315e-01 5.021100897092e-01 5.020467180328e-01 5.019798370615e-01 5.019060271842e-01 5.018267175973e-01 5.017401380393e-01 5.016474637341e-01 5.015499753431e-01 5.014467681475e-01 5.013378110893e-01 5.012222988209e-01 5.011011281118e-01 5.009731484326e-01 5.008386095032e-01 5.006998605304e-01 5.005540985327e-01 5.004025059295e-01 5.002432090967e-01 5.000782937994e-01 4.999072437118e-01 4.997301997500e-01 4.995471581766e-01 4.993576379770e-01 4.991619640612e-01 4.989601781972e-01 4.987506614868e-01 4.985368308604e-01 4.983167088801e-01 4.980912668619e-01 4.978599549374e-01 4.976209548897e-01 4.973752809226e-01 4.971238811750e-01 4.968659167827e-01 4.966028017135e-01 4.963334691891e-01 4.960565497620e-01 4.957756187782e-01 4.954865009687e-01 4.951900554430e-01 4.948899124457e-01 4.945824104438e-01 4.942683560775e-01 4.939473882290e-01 4.936201587647e-01 4.932852703561e-01 4.929455394862e-01 4.925994957188e-01 4.922483832929e-01 4.918916461171e-01 4.915253617664e-01 4.911540812671e-01 4.907737782316e-01 4.903886983573e-01 4.899980421468e-01 4.896028973742e-01 4.892011045240e-01 4.887930363596e-01 4.883779406636e-01 4.879558833753e-01 4.875266392797e-01 4.870916915771e-01 4.866529998570e-01 4.862084416030e-01 4.857567401738e-01 4.852996693613e-01 4.848357194361e-01 4.843642598217e-01 4.838878511632e-01 4.834046677343e-01 4.829173857438e-01 4.824240987705e-01 4.819240877028e-01 4.814179559062e-01 4.809045877482e-01 4.803855930873e-01 4.798603444381e-01 4.793297051583e-01 4.787934070560e-01 4.782507104597e-01 4.777026431973e-01 4.771490827270e-01 4.765878366722e-01 4.760222445588e-01 4.754489117966e-01 4.748706974206e-01 4.742865869884e-01 4.736989642241e-01 4.731053643686e-01 4.725049250597e-01 4.718996236320e-01 4.712863733576e-01 4.706685590884e-01 4.700451161245e-01 4.694170115077e-01 4.687834908633e-01 4.681449623345e-01 4.675011304399e-01 4.668502822159e-01 4.661948923224e-01 4.655322509391e-01 4.648660896519e-01 4.641947966385e-01 4.635179926296e-01 4.628377973137e-01 4.621519812041e-01 4.614611492888e-01 4.607637588241e-01 4.600608970964e-01 4.593532135637e-01 4.586426790886e-01 4.579279721989e-01 4.572085782832e-01 4.564833828439e-01 4.557526867027e-01 4.550168366595e-01 4.542764734776e-01 4.535319603295e-01 4.527839838437e-01 4.520334694768e-01 4.512766229173e-01 4.505154860997e-01 4.497493121060e-01 4.489783860395e-01 4.482046394651e-01 4.474289041958e-01 4.466497604011e-01 4.458666782949e-01 4.450794383766e-01 4.442885773927e-01 4.434936326797e-01 4.426964238353e-01 4.418967269699e-01 4.410947066461e-01 4.402896765614e-01 4.394820361890e-01 4.386712817768e-01 4.378588090627e-01 4.370435326521e-01 4.362250006115e-01 4.354062635584e-01 4.345828795917e-01 4.337576809005e-01 4.329313822813e-01 4.321033474813e-01 4.312739971381e-01 4.304434105568e-01 4.296108841217e-01 4.287750809019e-01 4.279393966961e-01 4.271026459808e-01 4.262669205739e-01 4.254301327555e-01 4.245932207883e-01 4.237546318668e-01 4.229153820116e-01 4.220762792709e-01 4.212389839246e-01 4.204022177811e-01 4.195659240097e-01 4.187312696942e-01 4.178959106370e-01 4.170607515380e-01 4.162268221739e-01 4.153964198710e-01 4.145669777830e-01 4.137409531258e-01 4.129158932037e-01 4.120911215154e-01 4.112697017590e-01 4.104502565294e-01 4.096347366121e-01 4.088222245234e-01 4.080137556829e-01 4.072075900279e-01 4.064043017203e-01 4.056037303189e-01 4.048087298932e-01 4.040179755582e-01 4.032319480758e-01 4.024504770520e-01 4.016748789842e-01 4.009022822909e-01 4.001367024522e-01 3.993769575803e-01 3.986238818443e-01 3.978775089013e-01 3.971369611705e-01 3.964035286739e-01 3.956777142774e-01 3.949585354340e-01 3.942475987758e-01 3.935461968358e-01 3.928523804674e-01 3.921660587318e-01 3.914898817289e-01 3.908223576302e-01 3.901627228987e-01 3.895154935969e-01 3.888770373065e-01 3.882480169704e-01 3.876316252966e-01 3.870252999206e-01 3.864306815591e-01 3.858483989862e-01 3.852768469983e-01 3.847179622535e-01 3.841724798061e-01 3.836392447631e-01 3.831213673340e-01 3.826150410154e-01 3.821242811038e-01 3.816462446137e-01 3.811842759280e-01 3.807362634602e-01 3.803052036338e-01 3.798894770507e-01 3.794884969404e-01 3.791044530698e-01 3.787378852728e-01 3.783894081944e-01 3.780578683748e-01 3.777431401537e-01 3.774480147569e-01 3.771710033263e-01 3.769132570298e-01 3.766744694830e-01 3.764544936143e-01 3.762574066468e-01 3.760791183861e-01 3.759205143384e-01 3.757839357669e-01 3.756698159902e-01 3.755757448600e-01 3.755046391397e-01 3.754565107741e-01 3.754306833325e-01 3.754290574703e-01 3.754499502135e-01 3.754952251699e-01 3.755644372148e-01 3.756580666105e-01 3.757778239415e-01 3.759212601299e-01 3.760910442072e-01 3.762859339842e-01 3.765068796256e-01 3.767538599526e-01 3.770282214813e-01 3.773296337910e-01 3.776574370914e-01 3.780143273368e-01 3.783978508515e-01 3.788093287705e-01 3.792498130054e-01 3.797190176829e-01 3.802170912292e-01 3.807428540601e-01 3.812987009619e-01 3.818851979854e-01 3.824997284684e-01 3.831447056048e-01 3.838206997772e-01 3.845260592173e-01 3.852613044822e-01 3.860282514787e-01 3.868261086826e-01 3.876531325603e-01 3.885124755984e-01 3.894032386780e-01 3.903247219956e-01 3.912789437810e-01 3.922629143217e-01 3.932795555389e-01 3.943280260481e-01 3.954075572928e-01 3.965187932626e-01 3.976628000233e-01 3.988378610505e-01 4.000458037384e-01 4.012862363389e-01 4.025573718614e-01 4.038604776084e-01 4.051962248372e-01 4.065640567097e-01 4.079643236603e-01 4.093957203534e-01 4.108595492701e-01 4.123547491603e-01 4.138829408417e-01 4.154412007825e-01 4.170328797257e-01 4.186557710608e-01 4.203090433056e-01 4.219950081156e-01 4.237107154269e-01 4.254583134449e-01 4.272376230197e-01 4.290481838029e-01 4.308890259205e-01 4.327597180210e-01 4.346624896958e-01 4.365943119000e-01 4.385566180133e-01 4.405502771956e-01 4.425722756565e-01 4.446241088060e-01 4.467053888665e-01 4.488160340678e-01 4.509553679586e-01 4.531244199811e-01 4.553208944790e-01 4.575465149842e-01 4.597999815511e-01 4.620808920349e-01 4.643905915636e-01 4.667261256769e-01 4.690904571187e-01 4.714803763115e-01 4.738982714594e-01 4.763403500295e-01 4.788101989095e-01 4.813061742299e-01 4.838273041733e-01 4.863738966647e-01 4.889441094501e-01 4.915411088819e-01 4.941606270892e-01 4.968045127908e-01 4.994726721004e-01 5.021650419279e-01 5.048803865674e-01 5.076170623147e-01 5.103777586437e-01 5.131614404784e-01 5.159643667025e-01 5.187921281119e-01 5.216394479615e-01 5.245070496021e-01 5.273975028376e-01 5.303053568083e-01 5.332352080524e-01 5.361835048354e-01 5.391513188807e-01 5.421380481594e-01 5.451441393515e-01 5.481670532725e-01 5.512082942137e-01 5.542688835416e-01 5.573446889567e-01 5.604375674952e-01 5.635465619476e-01 5.666726465976e-01 5.698148343194e-01 5.729716510993e-01 5.761442026674e-01 5.793308671361e-01 5.825317050469e-01 5.857467562302e-01 5.889756100003e-01 5.922171634419e-01 5.954707268883e-01 5.987383631824e-01 6.020180580241e-01 6.053081977414e-01 6.086093936040e-01 6.119237288209e-01 6.152457043555e-01 6.185791953985e-01 6.219225686288e-01 6.252755689039e-01 6.286376899218e-01 6.320078031290e-01 6.353850313877e-01 6.387715563550e-01 6.421654929223e-01 6.455651019230e-01 6.489730188252e-01 6.523852422627e-01 6.558044202104e-01 6.592290187303e-01 6.626574657511e-01 6.660917060432e-01 6.695296238243e-01 6.729702709550e-01 6.764156727746e-01 6.798622543125e-01 6.833131809929e-01 6.867643421667e-01 6.902179068127e-01 6.936727824600e-01 6.971271335886e-01 7.005828393685e-01 7.040380157272e-01 7.074926774214e-01 7.109465637100e-01 7.143981480915e-01 7.178488735167e-01 7.212968617245e-01 7.247424466385e-01 7.281838754099e-01 7.316217305679e-01 7.350554186001e-01 7.384850984315e-01 7.419093132019e-01 7.453270278543e-01 7.487398155606e-01 7.521449101027e-01 7.555443459006e-01 7.589358863867e-01 7.623205327041e-01 7.656951691169e-01 7.690608006922e-01 7.724180278533e-01 7.757654262831e-01 7.791023990809e-01 7.824299650567e-01 7.857440075523e-01 7.890471407756e-01 7.923379264518e-01 7.956168952345e-01 7.988821239690e-01 8.021333620974e-01 8.053701803132e-01 8.085926083200e-01 8.117997223382e-01 8.149911646301e-01 8.181668645327e-01 8.213261669170e-01 8.244680093325e-01 8.275917599988e-01 8.306968577337e-01 8.337837632221e-01 8.368521712022e-01 8.398997566593e-01 8.429280621209e-01 8.459331606317e-01 8.489192696643e-01 8.518838388453e-01 8.548251542545e-01 8.577443330330e-01 8.606403928390e-01 8.635111049575e-01 8.663585399206e-01 8.691816449076e-01 8.719788562363e-01 8.747492395982e-01 8.774939011089e-01 8.802117887084e-01 8.829018478499e-01 8.855642017731e-01 8.881985739595e-01 8.908038059800e-01 8.933799033116e-01 8.959243228429e-01 8.984402910721e-01 9.009243344028e-01 9.033755147396e-01 9.057973523738e-01 9.081837775086e-01 9.105387618098e-01 9.128595872951e-01 9.151466874421e-01 9.173989715059e-01 9.196162921069e-01 9.217978175487e-01 9.239430444734e-01 9.260527660089e-01 9.281249256158e-01 9.301582444530e-01 9.321546418046e-01 9.341121129047e-01 9.360321432936e-01 9.379114285352e-01 9.397500223543e-01 9.415489641810e-01 9.433072964912e-01 9.450234787801e-01 9.466989078068e-01 9.483307988455e-01 9.499198747411e-01 9.514673199180e-01 9.529691358836e-01 9.544288985771e-01 9.558429178907e-01 9.572137109297e-01 9.585375908025e-01 9.598156534791e-01 9.610486614852e-01 9.622353828084e-01 9.633743757135e-01 9.644662666801e-01 9.655107388222e-01 9.665056275942e-01 9.674540295374e-01 9.683528552896e-01 9.692033781570e-01 9.700028527487e-01 9.707528422627e-01 9.714546192474e-01 9.721042824045e-01 9.727049827274e-01 9.732543884896e-01 9.737522906681e-01 9.741994304010e-01 9.745949367312e-01 9.749383745808e-01 9.752282920177e-01 9.754674539791e-01 9.756541702436e-01 9.757880235602e-01 9.758685081382e-01 9.758965628797e-01 9.758712057242e-01 9.757936301353e-01 9.756623101685e-01 9.754760885786e-01 9.752376721808e-01 9.749469925978e-01 9.746021753870e-01 9.742044237080e-01 9.737534357724e-01 9.732486138435e-01 9.726896465269e-01 9.720795945422e-01 9.714153744733e-01 9.706989263356e-01 9.699297060058e-01 9.691062084083e-01 9.682322122669e-01 9.673054851130e-01 9.663259051525e-01 9.652961801409e-01 9.642153118749e-01 9.630833811361e-01 9.619003578155e-01 9.606682880502e-01 9.593870511119e-01 9.580551638424e-01 9.566762905444e-01 9.552489130684e-01 9.537742403744e-01 9.522527051844e-01 9.506842069762e-01 9.490700854541e-01 9.474112589979e-01 9.457092129706e-01 9.439628630282e-01 9.421747871862e-01 9.403453789022e-01 9.384740797500e-01 9.365650123427e-01 9.346152244356e-01 9.326295889535e-01 9.306059775953e-01 9.285476268065e-01 9.264550371588e-01 9.243291242904e-01 9.221716857980e-01 9.199835130759e-01 9.177664586127e-01 9.155207565502e-01 9.132496228869e-01 9.109529095974e-01 9.086335039403e-01 9.062918551209e-01 9.039302031322e-01 9.015495905083e-01 8.991534285213e-01 8.967410675694e-01 8.943165959149e-01 8.918814144054e-01 8.894356352195e-01 8.869838932260e-01 8.845266990404e-01 8.820666704052e-01 8.796053874005e-01 8.771454053801e-01 8.746879486999e-01 8.722378728462e-01 8.697953792892e-01 8.673621699597e-01 8.649422628763e-01 8.625383360746e-01 8.601507920821e-01 8.577842518241e-01 8.554413464204e-01 8.531238801951e-01 8.508338991596e-01 8.485774893114e-01 8.463506825813e-01 8.441631256344e-01 8.420137704811e-01 8.399076729351e-01 8.378453979063e-01 8.358296844566e-01 8.338658706338e-01 8.319542116124e-01 8.301007172658e-01 8.283031799554e-01 8.265712489858e-01 8.249013946326e-01 8.232987646492e-01 8.217682215302e-01 8.203093658826e-01 8.189272590419e-01 8.176220860117e-01 8.164014938259e-01 8.152610573919e-01 8.142096422234e-01 8.132461123054e-01 8.123725211718e-01 8.115940287371e-01 8.109108949518e-01 8.103266904598e-01 8.098406222871e-01 8.094596004649e-01 8.091782048116e-01 8.090060045465e-01 8.089390573755e-01 8.089815939631e-01 8.091363652518e-01 8.093982208809e-01 8.097765289855e-01 8.102642583925e-01 8.108712446512e-01 8.115905489032e-01 8.124259544715e-01 8.133769073661e-01 8.144426667922e-01 8.156259404780e-01 8.169229630257e-01 8.183378809576e-01 8.198646938486e-01 8.215089291147e-01 8.232633066254e-01 8.251332282321e-01 8.271117944684e-01 8.292003201083e-01 8.313987556707e-01 8.337013701832e-01 8.361121754060e-01 8.386220381591e-01 8.412346800174e-01 8.439438281557e-01 8.467491690711e-01 8.496477340814e-01 8.526363803189e-01 8.557121961204e-01 8.588718441854e-01 8.621134496915e-01 8.654303262895e-01 8.688239119230e-01 8.722853263095e-01 8.758160644292e-01 8.794088000956e-01 8.830598656994e-01 8.867690089198e-01 8.905252867214e-01 8.943330005610e-01 8.981801033371e-01 9.020680685938e-01 9.059868048308e-01 9.099379143826e-01 9.139126626762e-01 9.179077445231e-01 9.219186557582e-01 9.259388190773e-01 9.299688939005e-01 9.339960932155e-01 9.380230616225e-01 9.420398510683e-01 9.460443003937e-01 9.500300765833e-01 9.539930162136e-01 9.579289450996e-01 9.618292627832e-01 9.656944172245e-01 9.695134599844e-01 9.732876988305e-01 9.770059328852e-01 9.806689048540e-01 9.842674934226e-01 9.877969262520e-01 9.912546472747e-01 9.946333478053e-01 9.979310688810e-01 1.001138097439e+00 1.004254388930e+00 1.007273154422e+00 1.010188792891e+00 1.012998402974e+00 1.015695429869e+00 1.018277249394e+00 1.020735696123e+00 1.023070843643e+00 1.025275441964e+00 1.027346152868e+00 1.029277391771e+00 1.031065345944e+00 1.032707052073e+00 1.034195230972e+00 1.035530621552e+00 1.036704140525e+00 1.037715221456e+00 1.038560256372e+00 1.039234310405e+00 1.039734918532e+00 1.040057744766e+00 1.040201504749e+00 1.040159017890e+00 1.039934056641e+00 1.039516054974e+00 1.038909524105e+00 1.038106865471e+00 1.037107794587e+00 1.035910635418e+00 1.034513373760e+00 1.032913791123e+00 1.031110073122e+00 1.029103039706e+00 1.026888045107e+00 1.024468960565e+00 1.021841325632e+00 1.019007640289e+00 1.015967424260e+00 1.012718710719e+00 1.009266603275e+00 1.005607429731e+00 1.001746098953e+00 9.976834328206e-01 9.934208955027e-01 9.889611818343e-01 9.843085663544e-01 9.794642696506e-01 9.744342459722e-01 9.692216344294e-01 9.638315254112e-01 9.582696525029e-01 9.525414231462e-01 9.466522615786e-01 9.406116759944e-01 9.344281656155e-01 9.281053798825e-01 9.216561486323e-01 9.150904988302e-01 9.084175337223e-01 9.016483632642e-01 8.947945874016e-01 8.878723089401e-01 8.808914438901e-01 8.738691359071e-01 8.668196157472e-01 8.597574275862e-01 8.527039364163e-01 8.456734688674e-01 8.386887850047e-01 8.317655195586e-01 8.249294335960e-01 8.181976036451e-01 8.115974986916e-01 8.051485118046e-01 7.988770044378e-01 7.928087173395e-01 7.869646770086e-01 7.813795112445e-01 7.760700754729e-01 7.710706926674e-01 7.664034575386e-01 7.620971476944e-01 7.581792628793e-01 7.546725989937e-01 7.516067627354e-01 7.490024085581e-01 7.468862681978e-01 7.452778736196e-01 7.441971169072e-01 7.436657761564e-01 7.436972327562e-01 7.443078607346e-01 7.455057702124e-01 7.473050029162e-01 7.497082276602e-01 7.527190669926e-01 7.563401684101e-01 7.605687352469e-01 7.653988507046e-01 7.708225379368e-01 7.768301671422e-01 7.834073692543e-01 7.905396517530e-01 7.982094866933e-01 8.063939374156e-01 8.150747793284e-01 8.242259699347e-01 8.338236937240e-01 8.438410123271e-01 8.542506730899e-01 8.650242696651e-01 8.761302518325e-01 8.875438825475e-01 8.992291751249e-01 9.111603119259e-01 9.233025027478e-01 9.356270804475e-01 9.481046513021e-01 9.607021584846e-01 9.733915523316e-01 9.861403628624e-01 9.989192245321e-01 1.011699348729e+00 1.024452581127e+00 1.037150477651e+00 1.049762070095e+00 1.062265632922e+00 1.074628607332e+00 1.086829341645e+00 1.098840588905e+00 1.110637991322e+00 1.122199290888e+00 1.133496641758e+00 1.144511482092e+00 1.155221580027e+00 1.165604969554e+00 1.175643398157e+00 1.185315845322e+00 1.194605843113e+00 1.203494073241e+00 1.211968528236e+00 1.220007795293e+00 1.227601267683e+00 1.234736235989e+00 1.241398618340e+00 1.247578973998e+00 1.253267601828e+00 1.258455919091e+00 1.263136158791e+00 1.267301267351e+00 1.270948593948e+00 1.274073741141e+00 1.276676905001e+00 1.278756043851e+00 1.280311811297e+00 1.281348635010e+00 1.281870009874e+00 1.281882133759e+00 1.281394116241e+00 1.280411528884e+00 1.278951331378e+00 1.277021130502e+00 1.274640261604e+00 1.271821921564e+00 1.268586249677e+00 1.264955511005e+00 1.260949809025e+00 1.256593754328e+00 1.251914585814e+00 1.246939405999e+00 1.241698283400e+00 1.236224536769e+00 1.230549922116e+00 1.224711536510e+00 1.218742623120e+00 1.212685930320e+00 1.206577302010e+00 1.200459577268e+00 1.194375373824e+00 1.188363025838e+00 1.182469518182e+00 1.176735680187e+00 1.171206295606e+00 1.165921686411e+00 1.160927014772e+00 1.156260229839e+00 1.151962250478e+00 1.148070754471e+00 1.144619808364e+00 1.141643028371e+00 1.139169187751e+00 1.137224529827e+00 1.135833396132e+00 1.135010539909e+00 1.134772237948e+00 1.135130855613e+00 1.136083689344e+00 1.137638474531e+00 1.139786937660e+00 1.142520612666e+00 1.145825056093e+00 1.149681141902e+00 1.154067069665e+00 1.158955844936e+00 1.164315690183e+00 1.170115432391e+00 1.176314888136e+00 1.182877896024e+00 1.189761611226e+00 1.196925504173e+00 1.204322609896e+00 1.211909892418e+00 1.219642726439e+00 1.227474204311e+00 1.235365190139e+00 1.243266476859e+00 1.251141275220e+00 1.258945805046e+00 1.266642371428e+00 1.274196860034e+00 1.281574426953e+00 1.288744711189e+00 1.295680128220e+00 1.302355556423e+00 1.308751650005e+00 1.314850264098e+00 1.320636350112e+00 1.326101628368e+00 1.331238718303e+00 1.336044928550e+00 1.340520241188e+00 1.344671803818e+00 1.348507476579e+00 1.352037364889e+00 1.355278131243e+00 1.358246900891e+00 1.360965714424e+00 1.363454626729e+00 1.365743346986e+00 1.367855588936e+00 1.369821356032e+00 1.371669420393e+00 1.373428375731e+00 1.375129100843e+00 1.376798620167e+00 1.378465423347e+00 1.380153540714e+00 1.381887800830e+00 1.383686727387e+00 1.385569156396e+00 1.387546136365e+00 1.389627778817e+00 1.391818065802e+00 1.394116761241e+00 1.396520844885e+00 1.399017062791e+00 1.401592320770e+00 1.404228452634e+00 1.406899089156e+00 1.409580939009e+00 1.412237017725e+00 1.414839828973e+00 1.417347046155e+00 1.419721821868e+00 1.421926455380e+00 1.423918632738e+00 1.425662049501e+00 1.427115794414e+00 1.428244854642e+00 1.429013566167e+00 1.429396430438e+00 1.429362751968e+00 1.428894046899e+00 1.427973312727e+00 1.426588229626e+00 1.424741724035e+00 1.422426370457e+00 1.419662478944e+00 1.416455671238e+00 1.412833125612e+00 1.408826094908e+00 1.404462349503e+00 1.399791530771e+00 1.394847886296e+00 1.389691850858e+00 1.384365825531e+00 1.378930995215e+00 1.373440542573e+00 1.367944716614e+00 1.362505747189e+00 1.357161380267e+00 1.351968262687e+00 1.346956490232e+00 1.342162962440e+00 1.337610865768e+00 1.333312334900e+00 1.329278620778e+00 1.325494012991e+00 1.321953722830e+00 1.318622474512e+00 1.315469520186e+00 1.312449726370e+00 1.309501021104e+00 1.306575599216e+00 1.303592544135e+00 1.300492054800e+00 1.297195581364e+00 1.293626523337e+00 1.289726168881e+00 1.285406446744e+00 1.280626086020e+00 1.275312659457e+00 1.269424260817e+00 1.262932444903e+00 1.255797240349e+00 1.248027775926e+00 1.239605044655e+00 1.230560867705e+00 1.220921258742e+00 1.210722917681e+00 1.200042541766e+00 1.188927706434e+00 1.177484710985e+00 1.165787094894e+00 1.153940761182e+00 1.142052752074e+00 1.130217527404e+00 1.118556994890e+00 1.107152547452e+00 1.096117640584e+00 1.085524283746e+00 1.075448148007e+00 1.065958832896e+00 1.057087845456e+00 1.048886306532e+00 1.041355516518e+00 1.034520399570e+00 1.028371529655e+00 1.022901698088e+00 1.018111381360e+00 1.013978229178e+00 1.010516218819e+00 1.007712007397e+00 1.005587488397e+00 1.004157220642e+00 1.003449730021e+00 1.003501914312e+00 1.004339063461e+00 1.006007409352e+00 1.008515750390e+00 1.011883354787e+00 1.016092799244e+00 1.021103756399e+00 1.026855083955e+00 1.033234259649e+00 1.040125265729e+00 1.047350230561e+00 1.054739430868e+00 1.062083365801e+00 1.069168014598e+00 1.075792355153e+00 1.080092867164e+00 1.083081123442e+00 1.085092836018e+00 1.086584625287e+00 1.087990771606e+00 1.089558223971e+00 1.091234037944e+00 1.092719382038e+00 1.093530236976e+00 1.093152138418e+00 1.091220835389e+00 1.087647612973e+00 1.082630103898e+00 1.076627691332e+00 1.070235424260e+00 1.063996665697e+00 1.058248015224e+00 1.053038178931e+00 1.048115653109e+00 1.043017488650e+00 1.037260051310e+00 1.030500809081e+00 1.022659853403e+00 1.013981845237e+00 1.004998215536e+00 9.963674627520e-01 9.886972712185e-01 9.823872810231e-01 9.775071101064e-01 9.737837605724e-01 9.707325605930e-01 9.677964525150e-01 9.645227701175e-01 9.606964043493e-01 9.563721505637e-01 9.517908806815e-01 9.472579197221e-01 9.429903102471e-01 9.389701659934e-01 9.349302794102e-01 9.304334159014e-01 9.250352141550e-01 9.184986584930e-01 9.110221989914e-01 9.033084041577e-01 8.965313094238e-01 8.917376992975e-01 8.894680414920e-01 8.652826640108e-01 8.214605898884e-01 7.743239542989e-01 7.447123031561e-01 7.479999412126e-01 7.837252027638e-01 8.359038981102e-01 8.833819205520e-01 9.088381789764e-01 9.024845216308e-01 8.631895484587e-01 7.990279524235e-01 7.279800396710e-01 6.766195407268e-01 6.705425845485e-01 7.158196515113e-01 7.932733130753e-01 8.743926840445e-01 9.354724249548e-01 9.617213025031e-01 9.473517395373e-01 8.955837172272e-01 8.192238642678e-01 7.413626670903e-01 6.926056460708e-01 6.969552752412e-01 7.518652856529e-01 8.301980668202e-01 9.008857399738e-01 9.412439623021e-01 9.394256696587e-01 8.944277591890e-01 8.167784878176e-01 7.302886704348e-01 6.715688584380e-01 6.753408854151e-01 7.440110917325e-01 8.450244181251e-01 9.397108208866e-01 9.998418057094e-01 1.009413489812e+00 9.636813045192e-01 8.693111895953e-01 7.465018607052e-01 6.339278286767e-01 5.874543566809e-01 6.401515850787e-01 7.597760429195e-01 8.906393670577e-01 9.931551199474e-01 1.045304735273e+00 1.038116983623e+00 9.737002166228e-01 8.655624500727e-01 7.410289264790e-01 6.445554586962e-01 6.264704469252e-01 6.976847178698e-01 8.161012081311e-01 9.331757707718e-01 1.017522863653e+00 1.053348587633e+00 1.036979874548e+00 9.755091216607e-01 8.870702787855e-01 8.013311950140e-01 7.550658315512e-01 7.734087224672e-01 8.482545285902e-01 9.469070751460e-01 1.036338659580e+00 1.094131156027e+00 1.109241296929e+00 1.081064804399e+00 1.019047304424e+00 9.426554236100e-01 8.798019003979e-01 8.587078619074e-01 8.915421264863e-01 9.649446091075e-01 1.050987360189e+00 1.123025913337e+00 1.162945587735e+00 1.162418998951e+00 1.122667346811e+00 1.054266136656e+00 9.766030315763e-01 9.153117121180e-01 8.938214896484e-01 9.198866445987e-01 9.799965116339e-01 1.049477408373e+00 1.105541430011e+00 1.133353238732e+00 1.127197799730e+00 1.089948344207e+00 1.032208704083e+00 9.706620983164e-01 9.244225758636e-01 9.081164102573e-01 9.243663491483e-01 9.627027882947e-01 1.006299345789e+00 1.039871693160e+00 1.053741696301e+00 1.044861557852e+00 1.016315439121e+00 9.762352925720e-01 9.359081365439e-01 9.067167284186e-01 8.961393601443e-01 9.045156985359e-01 9.252434705877e-01 9.481559906403e-01 9.636181319176e-01 9.652045336877e-01 9.509294151415e-01 9.235261409236e-01 8.899547890454e-01 8.602116221975e-01 8.620641312991e-01
 3.620164145484e-01 3.627284692893e-01 3.634683034672e-01 3.642801867001e-01 3.651529754606e-01 3.660378324697e-01 3.668838442672e-01 3.676758364225e-01 3.684353742416e-01 3.692027712248e-01 3.700056600927e-01 3.708429405098e-01 3.716943903489e-01 3.725435535562e-01 3.733922388278e-01 3.742560603753e-01 3.751402078121e-01 3.760284141277e-01 3.768902047165e-01 3.777114465124e-01 3.785089654117e-01 3.793213311967e-01 3.801806845503e-01 3.810793916114e-01 3.819739610100e-01 3.828158546307e-01 3.835873224678e-01 3.843149803569e-01 3.850509090984e-01 3.858331860336e-01 3.866623003813e-01 3.875074804519e-01 3.883302522668e-01 3.891131939133e-01 3.898659249219e-01 3.906073217275e-01 3.913552268347e-01 3.921200680725e-01 3.929094798333e-01 3.937235178643e-01 3.945505880518e-01 3.953666786904e-01 3.961427374245e-01 3.968683712664e-01 3.975570854713e-01 3.982469385574e-01 3.989770135179e-01 3.997612079509e-01 4.005766837446e-01 4.013820540655e-01 4.021449143586e-01 4.028597633503e-01 4.035410769834e-01 4.042152890935e-01 4.049078164751e-01 4.056386598452e-01 4.064081132555e-01 4.072013972165e-01 4.079858668293e-01 4.087277879926e-01 4.094084687493e-01 4.100398688910e-01 4.106674140022e-01 4.113392975165e-01 4.120782088555e-01 4.128578663184e-01 4.136288686063e-01 4.143507738929e-01 4.150166313349e-01 4.156517298525e-01 4.163016316839e-01 4.169978226353e-01 4.177390891325e-01 4.184970180349e-01 4.192396655389e-01 4.199569371602e-01 4.206564956026e-01 4.213621720517e-01 4.220863361656e-01 4.228295249911e-01 4.235764534833e-01 4.243101208594e-01 4.250308903159e-01 4.257541918736e-01 4.264980018904e-01 4.272647030713e-01 4.280415827248e-01 4.288061887454e-01 4.295360728109e-01 4.302288687853e-01 4.309013196144e-01 4.315910721133e-01 4.323214473765e-01 4.330916946842e-01 4.338684479646e-01 4.346031432579e-01 4.352588834602e-01 4.358477503334e-01 4.364206777609e-01 4.370406792790e-01 4.377292435435e-01 4.384535923731e-01 4.391476728741e-01 4.397626406622e-01 4.402999536426e-01 4.408162099597e-01 4.413789246493e-01 4.420185190036e-01 4.427041319250e-01 4.433760400613e-01 4.439960492516e-01 4.445742010336e-01 4.451644201385e-01 4.458131767510e-01 4.465225845537e-01 4.472445742542e-01 4.479216561144e-01 4.485387996708e-01 4.491401641207e-01 4.497861011396e-01 4.505080213666e-01 4.512676477897e-01 4.519868315061e-01 4.526077153352e-01 4.531314012650e-01 4.536293927417e-01 4.541807862241e-01 4.548162111716e-01 4.554959426312e-01 4.561429090218e-01 4.567001187620e-01 4.571699002240e-01 4.576096135379e-01 4.580838920550e-01 4.586256869240e-01 4.592210968114e-01 4.598337407085e-01 4.604327045373e-01 4.609993980298e-01 4.615332771612e-01 4.620445131967e-01 4.625461957087e-01 4.630600696469e-01 4.636122986143e-01 4.642070565149e-01 4.648192891406e-01 4.654001359141e-01 4.659128458178e-01 4.663577650998e-01 4.667786811358e-01 4.672308623111e-01 4.677445269334e-01 4.683029879422e-01 4.688609480762e-01 4.693787301244e-01 4.698542842259e-01 4.703102981280e-01 4.707741655763e-01 4.712593915504e-01 4.717590092309e-01 4.722617505180e-01 4.727648196221e-01 4.732702699358e-01 4.737709208801e-01 4.742475244367e-01 4.746899035808e-01 4.750969763006e-01 4.754948097317e-01 4.759109143698e-01 4.763584483389e-01 4.768218921940e-01 4.772708881924e-01 4.776855099692e-01 4.780664397143e-01 4.784368083201e-01 4.788212091006e-01 4.792315966644e-01 4.796564011026e-01 4.800793130644e-01 4.804863309951e-01 4.808815109668e-01 4.812714574106e-01 4.816623832199e-01 4.820533529202e-01 4.824364567513e-01 4.828078115066e-01 4.831721365023e-01 4.835356392850e-01 4.839025932179e-01 4.842651322266e-01 4.846181912912e-01 4.849547782578e-01 4.852816683764e-01 4.856071498635e-01 4.859362562137e-01 4.862675376856e-01 4.865930513855e-01 4.869113031490e-01 4.872228258267e-01 4.875346344559e-01 4.878446769202e-01 4.881494133156e-01 4.884447964314e-01 4.887324296847e-01 4.890166023629e-01 4.892975466992e-01 4.895757988140e-01 4.898468836073e-01 4.901097947640e-01 4.903696462792e-01 4.906259943564e-01 4.908797036405e-01 4.911301226839e-01 4.913736268962e-01 4.916110255308e-01 4.918440420841e-01 4.920724557686e-01 4.922968821590e-01 4.925160037683e-01 4.927304817307e-01 4.929384856792e-01 4.931404089930e-01 4.933373849780e-01 4.935307121629e-01 4.937193007463e-01 4.939026785632e-01 4.940765381075e-01 4.942433201335e-01 4.944061166985e-01 4.945686108297e-01 4.947280317980e-01 4.948799652881e-01 4.950248527953e-01 4.951641268877e-01 4.953016161463e-01 4.954342221945e-01 4.955616496117e-01 4.956829399150e-01 4.957969157557e-01 4.959063904826e-01 4.960100798849e-01 4.961082147294e-01 4.962000058486e-01 4.962878645536e-01 4.963725233433e-01 4.964528616583e-01 4.965264508396e-01 4.965925408026e-01 4.966514516319e-01 4.967049294362e-01 4.967565921822e-01 4.968011021297e-01 4.968382144862e-01 4.968696257493e-01 4.968950776473e-01 4.969149665023e-01 4.969287993813e-01 4.969388991160e-01 4.969427038020e-01 4.969406750252e-01 4.969326292679e-01 4.969191126522e-01 4.968999280157e-01 4.968744490958e-01 4.968444624783e-01 4.968086579460e-01 4.967655222003e-01 4.967170224137e-01 4.966641174727e-01 4.966053457054e-01 4.965408845315e-01 4.964697362557e-01 4.963921656675e-01 4.963077137101e-01 4.962173699687e-01 4.961218574142e-01 4.960212909841e-01 4.959148895724e-01 4.958007089304e-01 4.956806569126e-01 4.955528998052e-01 4.954205756590e-01 4.952832668704e-01 4.951400950775e-01 4.949913936037e-01 4.948354272475e-01 4.946733819132e-01 4.945053954144e-01 4.943312760561e-01 4.941535087623e-01 4.939690517736e-01 4.937769190609e-01 4.935792122164e-01 4.933745276365e-01 4.931657212939e-01 4.929493428087e-01 4.927275839057e-01 4.924986101871e-01 4.922633176993e-01 4.920216808868e-01 4.917737461971e-01 4.915210069960e-01 4.912612602710e-01 4.909947230870e-01 4.907221106615e-01 4.904430185731e-01 4.901588662393e-01 4.898681119881e-01 4.895709807861e-01 4.892687674016e-01 4.889604946686e-01 4.886434558978e-01 4.883217170620e-01 4.879936511692e-01 4.876601545007e-01 4.873208056476e-01 4.869728788138e-01 4.866199310530e-01 4.862604466086e-01 4.858948922565e-01 4.855240292785e-01 4.851452440575e-01 4.847612866299e-01 4.843694496304e-01 4.839717076129e-01 4.835659493756e-01 4.831562781016e-01 4.827404331012e-01 4.823181042670e-01 4.818913782043e-01 4.814554354384e-01 4.810132086210e-01 4.805636964391e-01 4.801080867325e-01 4.796482922617e-01 4.791815931382e-01 4.787111770586e-01 4.782334771549e-01 4.777490181670e-01 4.772560495028e-01 4.767591121229e-01 4.762556611603e-01 4.757457926155e-01 4.752324510079e-01 4.747120410652e-01 4.741857395358e-01 4.736526951004e-01 4.731132205016e-01 4.725684968263e-01 4.720173090251e-01 4.714611509465e-01 4.709011248561e-01 4.703322064861e-01 4.697585229034e-01 4.691780455085e-01 4.685917702648e-01 4.679995556068e-01 4.674019445933e-01 4.667983846736e-01 4.661897816169e-01 4.655747768655e-01 4.649554978509e-01 4.643285001755e-01 4.636963802453e-01 4.630583738855e-01 4.624141536735e-01 4.617658187270e-01 4.611122812635e-01 4.604536794654e-01 4.597896352853e-01 4.591206508223e-01 4.584432886855e-01 4.577626360229e-01 4.570756987685e-01 4.563850899798e-01 4.556891551753e-01 4.549894794080e-01 4.542821324680e-01 4.535701058418e-01 4.528542068761e-01 4.521312064121e-01 4.514037017408e-01 4.506732627404e-01 4.499371913282e-01 4.491977437961e-01 4.484526182501e-01 4.477027505584e-01 4.469480410756e-01 4.461883324287e-01 4.454232515632e-01 4.446564891471e-01 4.438849571620e-01 4.431091713926e-01 4.423299769079e-01 4.415444158442e-01 4.407532352443e-01 4.399595783253e-01 4.391612127907e-01 4.383617036032e-01 4.375582275511e-01 4.367504243790e-01 4.359385016752e-01 4.351203379269e-01 4.343018035933e-01 4.334786036957e-01 4.326531200738e-01 4.318264739200e-01 4.309967807050e-01 4.301630611088e-01 4.293252438748e-01 4.284860422523e-01 4.276449200406e-01 4.268016578429e-01 4.259569655914e-01 4.251097969360e-01 4.242610874691e-01 4.234084536230e-01 4.225560490670e-01 4.217017093901e-01 4.208452762851e-01 4.199887511634e-01 4.191303460262e-01 4.182685513357e-01 4.174083159956e-01 4.165484894556e-01 4.156853844469e-01 4.148226222684e-01 4.139585741310e-01 4.130929659656e-01 4.122290849055e-01 4.113654017557e-01 4.105021615822e-01 4.096405861897e-01 4.087785389094e-01 4.079161246224e-01 4.070561468715e-01 4.061952339436e-01 4.053379808508e-01 4.044825091005e-01 4.036290152174e-01 4.027780291303e-01 4.019268493385e-01 4.010792879001e-01 4.002329832662e-01 3.993914903123e-01 3.985522554724e-01 3.977174384464e-01 3.968853125455e-01 3.960562661868e-01 3.952303811187e-01 3.944085099520e-01 3.935915685423e-01 3.927800476441e-01 3.919723085176e-01 3.911702633040e-01 3.903720863829e-01 3.895794235003e-01 3.887929470965e-01 3.880117663122e-01 3.872386826625e-01 3.864711618118e-01 3.857094943439e-01 3.849547743206e-01 3.842075725176e-01 3.834682962866e-01 3.827383377854e-01 3.820160456387e-01 3.813018125279e-01 3.805967898780e-01 3.799013163694e-01 3.792140415165e-01 3.785374671112e-01 3.778713351501e-01 3.772147020987e-01 3.765695361667e-01 3.759347735844e-01 3.753115396514e-01 3.746999799792e-01 3.741003653524e-01 3.735132648794e-01 3.729374707501e-01 3.723749795316e-01 3.718262106373e-01 3.712908416549e-01 3.707694250005e-01 3.702629001698e-01 3.697703725134e-01 3.692937560016e-01 3.688314876693e-01 3.683852274487e-01 3.679552331316e-01 3.675411043745e-01 3.671442793766e-01 3.667652071628e-01 3.664026442193e-01 3.660580457394e-01 3.657319835862e-01 3.654236471999e-01 3.651350640577e-01 3.648661138209e-01 3.646154067810e-01 3.643851735901e-01 3.641744642362e-01 3.639859330571e-01 3.638184143998e-01 3.636721876756e-01 3.635467336401e-01 3.634436501816e-01 3.633633607089e-01 3.633057316807e-01 3.632712287682e-01 3.632601120494e-01 3.632732200790e-01 3.633095819652e-01 3.633702211661e-01 3.634569810161e-01 3.635672303825e-01 3.637049373696e-01 3.638670116727e-01 3.640545039313e-01 3.642693558889e-01 3.645097198150e-01 3.647789243376e-01 3.650731051690e-01 3.653951262734e-01 3.657450221664e-01 3.661235557974e-01 3.665287787499e-01 3.669640364451e-01 3.674276576425e-01 3.679191705386e-01 3.684404467841e-01 3.689908733879e-01 3.695702164861e-01 3.701804628609e-01 3.708213528906e-01 3.714903387997e-01 3.721905809629e-01 3.729216033578e-01 3.736825984896e-01 3.744744641951e-01 3.752969611125e-01 3.761506754498e-01 3.770350414450e-01 3.779514994333e-01 3.788987195930e-01 3.798784840741e-01 3.808883394559e-01 3.819297545166e-01 3.830032878372e-01 3.841088241082e-01 3.852456096777e-01 3.864141723833e-01 3.876144455446e-01 3.888460596859e-01 3.901104981108e-01 3.914050521575e-01 3.927328182781e-01 3.940911291897e-01 3.954810558080e-01 3.969042941499e-01 3.983577554416e-01 3.998431818396e-01 4.013599627810e-01 4.029071072560e-01 4.044874672944e-01 4.060978826723e-01 4.077386443541e-01 4.094108046283e-01 4.111146708123e-01 4.128487053811e-01 4.146127780753e-01 4.164083678097e-01 4.182322453426e-01 4.200877529137e-01 4.219733998072e-01 4.238880490898e-01 4.258320381194e-01 4.278059018106e-01 4.298087209195e-01 4.318404819226e-01 4.339012619292e-01 4.359914008333e-01 4.381083550508e-01 4.402538369032e-01 4.424279826790e-01 4.446291174646e-01 4.468578893634e-01 4.491139242311e-01 4.513957708202e-01 4.537061453232e-01 4.560406700164e-01 4.584027659832e-01 4.607906890570e-01 4.632035554707e-01 4.656426102489e-01 4.681063676841e-01 4.705952475342e-01 4.731081058889e-01 4.756457751530e-01 4.782067396553e-01 4.807907723424e-01 4.833990793265e-01 4.860297299089e-01 4.886838795393e-01 4.913594660523e-01 4.940577164990e-01 4.967784838985e-01 4.995188409747e-01 5.022808935463e-01 5.050645755157e-01 5.078679558214e-01 5.106909193467e-01 5.135343141059e-01 5.163981127087e-01 5.192801461931e-01 5.221809175792e-01 5.251006448210e-01 5.280373616954e-01 5.309941668305e-01 5.339659619503e-01 5.369557460401e-01 5.399629931601e-01 5.429864568962e-01 5.460258365263e-01 5.490802251207e-01 5.521507883262e-01 5.552363149736e-01 5.583354873716e-01 5.614497154993e-01 5.645783404024e-01 5.677199143378e-01 5.708744830040e-01 5.740426911827e-01 5.772218229006e-01 5.804153016452e-01 5.836188195246e-01 5.868337600401e-01 5.900613275912e-01 5.932982901302e-01 5.965450300895e-01 5.998025763456e-01 6.030697192694e-01 6.063448685440e-01 6.096298510253e-01 6.129235271912e-01 6.162245762221e-01 6.195330358335e-01 6.228493118648e-01 6.261719938759e-01 6.295004185954e-01 6.328352462351e-01 6.361765518711e-01 6.395223223332e-01 6.428736683080e-01 6.462283734041e-01 6.495876313074e-01 6.529506562140e-01 6.563172165090e-01 6.596856381028e-01 6.630586108511e-01 6.664315555035e-01 6.698059712326e-01 6.731826941862e-01 6.765597717839e-01 6.799376291278e-01 6.833150875646e-01 6.866924540461e-01 6.900681355182e-01 6.934429271579e-01 6.968168791004e-01 7.001877602374e-01 7.035556166589e-01 7.069211015044e-01 7.102831903954e-01 7.136416533956e-01 7.169944809884e-01 7.203436040243e-01 7.236875361004e-01 7.270250026792e-01 7.303575844546e-01 7.336831786217e-01 7.370006285671e-01 7.403125246504e-01 7.436155602038e-01 7.469104878204e-01 7.501969803784e-01 7.534731890810e-01 7.567402784698e-01 7.599968594694e-01 7.632426484957e-01 7.664782203517e-01 7.697023480895e-01 7.729136599606e-01 7.761133604051e-01 7.792985326477e-01 7.824715861917e-01 7.856304909344e-01 7.887744095203e-01 7.919046193381e-01 7.950185812477e-01 7.981167570957e-01 8.011983052905e-01 8.042635969540e-01 8.073115646104e-01 8.103419538166e-01 8.133539213393e-01 8.163462137524e-01 8.193204824058e-01 8.222742935483e-01 8.252094048297e-01 8.281223489421e-01 8.310148446394e-01 8.338851261336e-01 8.367342322803e-01 8.395607033281e-01 8.423629843605e-01 8.451428144901e-01 8.478972875251e-01 8.506271983443e-01 8.533320428656e-01 8.560124422457e-01 8.586655060660e-01 8.612920235957e-01 8.638917409833e-01 8.664639625049e-01 8.690085985254e-01 8.715238113366e-01 8.740112444901e-01 8.764676120353e-01 8.788952202917e-01 8.812917091576e-01 8.836565646622e-01 8.859915907787e-01 8.882925116200e-01 8.905635465356e-01 8.927991920243e-01 8.950025757686e-01 8.971719850403e-01 8.993064076686e-01 9.014055136250e-01 9.034705266850e-01 9.054997591515e-01 9.074927429893e-01 9.094480478681e-01 9.113663394602e-01 9.132478038542e-01 9.150905831668e-01 9.168959880142e-01 9.186615938046e-01 9.203881819808e-01 9.220737509327e-01 9.237202974961e-01 9.253250244468e-01 9.268882837145e-01 9.284116948797e-01 9.298912734372e-01 9.313284696672e-01 9.327235525363e-01 9.340755677895e-01 9.353829284592e-01 9.366476192751e-01 9.378671203320e-01 9.390421789982e-01 9.401717318321e-01 9.412559217562e-01 9.422947062872e-01 9.432875939146e-01 9.442317443219e-01 9.451310952735e-01 9.459827071750e-01 9.467866527241e-01 9.475428851746e-01 9.482508581538e-01 9.489103073803e-01 9.495201176807e-01 9.500829019247e-01 9.505958267689e-01 9.510580325244e-01 9.514722147002e-01 9.518351592390e-01 9.521489066432e-01 9.524119979531e-01 9.526247710475e-01 9.527872030570e-01 9.528990629492e-01 9.529595887406e-01 9.529696515027e-01 9.529274461759e-01 9.528348194930e-01 9.526907259092e-01 9.524958049074e-01 9.522485315086e-01 9.519501121786e-01 9.516000215332e-01 9.511993759311e-01 9.507474351954e-01 9.502442882651e-01 9.496894191066e-01 9.490830930942e-01 9.484259232768e-01 9.477195276550e-01 9.469616224238e-01 9.461532000812e-01 9.452956755145e-01 9.443866429531e-01 9.434282307761e-01 9.424219395752e-01 9.413649507550e-01 9.402599718809e-01 9.391072417911e-01 9.379059075598e-01 9.366567006548e-01 9.353620969323e-01 9.340199422972e-01 9.326327657843e-01 9.311997550969e-01 9.297232336709e-01 9.282009690696e-01 9.266370248090e-01 9.250300857185e-01 9.233803161931e-01 9.216905766310e-01 9.199602093855e-01 9.181910137230e-01 9.163823453751e-01 9.145369911567e-01 9.126547292457e-01 9.107361547213e-01 9.087847806327e-01 9.067975478307e-01 9.047800816173e-01 9.027309510052e-01 9.006520218807e-01 8.985455793430e-01 8.964108522714e-01 8.942511372890e-01 8.920666545454e-01 8.898601236122e-01 8.876314307934e-01 8.853832219128e-01 8.831168405346e-01 8.808326554493e-01 8.785352082894e-01 8.762229020129e-01 8.739009880431e-01 8.715687512066e-01 8.692278512732e-01 8.668828349308e-01 8.645339201494e-01 8.621832787745e-01 8.598330930387e-01 8.574852265176e-01 8.551422603216e-01 8.528070814049e-01 8.504814851461e-01 8.481653390583e-01 8.458652465766e-01 8.435804922363e-01 8.413146267828e-01 8.390693167449e-01 8.368482607382e-01 8.346540300395e-01 8.324871518625e-01 8.303520190833e-01 8.282510159398e-01 8.261879503455e-01 8.241624299852e-01 8.221785279454e-01 8.202433741783e-01 8.183526070093e-01 8.165137729607e-01 8.147266895955e-01 8.129958463961e-01 8.113241667297e-01 8.097130238596e-01 8.081671695535e-01 8.066854820412e-01 8.052758936233e-01 8.039346530417e-01 8.026710365333e-01 8.014833501359e-01 8.003751244056e-01 7.993506750789e-01 7.984091474756e-01 7.975565939102e-01 7.967898200237e-01 7.961197068695e-01 7.955396171003e-01 7.950576675095e-01 7.946719708600e-01 7.943871283285e-01 7.942043167442e-01 7.941222282010e-01 7.941461792481e-01 7.942740427368e-01 7.945115168094e-01 7.948566730600e-01 7.953115266473e-01 7.958763292353e-01 7.965520041270e-01 7.973416072551e-01 7.982404778527e-01 7.992555442995e-01 8.003790350734e-01 8.016191161425e-01 8.029692579007e-01 8.044319644914e-01 8.060069787165e-01 8.076923154103e-01 8.094898798555e-01 8.113928189382e-01 8.134063147433e-01 8.155238591902e-01 8.177501969364e-01 8.200756951790e-01 8.225060978833e-01 8.250347521142e-01 8.276603332609e-01 8.303829799896e-01 8.331965526526e-01 8.361034359478e-01 8.390942616896e-01 8.421736455513e-01 8.453335022600e-01 8.485721269146e-01 8.518855525533e-01 8.552717407028e-01 8.587267244749e-01 8.622470798370e-01 8.658296660920e-01 8.694685301025e-01 8.731637675845e-01 8.769057150372e-01 8.806973511610e-01 8.845277356429e-01 8.883974390292e-01 8.923021978320e-01 8.962339967287e-01 9.001934142835e-01 9.041691626354e-01 9.081655007806e-01 9.121702847787e-01 9.161842336400e-01 9.201990262683e-01 9.242121112815e-01 9.282179076273e-01 9.322095956709e-01 9.361887505360e-01 9.401424801268e-01 9.440742308321e-01 9.479719617077e-01 9.518348910211e-01 9.556577289253e-01 9.594338895619e-01 9.631617910722e-01 9.668329611681e-01 9.704466835018e-01 9.739934069301e-01 9.774724985498e-01 9.808756650340e-01 9.842008561301e-01 9.874421491710e-01 9.905951590335e-01 9.936540998759e-01 9.966150329995e-01 9.994742381120e-01 1.002226063174e+00 1.004866062477e+00 1.007390232513e+00 1.009793369311e+00 1.012071191467e+00 1.014219813234e+00 1.016235817882e+00 1.018112917598e+00 1.019849657275e+00 1.021438841678e+00 1.022877923880e+00 1.024163354963e+00 1.025291167833e+00 1.026259451428e+00 1.027058916475e+00 1.027692785317e+00 1.028153145683e+00 1.028439878581e+00 1.028547200650e+00 1.028472797299e+00 1.028213946130e+00 1.027769117737e+00 1.027134925187e+00 1.026307374840e+00 1.025287398037e+00 1.024069220564e+00 1.022654325226e+00 1.021038848189e+00 1.019223973416e+00 1.017204500350e+00 1.014981774764e+00 1.012555321469e+00 1.009922863576e+00 1.007086140407e+00 1.004043397547e+00 1.000795968697e+00 9.973434902770e-01 9.936879032888e-01 9.898292294258e-01 9.857700731193e-01 9.815116075896e-01 9.770565046329e-01 9.724086503917e-01 9.675684993764e-01 9.625413618707e-01 9.573303093623e-01 9.519413523266e-01 9.463778707571e-01 9.406452741634e-01 9.347503387195e-01 9.287001288400e-01 9.225006098004e-01 9.161593205296e-01 9.096867647708e-01 9.030894256087e-01 8.963807619352e-01 8.895665609785e-01 8.826622720590e-01 8.756776216811e-01 8.686268990739e-01 8.615228181037e-01 8.543811899370e-01 8.472169594309e-01 8.400445811625e-01 8.328850721649e-01 8.257541197782e-01 8.186717469943e-01 8.116576492120e-01 8.047318459902e-01 7.979190735509e-01 7.912389626140e-01 7.847175904889e-01 7.783759736886e-01 7.722440912065e-01 7.663438142251e-01 7.607012335526e-01 7.553467928678e-01 7.503012287584e-01 7.455974089996e-01 7.412581821665e-01 7.373120358443e-01 7.337841359352e-01 7.307000807887e-01 7.280862627781e-01 7.259609579401e-01 7.243514123999e-01 7.232723406639e-01 7.227481624617e-01 7.227906691242e-01 7.234133177178e-01 7.246304409464e-01 7.264464905298e-01 7.288720558373e-01 7.319062295577e-01 7.355513330977e-01 7.398028572731e-01 7.446562373114e-01 7.501025505812e-01 7.561295990755e-01 7.627256867525e-01 7.698719312734e-01 7.775517346444e-01 7.857444514792e-01 7.944270710658e-01 8.035759530191e-01 8.131649025692e-01 8.231697010208e-01 8.335593765971e-01 8.443083590788e-01 8.553846427051e-01 8.667602878010e-01 8.784055482521e-01 8.902881241801e-01 9.023795490450e-01 9.146477447503e-01 9.270639511682e-01 9.395964634858e-01 9.522162011249e-01 9.648925306843e-01 9.775963076801e-01 9.902998926280e-01 1.002973817047e+00 1.015591072952e+00 1.028124130914e+00 1.040545556606e+00 1.052830445539e+00 1.064950637281e+00 1.076885411084e+00 1.088608678015e+00 1.100096632586e+00 1.111325515222e+00 1.122274867612e+00 1.132924964128e+00 1.143250683032e+00 1.153237997681e+00 1.162865459216e+00 1.172115182617e+00 1.180970474045e+00 1.189415952476e+00 1.197435978709e+00 1.205015560540e+00 1.212144787280e+00 1.218809612836e+00 1.224999906097e+00 1.230705477469e+00 1.235918194013e+00 1.240630822932e+00 1.244836425960e+00 1.248532611038e+00 1.251714415411e+00 1.254380576231e+00 1.256530990787e+00 1.258165662954e+00 1.259286342958e+00 1.259898063599e+00 1.260006643556e+00 1.259620184264e+00 1.258745838415e+00 1.257395782365e+00 1.255581836924e+00 1.253318180275e+00 1.250622057092e+00 1.247509747873e+00 1.244002494548e+00 1.240121022810e+00 1.235889191808e+00 1.231333365441e+00 1.226478361974e+00 1.221355726060e+00 1.215997107553e+00 1.210431806071e+00 1.204696860612e+00 1.198827619406e+00 1.192861702579e+00 1.186837647567e+00 1.180796293798e+00 1.174778469979e+00 1.168824296215e+00 1.162977896290e+00 1.157283569669e+00 1.151780670022e+00 1.146514685819e+00 1.141526659234e+00 1.136860391219e+00 1.132549673614e+00 1.128637535610e+00 1.125159565593e+00 1.122145830679e+00 1.119630837771e+00 1.117638988425e+00 1.116195788050e+00 1.115320519053e+00 1.115027896851e+00 1.115331141868e+00 1.116233617213e+00 1.117739665286e+00 1.119846265050e+00 1.122543298895e+00 1.125819716366e+00 1.129659578594e+00 1.134039512996e+00 1.138935264589e+00 1.144316556870e+00 1.150152496674e+00 1.156405461631e+00 1.163037723353e+00 1.170008866997e+00 1.177274827807e+00 1.184795666054e+00 1.192520361660e+00 1.200410466698e+00 1.208417463976e+00 1.216496332361e+00 1.224603316550e+00 1.232695222540e+00 1.240733390260e+00 1.248671383527e+00 1.256477947834e+00 1.264116653652e+00 1.271551187168e+00 1.278755005323e+00 1.285701363723e+00 1.292364584664e+00 1.298726169121e+00 1.304768078653e+00 1.310478748019e+00 1.315847628981e+00 1.320869268105e+00 1.325542340680e+00 1.329869292635e+00 1.333854361806e+00 1.337508119733e+00 1.340840672291e+00 1.343870509338e+00 1.346615692318e+00 1.349097018575e+00 1.351340480884e+00 1.353372245603e+00 1.355218145759e+00 1.356911558282e+00 1.358480168078e+00 1.359956111656e+00 1.361370479849e+00 1.362753763076e+00 1.364134383039e+00 1.365540294350e+00 1.366998444006e+00 1.368530640095e+00 1.370156202546e+00 1.371890692850e+00 1.373746005945e+00 1.375729694542e+00 1.377845586655e+00 1.380090644589e+00 1.382457743970e+00 1.384937495923e+00 1.387509101143e+00 1.390156114974e+00 1.392852467725e+00 1.395566884390e+00 1.398270148705e+00 1.400924523369e+00 1.403497613827e+00 1.405948429832e+00 1.408238390595e+00 1.410330651620e+00 1.412185671354e+00 1.413767447922e+00 1.415043127917e+00 1.415982653206e+00 1.416556207262e+00 1.416747918295e+00 1.416531843182e+00 1.415902628238e+00 1.414851438777e+00 1.413379015726e+00 1.411494350943e+00 1.409204174060e+00 1.406535285366e+00 1.403506525945e+00 1.400155608059e+00 1.396516830409e+00 1.392628555981e+00 1.388544396585e+00 1.384304348654e+00 1.379968549074e+00 1.375579908115e+00 1.371196921933e+00 1.366867891225e+00 1.362636016628e+00 1.358552075294e+00 1.354644758718e+00 1.350953157694e+00 1.347490866921e+00 1.344279766439e+00 1.341319246147e+00 1.338604298132e+00 1.336122628085e+00 1.333839372811e+00 1.331730714975e+00 1.329737430060e+00 1.327817197306e+00 1.325900431633e+00 1.323919557617e+00 1.321812114626e+00 1.319486820312e+00 1.316886310796e+00 1.313920611755e+00 1.310522729567e+00 1.306629560137e+00 1.302166442953e+00 1.297096934132e+00 1.291360800978e+00 1.284937394491e+00 1.277801758060e+00 1.269939761842e+00 1.261374242596e+00 1.252102821869e+00 1.242183127025e+00 1.231651258303e+00 1.220569540205e+00 1.209024520165e+00 1.197082882987e+00 1.184862609462e+00 1.172446569918e+00 1.159952796237e+00 1.147490912221e+00 1.135160233905e+00 1.123083036019e+00 1.111334547614e+00 1.100030802726e+00 1.089231030568e+00 1.079009705432e+00 1.069425779268e+00 1.060507061072e+00 1.052299912708e+00 1.044798572883e+00 1.038036608466e+00 1.031998312289e+00 1.026693223091e+00 1.022127676334e+00 1.018291632518e+00 1.015215916630e+00 1.012900843257e+00 1.011387479906e+00 1.010697355451e+00 1.010872352825e+00 1.011951676327e+00 1.013956482905e+00 1.016922856167e+00 1.020839867953e+00 1.025700518807e+00 1.031452624308e+00 1.038021085636e+00 1.045296728962e+00 1.053130343069e+00 1.061362577869e+00 1.069779833402e+00 1.078181334024e+00 1.086334654239e+00 1.094016893799e+00 1.101015897162e+00 1.105454132337e+00 1.108441691245e+00 1.110315799348e+00 1.111553243570e+00 1.112600312934e+00 1.113715226620e+00 1.114866522643e+00 1.115765788804e+00 1.115936180845e+00 1.114866445547e+00 1.112190615476e+00 1.107812534986e+00 1.101921782135e+00 1.094978581701e+00 1.087573843162e+00 1.080258903329e+00 1.073384683536e+00 1.067013011169e+00 1.060905571430e+00 1.054611776762e+00 1.047653327446e+00 1.039690988159e+00 1.030648207743e+00 1.020775476086e+00 1.010621383893e+00 1.000853040557e+00 9.921112353794e-01 9.848132628948e-01 9.790421366404e-01 9.745270108564e-01 9.707668316081e-01 9.671759232717e-01 9.632610744597e-01 9.587805692681e-01 9.537573306593e-01 9.484307718254e-01 9.431300966999e-01 9.381230332856e-01 9.334645872836e-01 9.289810824417e-01 9.243329379843e-01 9.191532369721e-01 9.132685825413e-01 9.068913058362e-01 9.006800928701e-01 8.956937807614e-01 8.931833824016e-01 8.941434816540e-01 8.818149420394e-01 8.444882491878e-01 7.946519995883e-01 7.515859914447e-01 7.347105739928e-01 7.527158856032e-01 7.971827155502e-01 8.486408635901e-01 8.873419531416e-01 8.995479831155e-01 8.796822022909e-01 8.309815418404e-01 7.661442500985e-01 7.072261247835e-01 6.807639567367e-01 7.031007947751e-01 7.665460409572e-01 8.459981632382e-01 9.151742548243e-01 9.549918313352e-01 9.552069689850e-01 9.146123469818e-01 8.416060263773e-01 7.554483884441e-01 6.864619189735e-01 6.672691987300e-01 7.092405134302e-01 7.906283386138e-01 8.765704808289e-01 9.385748974199e-01 9.595074148387e-01 9.333243784907e-01 8.650027307344e-01 7.718416364183e-01 6.852958272188e-01 6.464463328135e-01 6.799416995311e-01 7.678482676139e-01 8.689154156355e-01 9.477072200530e-01 9.821889529324e-01 9.626716189127e-01 8.909976087735e-01 7.814967527909e-01 6.646372968183e-01 5.901131256875e-01 6.052971254274e-01 7.026842074526e-01 8.304253984099e-01 9.427032408186e-01 1.011903713676e+00 1.024626649307e+00 9.788727208918e-01 8.836884528940e-01 7.609252903309e-01 6.493838450592e-01 6.024343638564e-01 6.507556646744e-01 7.646205061763e-01 8.917040009436e-01 9.944185861063e-01 1.052153648562e+00 1.057019109478e+00 1.011742161635e+00 9.295041793184e-01 8.347882024189e-01 7.626423225506e-01 7.476793584084e-01 7.990589415916e-01 8.921831199117e-01 9.913035257446e-01 1.068480038574e+00 1.107497729677e+00 1.102968011816e+00 1.059410153725e+00 9.909236746503e-01 9.204980723833e-01 8.758194254854e-01 8.776707132597e-01 9.260160162079e-01 1.000465651698e+00 1.074433295221e+00 1.126517164372e+00 1.144317857642e+00 1.124788069884e+00 1.073924694820e+00 1.006156596000e+00 9.426630027939e-01 9.060314662799e-01 9.099781135017e-01 9.506640114401e-01 1.009798500161e+00 1.065804476880e+00 1.102042802246e+00 1.109739949456e+00 1.088114083881e+00 1.043728574960e+00 9.891936785243e-01 9.406854489342e-01 9.131740552593e-01 9.140284092400e-01 9.393583306077e-01 9.767874034937e-01 1.012035662390e+00 1.033964865396e+00 1.036767233879e+00 1.020202525049e+00 9.890312964697e-01 9.518163870989e-01 9.188683354809e-01 8.992064960589e-01 8.970627633393e-01 9.101343655816e-01 9.308475600658e-01 9.498624365382e-01 9.593587506894e-01 9.551498540428e-01 9.375615045910e-01 9.113800965227e-01 8.850872215215e-01 8.867527383040e-01
 3.685371439155e-01 3.692269679397e-01 3.699437642043e-01 3.707337264356e-01 3.715844159873e-01 3.724476054780e-01 3.732706908434e-01 3.740392885922e-01 3.747736940138e-01 3.755169409115e-01 3.762946175823e-01 3.771054683973e-01 3.779305600119e-01 3.787535149181e-01 3.795771870232e-01 3.804168367549e-01 3.812760187807e-01 3.821405887520e-01 3.829781105889e-01 3.837733316797e-01 3.845433798909e-01 3.853285688755e-01 3.861631677953e-01 3.870375584923e-01 3.879079326597e-01 3.887249167936e-01 3.894711939365e-01 3.901732674872e-01 3.908819291647e-01 3.916353856749e-01 3.924361157211e-01 3.932526229867e-01 3.940485364601e-01 3.948062034548e-01 3.955322240796e-01 3.962459418599e-01 3.969631846171e-01 3.976965053435e-01 3.984538576244e-01 3.992380035687e-01 4.000368332039e-01 4.008246236990e-01 4.015714655755e-01 4.022678611098e-01 4.029262435197e-01 4.035852841027e-01 4.042829346533e-01 4.050338869788e-01 4.058174128684e-01 4.065923080906e-01 4.073253781224e-01 4.080098946284e-01 4.086612114358e-01 4.093032069619e-01 4.099607722837e-01 4.106559161238e-01 4.113919922922e-01 4.121514145357e-01 4.129046726165e-01 4.136146112052e-01 4.142651412178e-01 4.148638874377e-01 4.154557008297e-01 4.160922293952e-01 4.167932379212e-01 4.175369763997e-01 4.182724207144e-01 4.189604398858e-01 4.195917546911e-01 4.201926526635e-01 4.208061369699e-01 4.214633540333e-01 4.221642330999e-01 4.228820083969e-01 4.235854607218e-01 4.242645470104e-01 4.249293020652e-01 4.255971560762e-01 4.262845558882e-01 4.269884222920e-01 4.276932967344e-01 4.283851032313e-01 4.290653776180e-01 4.297496894908e-01 4.304550024881e-01 4.311838054203e-01 4.319222802684e-01 4.326470941114e-01 4.333373627172e-01 4.339901380486e-01 4.346229525927e-01 4.352716816871e-01 4.359620156431e-01 4.366922804047e-01 4.374307520048e-01 4.381275080295e-01 4.387459611653e-01 4.392968019702e-01 4.398295152951e-01 4.404074302489e-01 4.410525569806e-01 4.417342239019e-01 4.423889647965e-01 4.429657975398e-01 4.434653929612e-01 4.439410531838e-01 4.444600481440e-01 4.450519544469e-01 4.456896637455e-01 4.463150727819e-01 4.468915541986e-01 4.474276812557e-01 4.479747531191e-01 4.485788954731e-01 4.492416879954e-01 4.499148196951e-01 4.505425447812e-01 4.511125906045e-01 4.516676882627e-01 4.522698062953e-01 4.529469471234e-01 4.536631503580e-01 4.543395316279e-01 4.549146089958e-01 4.553925974861e-01 4.558427029252e-01 4.563466521319e-01 4.569361991101e-01 4.575708009684e-01 4.581748732517e-01 4.586887517139e-01 4.591134665636e-01 4.595051867523e-01 4.599291571279e-01 4.604199778283e-01 4.609656892608e-01 4.615308736019e-01 4.620821822790e-01 4.626016907654e-01 4.630894615592e-01 4.635508781654e-01 4.640015434127e-01 4.644654297923e-01 4.649648548606e-01 4.655088968353e-01 4.660728483318e-01 4.666060398530e-01 4.670702875533e-01 4.674654553290e-01 4.678332005401e-01 4.682316175970e-01 4.686913710866e-01 4.691974080852e-01 4.697030172338e-01 4.701698482641e-01 4.705922081095e-01 4.709946043720e-01 4.714057927754e-01 4.718386465314e-01 4.722848611250e-01 4.727351268348e-01 4.731846647738e-01 4.736368299924e-01 4.740843447276e-01 4.745101532966e-01 4.748997392052e-01 4.752557898023e-01 4.755991101094e-01 4.759613892681e-01 4.763527896357e-01 4.767609239833e-01 4.771555669693e-01 4.775155318893e-01 4.778410732797e-01 4.781557005989e-01 4.784840131650e-01 4.788370335064e-01 4.792051687454e-01 4.795710209975e-01 4.799233301699e-01 4.802618432752e-01 4.805941113278e-01 4.809281320156e-01 4.812620620832e-01 4.815883525453e-01 4.819025602000e-01 4.822097283346e-01 4.825152289132e-01 4.828243850916e-01 4.831307230275e-01 4.834252133746e-01 4.837042614251e-01 4.839730003999e-01 4.842396150452e-01 4.845091930002e-01 4.847810700947e-01 4.850469964605e-01 4.853071023863e-01 4.855596641122e-01 4.858106483186e-01 4.860598239105e-01 4.863035079036e-01 4.865403489826e-01 4.867681378759e-01 4.869925028156e-01 4.872128182838e-01 4.874301963248e-01 4.876396138490e-01 4.878425903658e-01 4.880420842753e-01 4.882374080593e-01 4.884291959763e-01 4.886171920625e-01 4.887989936131e-01 4.889746830419e-01 4.891452584880e-01 4.893123846887e-01 4.894736432749e-01 4.896311078614e-01 4.897821337718e-01 4.899273837590e-01 4.900664303200e-01 4.902012673583e-01 4.903312069498e-01 4.904569226038e-01 4.905753373280e-01 4.906860905646e-01 4.907902199537e-01 4.908894361921e-01 4.909871607743e-01 4.910819226143e-01 4.911706046301e-01 4.912511823723e-01 4.913262954154e-01 4.913973191668e-01 4.914661538975e-01 4.915286957117e-01 4.915847753644e-01 4.916341167708e-01 4.916778481726e-01 4.917166731400e-01 4.917494153478e-01 4.917757029940e-01 4.917978159104e-01 4.918163198877e-01 4.918307887999e-01 4.918388086399e-01 4.918386729366e-01 4.918314463278e-01 4.918178930990e-01 4.918028047117e-01 4.917809980091e-01 4.917525640715e-01 4.917169144453e-01 4.916751045376e-01 4.916282767247e-01 4.915756738366e-01 4.915182836344e-01 4.914547664576e-01 4.913854630635e-01 4.913108105333e-01 4.912290019978e-01 4.911426129354e-01 4.910488725815e-01 4.909516162499e-01 4.908480502005e-01 4.907370871497e-01 4.906208197195e-01 4.904989823007e-01 4.903723139548e-01 4.902395160409e-01 4.900996672354e-01 4.899532325866e-01 4.898009060830e-01 4.896418165147e-01 4.894786898981e-01 4.893086510938e-01 4.891331797358e-01 4.889498502335e-01 4.887610201337e-01 4.885651859849e-01 4.883632110581e-01 4.881565118061e-01 4.879454122056e-01 4.877273574296e-01 4.875023117118e-01 4.872704090377e-01 4.870335605207e-01 4.867903759631e-01 4.865427039457e-01 4.862890672382e-01 4.860276557311e-01 4.857604028158e-01 4.854869220496e-01 4.852079958365e-01 4.849224284881e-01 4.846309462077e-01 4.843326794385e-01 4.840271000672e-01 4.837160351953e-01 4.833987177664e-01 4.830761588818e-01 4.827467283214e-01 4.824107633352e-01 4.820682414899e-01 4.817198382242e-01 4.813641450580e-01 4.810054483693e-01 4.806399827353e-01 4.802676917300e-01 4.798887106069e-01 4.795026623683e-01 4.791112070213e-01 4.787136734522e-01 4.783099139172e-01 4.779002568815e-01 4.774851249128e-01 4.770622595937e-01 4.766334490760e-01 4.761986312799e-01 4.757573762531e-01 4.753107636383e-01 4.748572798855e-01 4.743968211065e-01 4.739299873981e-01 4.734558756667e-01 4.729760186387e-01 4.724917811541e-01 4.720012666004e-01 4.715052215367e-01 4.710013387978e-01 4.704906368367e-01 4.699722873713e-01 4.694493383644e-01 4.689210964450e-01 4.683862149124e-01 4.678483749686e-01 4.673022351527e-01 4.667508029257e-01 4.661907339688e-01 4.656254633033e-01 4.650550549444e-01 4.644774802721e-01 4.638977042240e-01 4.633111139697e-01 4.627177145367e-01 4.621184843768e-01 4.615126346752e-01 4.609011443779e-01 4.602851348805e-01 4.596629756917e-01 4.590362476823e-01 4.584032800389e-01 4.577638682990e-01 4.571186423075e-01 4.564666430589e-01 4.558108809064e-01 4.551487605494e-01 4.544814736375e-01 4.538089203182e-01 4.531301026168e-01 4.524481494334e-01 4.517586350126e-01 4.510627595426e-01 4.503627197604e-01 4.496575198528e-01 4.489472481250e-01 4.482319074716e-01 4.475125418708e-01 4.467876363091e-01 4.460573874739e-01 4.453209027133e-01 4.445799435794e-01 4.438327359805e-01 4.430832799831e-01 4.423289889566e-01 4.415701764305e-01 4.408060108698e-01 4.400368718536e-01 4.392629310965e-01 4.384830888841e-01 4.376995513437e-01 4.369128152622e-01 4.361216565054e-01 4.353265549160e-01 4.345280623290e-01 4.337245035270e-01 4.329160982816e-01 4.321025603424e-01 4.312860232095e-01 4.304663528395e-01 4.296444557241e-01 4.288180751989e-01 4.279886064167e-01 4.271532588645e-01 4.263130858526e-01 4.254705101542e-01 4.246250247265e-01 4.237785292706e-01 4.229288620251e-01 4.220756694414e-01 4.212175677113e-01 4.203556392577e-01 4.194917321855e-01 4.186260529187e-01 4.177589814218e-01 4.168898783968e-01 4.160187782643e-01 4.151454343241e-01 4.142684445218e-01 4.133903178598e-01 4.125100689099e-01 4.116306952911e-01 4.107502171801e-01 4.098676886808e-01 4.089844771692e-01 4.080996886991e-01 4.072139940401e-01 4.063289121289e-01 4.054431573006e-01 4.045555264634e-01 4.036690554621e-01 4.027808056948e-01 4.018936261782e-01 4.010061664397e-01 4.001196571396e-01 3.992342332251e-01 3.983480050645e-01 3.974626558633e-01 3.965773669544e-01 3.956950245871e-01 3.948133341478e-01 3.939361133076e-01 3.930592846352e-01 3.921831134564e-01 3.913100503022e-01 3.904381391544e-01 3.895711969379e-01 3.887067616142e-01 3.878462248713e-01 3.869885683655e-01 3.861339275013e-01 3.852833642528e-01 3.844353040416e-01 3.835930437612e-01 3.827563996684e-01 3.819239403063e-01 3.810962239636e-01 3.802737702666e-01 3.794554254791e-01 3.786436746289e-01 3.778382071456e-01 3.770390944835e-01 3.762455532742e-01 3.754600526341e-01 3.746800428674e-01 3.739074382798e-01 3.731411602182e-01 3.723840858280e-01 3.716349169741e-01 3.708950312353e-01 3.701627798966e-01 3.694399514130e-01 3.687249039065e-01 3.680198260190e-01 3.673269021450e-01 3.666437680381e-01 3.659708621550e-01 3.653084974879e-01 3.646568512950e-01 3.640180011642e-01 3.633914494634e-01 3.627760246488e-01 3.621735685335e-01 3.615840722810e-01 3.610065155989e-01 3.604430184508e-01 3.598941627523e-01 3.593589036117e-01 3.588381602289e-01 3.583330119658e-01 3.578418228923e-01 3.573676588796e-01 3.569082982137e-01 3.564657303022e-01 3.560399298638e-01 3.556311139657e-01 3.552391016226e-01 3.548654674225e-01 3.545097973533e-01 3.541736945957e-01 3.538544932513e-01 3.535559132982e-01 3.532755123991e-01 3.530161604757e-01 3.527750849251e-01 3.525573185355e-01 3.523587323260e-01 3.521810819590e-01 3.520264761527e-01 3.518928556533e-01 3.517831493867e-01 3.516940361796e-01 3.516290298522e-01 3.515869831349e-01 3.515683529554e-01 3.515742702707e-01 3.516045113803e-01 3.516587488029e-01 3.517384533272e-01 3.518433755937e-01 3.519737836597e-01 3.521306835273e-01 3.523125466446e-01 3.525213587763e-01 3.527579748092e-01 3.530207863732e-01 3.533101524556e-01 3.536272379234e-01 3.539729235806e-01 3.543463647592e-01 3.547489890484e-01 3.551788259989e-01 3.556381474508e-01 3.561258239779e-01 3.566430527690e-01 3.571894633454e-01 3.577647505419e-01 3.583713589497e-01 3.590071661585e-01 3.596720340571e-01 3.603685228405e-01 3.610951619825e-01 3.618521955451e-01 3.626402808098e-01 3.634593881116e-01 3.643076406147e-01 3.651880863295e-01 3.660997732875e-01 3.670437124635e-01 3.680175879076e-01 3.690223964150e-01 3.700593730224e-01 3.711271561240e-01 3.722274093927e-01 3.733574902568e-01 3.745203616309e-01 3.757139627607e-01 3.769390653454e-01 3.781964810233e-01 3.794852255786e-01 3.808040788638e-01 3.821552076863e-01 3.835377053229e-01 3.849507221732e-01 3.863959465822e-01 3.878715888078e-01 3.893789804176e-01 3.909160891849e-01 3.924833449147e-01 3.940834061144e-01 3.957121347342e-01 3.973732806160e-01 3.990641323006e-01 4.007837648739e-01 4.025345543034e-01 4.043152082715e-01 4.061251421860e-01 4.079647775444e-01 4.098342472924e-01 4.117316116568e-01 4.136582471775e-01 4.156142801818e-01 4.175984832244e-01 4.196101373148e-01 4.216508054306e-01 4.237199798121e-01 4.258153334754e-01 4.279392777895e-01 4.300899446263e-01 4.322676527902e-01 4.344716674285e-01 4.367023985885e-01 4.389595853554e-01 4.412427978044e-01 4.435509409848e-01 4.458838130794e-01 4.482430564382e-01 4.506273373959e-01 4.530359103140e-01 4.554687113991e-01 4.579251941491e-01 4.604047413489e-01 4.629082464716e-01 4.654352750638e-01 4.679843594576e-01 4.705565464447e-01 4.731506858078e-01 4.757666697336e-01 4.784032786053e-01 4.810633085252e-01 4.837422812565e-01 4.864428665885e-01 4.891643640829e-01 4.919047430392e-01 4.946651242334e-01 4.974438593377e-01 5.002437809213e-01 5.030605544372e-01 5.058969288252e-01 5.087505531480e-01 5.116216586266e-01 5.145115665716e-01 5.174167676914e-01 5.203399752417e-01 5.232781623964e-01 5.262329611145e-01 5.292042214998e-01 5.321898735030e-01 5.351892515454e-01 5.382054622148e-01 5.412355656160e-01 5.442779741693e-01 5.473359659575e-01 5.504056618248e-01 5.534883181334e-01 5.565842900096e-01 5.596914677660e-01 5.628115408376e-01 5.659424820601e-01 5.690844790039e-01 5.722373347014e-01 5.754009193564e-01 5.785742185289e-01 5.817555650413e-01 5.849488626415e-01 5.881486385962e-01 5.913587601716e-01 5.945762323220e-01 5.978012809257e-01 6.010339206162e-01 6.042739852359e-01 6.075206235569e-01 6.107728576894e-01 6.140319034457e-01 6.172962790694e-01 6.205646792834e-01 6.238394565553e-01 6.271168952554e-01 6.303995656300e-01 6.336857119141e-01 6.369755297801e-01 6.402672558522e-01 6.435617360990e-01 6.468581284011e-01 6.501559618114e-01 6.534560222025e-01 6.567554721722e-01 6.600566227111e-01 6.633566052551e-01 6.666568748486e-01 6.699577302926e-01 6.732556864457e-01 6.765530348376e-01 6.798475310687e-01 6.831396208547e-01 6.864290615997e-01 6.897162040164e-01 6.929990177849e-01 6.962774162330e-01 6.995521528802e-01 7.028217937754e-01 7.060849278478e-01 7.093438167664e-01 7.125966057852e-01 7.158412303061e-01 7.190806903797e-01 7.223115418992e-01 7.255358477896e-01 7.287500504443e-01 7.319564869552e-01 7.351534051970e-01 7.383410671677e-01 7.415185385189e-01 7.446847250150e-01 7.478401827921e-01 7.509852746517e-01 7.541180827422e-01 7.572378411808e-01 7.603454257001e-01 7.634395029699e-01 7.665204698826e-01 7.695873717360e-01 7.726385719981e-01 7.756757561670e-01 7.786967411912e-01 7.817028034103e-01 7.846926274610e-01 7.876640123305e-01 7.906186920022e-01 7.935559205867e-01 7.964749617594e-01 7.993750023774e-01 8.022565095602e-01 8.051175885778e-01 8.079588397848e-01 8.107789554662e-01 8.135779021422e-01 8.163569610533e-01 8.191115039595e-01 8.218463451637e-01 8.245556734747e-01 8.272425691372e-01 8.299059913236e-01 8.325442204788e-01 8.351581880107e-01 8.377475392422e-01 8.403100600551e-01 8.428463454311e-01 8.453563841764e-01 8.478392641869e-01 8.502938082068e-01 8.527208362612e-01 8.551183397609e-01 8.574885571353e-01 8.598274151214e-01 8.621370864552e-01 8.644157111910e-01 8.666638354100e-01 8.688806944717e-01 8.710653859001e-01 8.732187091016e-01 8.753373457335e-01 8.774243948037e-01 8.794782868337e-01 8.814968656364e-01 8.834806728740e-01 8.854301075271e-01 8.873434167219e-01 8.892224823610e-01 8.910629672401e-01 8.928675368901e-01 8.946351122303e-01 8.963644035347e-01 8.980565914192e-01 8.997098612635e-01 9.013243991391e-01 9.028987579014e-01 9.044345619539e-01 9.059293829005e-01 9.073841413319e-01 9.087986669839e-01 9.101707715323e-01 9.115016895125e-01 9.127907820179e-01 9.140372146818e-01 9.152410997121e-01 9.164013968480e-01 9.175178679638e-01 9.185912032288e-01 9.196201900877e-01 9.206037910645e-01 9.215436325678e-01 9.224374596773e-01 9.232873798125e-01 9.240888207721e-01 9.248471256968e-01 9.255584930932e-01 9.262226824747e-01 9.268399043462e-01 9.274103323974e-01 9.279322981187e-01 9.284078653572e-01 9.288358026723e-01 9.292147242173e-01 9.295459837364e-01 9.298285315229e-01 9.300632556742e-01 9.302473268967e-01 9.303846759593e-01 9.304727209786e-01 9.305107205920e-01 9.305013611870e-01 9.304411555053e-01 9.303321715734e-01 9.301731348678e-01 9.299651054080e-01 9.297081177399e-01 9.294012106046e-01 9.290446207934e-01 9.286391495509e-01 9.281843977063e-01 9.276789327265e-01 9.271258703790e-01 9.265234539852e-01 9.258718930730e-01 9.251710564750e-01 9.244224395240e-01 9.236261884760e-01 9.227807633111e-01 9.218881113276e-01 9.209489988648e-01 9.199611472960e-01 9.189278139568e-01 9.178455400999e-01 9.167193822308e-01 9.155469458217e-01 9.143294885615e-01 9.130668157712e-01 9.117582858024e-01 9.104094355233e-01 9.090148161315e-01 9.075786689814e-01 9.061007666547e-01 9.045813096645e-01 9.030226563352e-01 9.014227460553e-01 8.997848203596e-01 8.981077895328e-01 8.963947329520e-01 8.946463068534e-01 8.928601702337e-01 8.910408553960e-01 8.891874189665e-01 8.873028620618e-01 8.853853321783e-01 8.834387030557e-01 8.814624387847e-01 8.794585963075e-01 8.774289295712e-01 8.753732968004e-01 8.732941093484e-01 8.711924503977e-01 8.690696674481e-01 8.669280751243e-01 8.647682071304e-01 8.625922779580e-01 8.604006821263e-01 8.581972545638e-01 8.559811680424e-01 8.537563580546e-01 8.515244959401e-01 8.492846231932e-01 8.470421341592e-01 8.447957786677e-01 8.425508432342e-01 8.403073725042e-01 8.380676241015e-01 8.358330852172e-01 8.336085316792e-01 8.313931498700e-01 8.291913001923e-01 8.270040650862e-01 8.248342864966e-01 8.226844007612e-01 8.205575024204e-01 8.184532411084e-01 8.163768255567e-01 8.143299608691e-01 8.123156667069e-01 8.103349434840e-01 8.083900688305e-01 8.064873304137e-01 8.046246641718e-01 8.028093921945e-01 8.010398919607e-01 7.993213736805e-01 7.976549330329e-01 7.960434483753e-01 7.944929289174e-01 7.929997091929e-01 7.915727447785e-01 7.902100642909e-01 7.889175261637e-01 7.876934328893e-01 7.865445059287e-01 7.854722230488e-01 7.844758051256e-01 7.835634400861e-01 7.827310311293e-01 7.819871462652e-01 7.813286200172e-01 7.807602348214e-01 7.802843814133e-01 7.799006275317e-01 7.796157940753e-01 7.794254740986e-01 7.793368044035e-01 7.793462261209e-01 7.794590850671e-01 7.796752714876e-01 7.799960497224e-01 7.804230148425e-01 7.809546037086e-01 7.815975593537e-01 7.823445357598e-01 7.832034478086e-01 7.841700214061e-01 7.852460776929e-01 7.864323620706e-01 7.877272532087e-01 7.891335255357e-01 7.906456083186e-01 7.922690994475e-01 7.939982882463e-01 7.958361956160e-01 7.977801437818e-01 7.998284539569e-01 8.019793483721e-01 8.042328173235e-01 8.065883945974e-01 8.090402523262e-01 8.115910169415e-01 8.142338288072e-01 8.169734998830e-01 8.197996814144e-01 8.227150261842e-01 8.257154670013e-01 8.287980667724e-01 8.319624769785e-01 8.352000600848e-01 8.385151249655e-01 8.418965946011e-01 8.453496788452e-01 8.488624671698e-01 8.524382584036e-01 8.560694309658e-01 8.597539123232e-01 8.634879077471e-01 8.672647129786e-01 8.710863191820e-01 8.749406347239e-01 8.788327976509e-01 8.827501925149e-01 8.866960818930e-01 8.906595843128e-01 8.946402591228e-01 8.986328960045e-01 9.026329979016e-01 9.066385199342e-01 9.106374986990e-01 9.146364280692e-01 9.186202508342e-01 9.225922398268e-01 9.265425456264e-01 9.304691766606e-01 9.343684417613e-01 9.382313304274e-01 9.420590223725e-01 9.458405344695e-01 9.495768430908e-01 9.532594578410e-01 9.568875141475e-01 9.604524757161e-01 9.639519245312e-01 9.673806236632e-01 9.707318963404e-01 9.740071268157e-01 9.771948620208e-01 9.802948391339e-01 9.833001162764e-01 9.862070461266e-01 9.890131599306e-01 9.917101198184e-01 9.942970752822e-01 9.967665620710e-01 9.991182799762e-01 1.001342912925e+00 1.003440840417e+00 1.005405272869e+00 1.007232949366e+00 1.008920108535e+00 1.010461881002e+00 1.011857061773e+00 1.013097537147e+00 1.014183218954e+00 1.015108190542e+00 1.015871557632e+00 1.016467815800e+00 1.016893730634e+00 1.017147232051e+00 1.017222594832e+00 1.017121048894e+00 1.016836164389e+00 1.016366632394e+00 1.015710160107e+00 1.014864997703e+00 1.013826867348e+00 1.012595355192e+00 1.011168009135e+00 1.009542528670e+00 1.007719379813e+00 1.005696600654e+00 1.003470732225e+00 1.001043306403e+00 9.984129937995e-01 9.955788050874e-01 9.925409894452e-01 9.893015915056e-01 9.858578948653e-01 9.822124682121e-01 9.783646033133e-01 9.743176807885e-01 9.700720262134e-01 9.656295960550e-01 9.609940976771e-01 9.561685673472e-01 9.511535917702e-01 9.459542346990e-01 9.405763770963e-01 9.350207274563e-01 9.292967635311e-01 9.234069090704e-01 9.173581463602e-01 9.111562942212e-01 9.048102805819e-01 8.983259338658e-01 8.917145242372e-01 8.849825915006e-01 8.781408868709e-01 8.712005436135e-01 8.641718742029e-01 8.570692861963e-01 8.499024496564e-01 8.426882942213e-01 8.354389792812e-01 8.281714107274e-01 8.209017895439e-01 8.136472502555e-01 8.064285663206e-01 7.992579892276e-01 7.921637220033e-01 7.851616905265e-01 7.782749728564e-01 7.715282014249e-01 7.649414731295e-01 7.585438884806e-01 7.523552271004e-01 7.464070477517e-01 7.407185080553e-01 7.353219607224e-01 7.302425222734e-01 7.255050985349e-01 7.211419491514e-01 7.171722599472e-01 7.136279267383e-01 7.105315013312e-01 7.079069444632e-01 7.057802409821e-01 7.041690857027e-01 7.030966988784e-01 7.025769465622e-01 7.026307931034e-01 7.032672391776e-01 7.044985289161e-01 7.063323108310e-01 7.087748177059e-01 7.118279827850e-01 7.154898000686e-01 7.197597045173e-01 7.246288099912e-01 7.300875482056e-01 7.361257564982e-01 7.427297511511e-01 7.498792799042e-01 7.575583010901e-01 7.657449348110e-01 7.744163066300e-01 7.835486737457e-01 7.931151407544e-01 8.030908099337e-01 8.134461368139e-01 8.241533298089e-01 8.351826360152e-01 8.465048457576e-01 8.580902980271e-01 8.699077673356e-01 8.819286726108e-01 8.941210796956e-01 9.064560981562e-01 9.189033193295e-01 9.314337785736e-01 9.440185157870e-01 9.566275568945e-01 9.692336415572e-01 9.818090975333e-01 9.943252487713e-01 1.006757337884e+00 1.019076838808e+00 1.031260398905e+00 1.043282283465e+00 1.055116357571e+00 1.066742085426e+00 1.078135635639e+00 1.089274913250e+00 1.100137272432e+00 1.110701475768e+00 1.120951092462e+00 1.130863719101e+00 1.140424067552e+00 1.149610771122e+00 1.158410660171e+00 1.166806816805e+00 1.174784335954e+00 1.182329462870e+00 1.189430785558e+00 1.196076460419e+00 1.202252732357e+00 1.207955111751e+00 1.213170631314e+00 1.217893819331e+00 1.222120133924e+00 1.225843878933e+00 1.229061951134e+00 1.231771968688e+00 1.233972188479e+00 1.235664584910e+00 1.236850754855e+00 1.237535242415e+00 1.237723007892e+00 1.237420740166e+00 1.236638563876e+00 1.235384024479e+00 1.233670333768e+00 1.231511178541e+00 1.228922558026e+00 1.225921322377e+00 1.222525964429e+00 1.218757927316e+00 1.214641426601e+00 1.210198752398e+00 1.205458225456e+00 1.200448176305e+00 1.195197664885e+00 1.189738124764e+00 1.184104436115e+00 1.178333948679e+00 1.172458501015e+00 1.166519985938e+00 1.160555786193e+00 1.154608639137e+00 1.148716243239e+00 1.142924081719e+00 1.137274235305e+00 1.131808062333e+00 1.126569634160e+00 1.121598518620e+00 1.116939530014e+00 1.112630270004e+00 1.108708566465e+00 1.105213278263e+00 1.102176921898e+00 1.099632266243e+00 1.097606163203e+00 1.096123684977e+00 1.095206553317e+00 1.094871164612e+00 1.095130268877e+00 1.095990791480e+00 1.097457251654e+00 1.099527313157e+00 1.102195365332e+00 1.105448725350e+00 1.109274434934e+00 1.113651031335e+00 1.118552823989e+00 1.123955342411e+00 1.129823414494e+00 1.136124326865e+00 1.142819099776e+00 1.149869055526e+00 1.157229312004e+00 1.164859094908e+00 1.172713046686e+00 1.180744254790e+00 1.188911927189e+00 1.197163795723e+00 1.205459949850e+00 1.213754224142e+00 1.222004169921e+00 1.230171022852e+00 1.238211122945e+00 1.246093019006e+00 1.253777278232e+00 1.261234619908e+00 1.268436775593e+00 1.275353858595e+00 1.281966787113e+00 1.288256443061e+00 1.294204070378e+00 1.299799676851e+00 1.305034158547e+00 1.309903850471e+00 1.314405730102e+00 1.318544259612e+00 1.322325542918e+00 1.325758532485e+00 1.328857308351e+00 1.331639056945e+00 1.334122422938e+00 1.336332185884e+00 1.338293369186e+00 1.340031412992e+00 1.341577657308e+00 1.342963086785e+00 1.344219302092e+00 1.345379896177e+00 1.346475764176e+00 1.347540666409e+00 1.348605455477e+00 1.349698914584e+00 1.350851221351e+00 1.352085567800e+00 1.353425102497e+00 1.354886562978e+00 1.356488249316e+00 1.358236254760e+00 1.360139409560e+00 1.362198021388e+00 1.364406787531e+00 1.366759233458e+00 1.369239348752e+00 1.371831396289e+00 1.374511761909e+00 1.377253343936e+00 1.380027480864e+00 1.382800281827e+00 1.385538628897e+00 1.388203362030e+00 1.390758973624e+00 1.393168022106e+00 1.395388878080e+00 1.397390189751e+00 1.399137317087e+00 1.400599199778e+00 1.401747100123e+00 1.402560185623e+00 1.403013336599e+00 1.403103084821e+00 1.402813229759e+00 1.402146014421e+00 1.401103328112e+00 1.399696146735e+00 1.397941237623e+00 1.395859488169e+00 1.393484491245e+00 1.390844304279e+00 1.387978655326e+00 1.384930635916e+00 1.381745811346e+00 1.378476360621e+00 1.375160082570e+00 1.371859909946e+00 1.368609675076e+00 1.365465397512e+00 1.362462156666e+00 1.359633849282e+00 1.357016660640e+00 1.354623532582e+00 1.352475611148e+00 1.350567708246e+00 1.348905222871e+00 1.347461413386e+00 1.346214849093e+00 1.345130960558e+00 1.344157942540e+00 1.343253772815e+00 1.342340678377e+00 1.341365664374e+00 1.340248504953e+00 1.338913091614e+00 1.337287409117e+00 1.335281955764e+00 1.332837583219e+00 1.329866415395e+00 1.326312060100e+00 1.322113678874e+00 1.317213794141e+00 1.311586462913e+00 1.305184703487e+00 1.298008663477e+00 1.290045054674e+00 1.281307048416e+00 1.271828879527e+00 1.261630551877e+00 1.250789337368e+00 1.239353219495e+00 1.227410386323e+00 1.215052318254e+00 1.202367043671e+00 1.189477125391e+00 1.176472382246e+00 1.163484208992e+00 1.150615615759e+00 1.137969974365e+00 1.125663052313e+00 1.113769096558e+00 1.102395328000e+00 1.091589347162e+00 1.081425685096e+00 1.071943906784e+00 1.063176417564e+00 1.055158689289e+00 1.047887142227e+00 1.041396841792e+00 1.035673381646e+00 1.030741689767e+00 1.026610994701e+00 1.023291255801e+00 1.020824060599e+00 1.019220078093e+00 1.018536832126e+00 1.018797658068e+00 1.020051867137e+00 1.022329816362e+00 1.025639946825e+00 1.030002549915e+00 1.035378574475e+00 1.041730323970e+00 1.048962244460e+00 1.056965915833e+00 1.065588276744e+00 1.074644847542e+00 1.083939714521e+00 1.093235784769e+00 1.102313711905e+00 1.110925897833e+00 1.118856686291e+00 1.125892998230e+00 1.130216420903e+00 1.132964809984e+00 1.134487588807e+00 1.135278933959e+00 1.135802120422e+00 1.136329965772e+00 1.136848615206e+00 1.137085047192e+00 1.136564290927e+00 1.134778134022e+00 1.131357498517e+00 1.126195951891e+00 1.119474360104e+00 1.111649149160e+00 1.103313708911e+00 1.095020547294e+00 1.087133564378e+00 1.079732238306e+00 1.072585357389e+00 1.065252133030e+00 1.057262522331e+00 1.048275012847e+00 1.038214300582e+00 1.027340475669e+00 1.016201565433e+00 1.005482338856e+00 9.958403469093e-01 9.877111091551e-01 9.811793417115e-01 9.759760658821e-01 9.715892227764e-01 9.674027642531e-01 9.629000826562e-01 9.578123584476e-01 9.521575049291e-01 9.461869027478e-01 9.402712567948e-01 9.347391635460e-01 9.297287743745e-01 9.251567598589e-01 9.207602281073e-01 9.162281210554e-01 9.114015482218e-01 9.064489692872e-01 9.019147283058e-01 8.986630359860e-01 8.977058797251e-01 8.994422548080e-01 8.975462948810e-01 8.682312958500e-01 8.189371705184e-01 7.659767004772e-01 7.303245559384e-01 7.283960934696e-01 7.611497549340e-01 8.132505198996e-01 8.634328844742e-01 8.939592780424e-01 8.946486047511e-01 8.639153120424e-01 8.093264708901e-01 7.479463548064e-01 7.044042136279e-01 7.015714679796e-01 7.444637240976e-01 8.156351234632e-01 8.883999849110e-01 9.397244580245e-01 9.547998219768e-01 9.279288252380e-01 8.630471615085e-01 7.750038241430e-01 6.912699584181e-01 6.485147357982e-01 6.718549275565e-01 7.498708156831e-01 8.463922597284e-01 9.273104117109e-01 9.701942380439e-01 9.642272002521e-01 9.094430868502e-01 8.172999684437e-01 7.127064664560e-01 6.353636471855e-01 6.262909967709e-01 6.907830116853e-01 7.916695036556e-01 8.860323225412e-01 9.446767767963e-01 9.525126558011e-01 9.065890130480e-01 8.158452724508e-01 7.032893855510e-01 6.097600626744e-01 5.864391142649e-01 6.514135653623e-01 7.667974415873e-01 8.830527625770e-01 9.664745101788e-01 9.988528725138e-01 9.740291910203e-01 8.967925334199e-01 7.838480597714e-01 6.674335139870e-01 5.974899775811e-01 6.180361086274e-01 7.182875327302e-01 8.478534206345e-01 9.637572821301e-01 1.040498770390e+00 1.066048883702e+00 1.039026740643e+00 9.680584375370e-01 8.724372977675e-01 7.829674547350e-01 7.374061501927e-01 7.600647095212e-01 8.400379258624e-01 9.427561296563e-01 1.035325490033e+00 1.096166493496e+00 1.115019485728e+00 1.091616562908e+00 1.035000902676e+00 9.631100256413e-01 9.008544044988e-01 8.732947716681e-01 8.925000114954e-01 9.491529502437e-01 1.019932433306e+00 1.081132444986e+00 1.116175659613e+00 1.117452986433e+00 1.086203720642e+00 1.031845125032e+00 9.708209202913e-01 9.233672130353e-01 9.065398176863e-01 9.253220816484e-01 9.697639427792e-01 1.021705324117e+00 1.063710596773e+00 1.084113552805e+00 1.078364545333e+00 1.048858842326e+00 1.004016202874e+00 9.566750791953e-01 9.209724545095e-01 9.074776971559e-01 9.184785352944e-01 9.471098099246e-01 9.813987108824e-01 1.009471389784e+00 1.022985609877e+00 1.018399781074e+00 9.970992971529e-01 9.647998659038e-01 9.303111178920e-01 9.033558377206e-01 8.912831927443e-01 8.960611482143e-01 9.133863922432e-01 9.349194455060e-01 9.518294183379e-01 9.577950181823e-01 9.506605116996e-01 9.328674650618e-01 9.111014433220e-01 9.133486674852e-01
 3.750627882903e-01 3.757272346539e-01 3.764175410513e-01 3.771810257379e-01 3.780070924952e-01 3.788452881247e-01 3.796434211062e-01 3.803845220670e-01 3.810911686276e-01 3.818052517204e-01 3.825547916833e-01 3.833366793987e-01 3.841329339410e-01 3.849270251830e-01 3.857224521438e-01 3.865346032736e-01 3.873663207658e-01 3.882026418575e-01 3.890120675777e-01 3.897777959538e-01 3.905180020357e-01 3.912740871367e-01 3.920801539845e-01 3.929269991112e-01 3.937698085091e-01 3.945586253912e-01 3.952759868655e-01 3.959492025814e-01 3.966277172966e-01 3.973497608169e-01 3.981190005099e-01 3.989045075454e-01 3.996711324072e-01 4.004000964257e-01 4.010973902745e-01 4.017803803861e-01 4.024645322899e-01 4.031630035084e-01 4.038856194929e-01 4.046366975848e-01 4.054039445801e-01 4.061607335330e-01 4.068773060991e-01 4.075404696967e-01 4.081665261019e-01 4.087914077245e-01 4.094546098843e-01 4.101695305227e-01 4.109180269117e-01 4.116595745774e-01 4.123609080059e-01 4.130138151144e-01 4.136315004788e-01 4.142385849199e-01 4.148593575003e-01 4.155160723630e-01 4.162145802067e-01 4.169393442763e-01 4.176581762096e-01 4.183338332370e-01 4.189496822112e-01 4.195135640512e-01 4.200690012055e-01 4.206671087301e-01 4.213283329225e-01 4.220328264196e-01 4.227306645772e-01 4.233830176086e-01 4.239786269543e-01 4.245425799058e-01 4.251165916513e-01 4.257317762680e-01 4.263911892603e-01 4.270660400971e-01 4.277288468643e-01 4.283674901879e-01 4.289929726112e-01 4.296220795447e-01 4.302683172483e-01 4.309306900080e-01 4.315929990359e-01 4.322413899612e-01 4.328780904585e-01 4.335208734311e-01 4.341858321335e-01 4.348745994392e-01 4.355723162790e-01 4.362557636772e-01 4.369038534703e-01 4.375140041258e-01 4.381050575746e-01 4.387107477512e-01 4.393585017464e-01 4.400472520323e-01 4.407439844431e-01 4.414006191239e-01 4.419804400421e-01 4.424900668294e-01 4.429814731106e-01 4.435140672933e-01 4.441148017211e-01 4.447521019234e-01 4.453657896491e-01 4.459021216565e-01 4.463617977592e-01 4.467954396272e-01 4.472678130783e-01 4.478105229832e-01 4.483981076093e-01 4.489759280678e-01 4.495053753478e-01 4.499983711883e-01 4.505005525962e-01 4.510578442742e-01 4.516715804425e-01 4.522948470521e-01 4.528729247334e-01 4.533931867635e-01 4.539000844529e-01 4.544556585686e-01 4.550858677809e-01 4.557562148433e-01 4.563867409576e-01 4.569155221129e-01 4.573460489217e-01 4.577476843547e-01 4.582025286053e-01 4.587431299020e-01 4.593313110679e-01 4.598899033519e-01 4.603589912075e-01 4.607361502411e-01 4.610788516214e-01 4.614519666812e-01 4.618899594541e-01 4.623843562279e-01 4.628997485153e-01 4.634017913020e-01 4.638746353957e-01 4.643133036576e-01 4.647236063772e-01 4.651214410827e-01 4.655321908633e-01 4.659782584985e-01 4.664704570515e-01 4.669833385029e-01 4.674678341132e-01 4.678825901474e-01 4.682265738211e-01 4.685395154742e-01 4.688825319477e-01 4.692872162400e-01 4.697388475055e-01 4.701910170605e-01 4.706052847266e-01 4.709735098701e-01 4.713208606080e-01 4.716775233210e-01 4.720556237947e-01 4.724476748064e-01 4.728433121648e-01 4.732389328831e-01 4.736359842943e-01 4.740296770893e-01 4.744025472271e-01 4.747397632458e-01 4.750421422122e-01 4.753302451639e-01 4.756353318380e-01 4.759698573261e-01 4.763227054632e-01 4.766625119956e-01 4.769665977712e-01 4.772355672679e-01 4.774922723707e-01 4.777637244370e-01 4.780572517901e-01 4.783685090370e-01 4.786764303503e-01 4.789719261145e-01 4.792516177293e-01 4.795257062668e-01 4.798017385800e-01 4.800774733259e-01 4.803459168825e-01 4.806035079848e-01 4.808518716501e-01 4.810989583301e-01 4.813488473692e-01 4.815962999575e-01 4.818327580675e-01 4.820540037460e-01 4.822628947657e-01 4.824695541100e-01 4.826794146479e-01 4.828906721601e-01 4.830966100568e-01 4.832958420375e-01 4.834881880870e-01 4.836784840840e-01 4.838661101308e-01 4.840490257034e-01 4.842247384020e-01 4.843916112188e-01 4.845552285005e-01 4.847144763690e-01 4.848699196150e-01 4.850184453522e-01 4.851602462489e-01 4.852969233856e-01 4.854306408656e-01 4.855608097703e-01 4.856856411302e-01 4.858053980738e-01 4.859182883554e-01 4.860265624065e-01 4.861297400680e-01 4.862291923501e-01 4.863236952295e-01 4.864120396540e-01 4.864942317234e-01 4.865689758917e-01 4.866397882939e-01 4.867064465529e-01 4.867686267767e-01 4.868238907002e-01 4.868703699986e-01 4.869096813693e-01 4.869442716817e-01 4.869776011255e-01 4.870081691451e-01 4.870319651990e-01 4.870484807382e-01 4.870583496193e-01 4.870644264859e-01 4.870685364252e-01 4.870660761493e-01 4.870562463705e-01 4.870401048487e-01 4.870183858464e-01 4.869918014561e-01 4.869585229554e-01 4.869190293614e-01 4.868756916980e-01 4.868274361480e-01 4.867765246667e-01 4.867183375543e-01 4.866514493261e-01 4.865784911660e-01 4.864995190006e-01 4.864168462257e-01 4.863287019150e-01 4.862339357588e-01 4.861315142708e-01 4.860221111438e-01 4.859085519665e-01 4.857894081893e-01 4.856637530686e-01 4.855334942246e-01 4.853968207864e-01 4.852549313488e-01 4.851057523586e-01 4.849517090326e-01 4.847909896452e-01 4.846247938739e-01 4.844538345401e-01 4.842756940629e-01 4.840916190544e-01 4.839017518556e-01 4.837070890022e-01 4.835066723152e-01 4.832991931902e-01 4.830846718311e-01 4.828636618924e-01 4.826363395394e-01 4.824045277449e-01 4.821665692276e-01 4.819235227637e-01 4.816727727402e-01 4.814143604226e-01 4.811499079372e-01 4.808797303253e-01 4.806063997846e-01 4.803249323674e-01 4.800377022880e-01 4.797440183397e-01 4.794441129779e-01 4.791392944278e-01 4.788271337849e-01 4.785104563251e-01 4.781877554997e-01 4.778586179822e-01 4.775224329351e-01 4.771797576469e-01 4.768313204121e-01 4.764780506107e-01 4.761177306344e-01 4.757509204760e-01 4.753771254427e-01 4.749980415186e-01 4.746114705212e-01 4.742196622791e-01 4.738220320865e-01 4.734179378660e-01 4.730065497125e-01 4.725893505933e-01 4.721663084889e-01 4.717376438545e-01 4.713045867868e-01 4.708627914375e-01 4.704163297647e-01 4.699622474644e-01 4.695024959234e-01 4.690373390440e-01 4.685658658807e-01 4.680883384853e-01 4.676043551262e-01 4.671136339597e-01 4.666168810555e-01 4.661140557421e-01 4.656052984945e-01 4.650911680340e-01 4.645699132540e-01 4.640420381654e-01 4.635082275533e-01 4.629669846969e-01 4.624201761467e-01 4.618691211725e-01 4.613114366036e-01 4.607479250652e-01 4.601781293112e-01 4.596013021688e-01 4.590165736027e-01 4.584273966032e-01 4.578331313036e-01 4.572329550455e-01 4.566290693177e-01 4.560168997095e-01 4.553994711781e-01 4.547749564206e-01 4.541436756559e-01 4.535084457879e-01 4.528677898613e-01 4.522220589823e-01 4.515712561191e-01 4.509141394778e-01 4.502511843670e-01 4.495816366130e-01 4.489059734909e-01 4.482271128688e-01 4.475428002072e-01 4.468523434834e-01 4.461574003148e-01 4.454549518110e-01 4.447484377102e-01 4.440352681067e-01 4.433179058073e-01 4.425945174433e-01 4.418667174140e-01 4.411339171119e-01 4.403956280352e-01 4.396526903545e-01 4.389030422031e-01 4.381487685011e-01 4.373891881368e-01 4.366250068005e-01 4.358562853463e-01 4.350836814910e-01 4.343076025410e-01 4.335251150831e-01 4.327379698440e-01 4.319469491094e-01 4.311485084584e-01 4.303472978564e-01 4.295420219714e-01 4.287334381588e-01 4.279197588232e-01 4.271033162703e-01 4.262804663662e-01 4.254536137888e-01 4.246218447357e-01 4.237873155920e-01 4.229491110888e-01 4.221076711978e-01 4.212624692528e-01 4.204147628819e-01 4.195616465325e-01 4.187043091225e-01 4.178437321661e-01 4.169800331165e-01 4.161140522392e-01 4.152457755837e-01 4.143744190710e-01 4.134991638920e-01 4.126208335866e-01 4.117382110577e-01 4.108513455138e-01 4.099652867725e-01 4.090759313918e-01 4.081863082009e-01 4.072933548088e-01 4.063963741026e-01 4.054977341382e-01 4.045954458655e-01 4.036935196931e-01 4.027906314063e-01 4.018868196333e-01 4.009815813041e-01 4.000754793390e-01 3.991667366767e-01 3.982563230189e-01 3.973467099583e-01 3.964377921834e-01 3.955281539669e-01 3.946186482887e-01 3.937084582288e-01 3.927986013229e-01 3.918887561269e-01 3.909795050900e-01 3.900718428313e-01 3.891637474194e-01 3.882571046779e-01 3.873501997614e-01 3.864446612365e-01 3.855411219758e-01 3.846406469105e-01 3.837406192789e-01 3.828410797574e-01 3.819437731651e-01 3.810483446535e-01 3.801584642030e-01 3.792699663356e-01 3.783853856794e-01 3.775030833950e-01 3.766235418132e-01 3.757479110068e-01 3.748775712273e-01 3.740099330540e-01 3.731477385923e-01 3.722907700730e-01 3.714387825419e-01 3.705913561192e-01 3.697484492265e-01 3.689125952641e-01 3.680820171213e-01 3.672589021161e-01 3.664410297179e-01 3.656309144631e-01 3.648269483023e-01 3.640296949826e-01 3.632400774641e-01 3.624584621445e-01 3.616846346160e-01 3.609205808431e-01 3.601641674184e-01 3.594161108342e-01 3.586772662972e-01 3.579470277794e-01 3.572275343797e-01 3.565180573092e-01 3.558199365358e-01 3.551316327271e-01 3.544535728807e-01 3.537877151194e-01 3.531337542950e-01 3.524917105014e-01 3.518627759671e-01 3.512462074150e-01 3.506428762083e-01 3.500524567637e-01 3.494754402646e-01 3.489139356723e-01 3.483670872464e-01 3.478345281631e-01 3.473174218889e-01 3.468151150791e-01 3.463296098433e-01 3.458593341371e-01 3.454060578246e-01 3.449695796360e-01 3.445503629711e-01 3.441482737696e-01 3.437642729258e-01 3.433991636483e-01 3.430523714754e-01 3.427245638218e-01 3.424164509506e-01 3.421283396083e-01 3.418604700469e-01 3.416125360797e-01 3.413851921442e-01 3.411803548014e-01 3.409954594881e-01 3.408333387556e-01 3.406942899447e-01 3.405759016795e-01 3.404821440929e-01 3.404100112533e-01 3.403614983836e-01 3.403384968976e-01 3.403381510202e-01 3.403626447760e-01 3.404119085912e-01 3.404874721478e-01 3.405883131713e-01 3.407139228058e-01 3.408653687864e-01 3.410441277325e-01 3.412493396780e-01 3.414812530901e-01 3.417401999307e-01 3.420267416117e-01 3.423415260068e-01 3.426828799092e-01 3.430526567213e-01 3.434518200968e-01 3.438794258809e-01 3.443354382448e-01 3.448210920571e-01 3.453356405091e-01 3.458785932707e-01 3.464528280559e-01 3.470551911496e-01 3.476896109146e-01 3.483518625620e-01 3.490457339709e-01 3.497691212049e-01 3.505227860251e-01 3.513082001648e-01 3.521237411946e-01 3.529701476338e-01 3.538473280907e-01 3.547550653033e-01 3.556938006456e-01 3.566649866450e-01 3.576662500264e-01 3.586994312845e-01 3.597625066581e-01 3.608572196434e-01 3.619840249065e-01 3.631410189801e-01 3.643294384981e-01 3.655497118211e-01 3.667998298207e-01 3.680818753912e-01 3.693946980607e-01 3.707387272967e-01 3.721132852924e-01 3.735195851378e-01 3.749567362251e-01 3.764239826273e-01 3.779213879663e-01 3.794494541131e-01 3.810081697585e-01 3.825966623643e-01 3.842146794720e-01 3.858637064797e-01 3.875408623202e-01 3.892496177334e-01 3.909871664262e-01 3.927544050973e-01 3.945489803605e-01 3.963727580937e-01 3.982272703818e-01 4.001088191534e-01 4.020178398624e-01 4.039569918670e-01 4.059226153323e-01 4.079160606127e-01 4.099366165949e-01 4.119849329550e-01 4.140608423628e-01 4.161618719233e-01 4.182911126718e-01 4.204451795020e-01 4.226250908254e-01 4.248325654274e-01 4.270631413463e-01 4.293203908473e-01 4.316015831659e-01 4.339077488520e-01 4.362385425711e-01 4.385929200711e-01 4.409717832031e-01 4.433731912673e-01 4.457983040445e-01 4.482458659137e-01 4.507172516936e-01 4.532100110470e-01 4.557244835629e-01 4.582600571298e-01 4.608186664014e-01 4.633973881202e-01 4.659970933557e-01 4.686173466640e-01 4.712565945617e-01 4.739172673368e-01 4.765977911976e-01 4.792963261907e-01 4.820130437428e-01 4.847502332246e-01 4.875048528864e-01 4.902773976835e-01 4.930670107782e-01 4.958735991978e-01 4.986991244803e-01 5.015392386915e-01 5.043957690658e-01 5.072682141465e-01 5.101567891561e-01 5.130601286740e-01 5.159778524430e-01 5.189113936190e-01 5.218581007699e-01 5.248192498620e-01 5.277936138659e-01 5.307815726309e-01 5.337828907966e-01 5.367952653022e-01 5.398204454012e-01 5.428582089248e-01 5.459065959127e-01 5.489655669869e-01 5.520363122482e-01 5.551173936211e-01 5.582086186360e-01 5.613089582120e-01 5.644182328996e-01 5.675383599273e-01 5.706640772389e-01 5.738003204020e-01 5.769439457686e-01 5.800958212740e-01 5.832542312730e-01 5.864191522247e-01 5.895904988457e-01 5.927692507837e-01 5.959527827798e-01 5.991410490729e-01 6.023358413492e-01 6.055344016219e-01 6.087376926536e-01 6.119442819640e-01 6.151542736650e-01 6.183675817620e-01 6.215839024233e-01 6.248037068468e-01 6.280235237458e-01 6.312455245940e-01 6.344704717877e-01 6.376946584930e-01 6.409193570761e-01 6.441430902471e-01 6.473692048554e-01 6.505936192098e-01 6.538167871147e-01 6.570378821305e-01 6.602578975464e-01 6.634760357218e-01 6.666911124104e-01 6.699023598955e-01 6.731112143964e-01 6.763159261600e-01 6.795162885683e-01 6.827122349744e-01 6.859033322010e-01 6.890894652084e-01 6.922687337049e-01 6.954417973388e-01 6.986085623844e-01 7.017682938978e-01 7.049202188497e-01 7.080646029050e-01 7.112004748312e-01 7.143281675530e-01 7.174453419175e-01 7.205544608735e-01 7.236521199488e-01 7.267407956534e-01 7.298186577934e-01 7.328834032782e-01 7.359384006502e-01 7.389811090419e-01 7.420098441221e-01 7.450264911331e-01 7.480294972153e-01 7.510189336338e-01 7.539941359788e-01 7.569531612239e-01 7.598994119710e-01 7.628283747817e-01 7.657407667269e-01 7.686378329035e-01 7.715182008053e-01 7.743806202906e-01 7.772255613233e-01 7.800517339205e-01 7.828588581563e-01 7.856474237231e-01 7.884171373852e-01 7.911657212112e-01 7.938945416237e-01 7.966010577861e-01 7.992862042495e-01 8.019500426377e-01 8.045923923628e-01 8.072107721148e-01 8.098067642552e-01 8.123787295818e-01 8.149258138597e-01 8.174491485748e-01 8.199469095498e-01 8.224207828617e-01 8.248681247049e-01 8.272877211865e-01 8.296810107807e-01 8.320476790657e-01 8.343867136226e-01 8.366967126613e-01 8.389786503457e-01 8.412320228255e-01 8.434541986215e-01 8.456480422516e-01 8.478102805125e-01 8.499435082396e-01 8.520428091964e-01 8.541119251911e-01 8.561497747323e-01 8.581535044228e-01 8.601251238708e-01 8.620630840293e-01 8.639684267285e-01 8.658376347608e-01 8.676728325951e-01 8.694736973284e-01 8.712366093502e-01 8.729661431144e-01 8.746583858697e-01 8.763138057941e-01 8.779313515726e-01 8.795122001941e-01 8.810549502925e-01 8.825596336073e-01 8.840247857242e-01 8.854516587607e-01 8.868390136552e-01 8.881864319013e-01 8.894950874614e-01 8.907610503084e-01 8.919868619466e-01 8.931711113096e-01 8.943159304756e-01 8.954161360821e-01 8.964745976965e-01 8.974909092005e-01 8.984637882022e-01 8.993947756794e-01 9.002807761515e-01 9.011233016026e-01 9.019220711737e-01 9.026757202262e-01 9.033857943459e-01 9.040505635818e-01 9.046704971249e-01 9.052451370683e-01 9.057738276971e-01 9.062559574861e-01 9.066930651141e-01 9.070843344539e-01 9.074287948021e-01 9.077266624745e-01 9.079777123360e-01 9.081820376675e-01 9.083390690156e-01 9.084485720719e-01 9.085119927534e-01 9.085264074340e-01 9.084934733437e-01 9.084148591498e-01 9.082875540711e-01 9.081131405630e-01 9.078898547844e-01 9.076208393866e-01 9.073032354129e-01 9.069388091531e-01 9.065267399278e-01 9.060667823931e-01 9.055595216414e-01 9.050058795632e-01 9.044046184173e-01 9.037555249736e-01 9.030619172149e-01 9.023201011954e-01 9.015320676464e-01 9.006989882487e-01 8.998185761595e-01 8.988927674949e-01 8.979230378471e-01 8.969087164708e-01 8.958486846752e-01 8.947448655727e-01 8.935988626343e-01 8.924084873796e-01 8.911758391597e-01 8.899009957575e-01 8.885855836849e-01 8.872274368241e-01 8.858298394110e-01 8.843920113860e-01 8.829153376125e-01 8.814008853970e-01 8.798473286901e-01 8.782582272899e-01 8.766325487950e-01 8.749710306161e-01 8.732762067243e-01 8.715478195496e-01 8.697881868619e-01 8.679956360898e-01 8.661743146252e-01 8.643231393046e-01 8.624433779474e-01 8.605366722812e-01 8.586042297597e-01 8.566480521196e-01 8.546674836309e-01 8.526659025819e-01 8.506427420455e-01 8.486005699345e-01 8.465412545137e-01 8.444655295589e-01 8.423753348197e-01 8.402721759894e-01 8.381578914594e-01 8.360337457267e-01 8.339011121332e-01 8.317633250461e-01 8.296205979608e-01 8.274765449013e-01 8.253304837860e-01 8.231857943303e-01 8.210446094359e-01 8.189081684808e-01 8.167803013534e-01 8.146612952413e-01 8.125536738310e-01 8.104608823881e-01 8.083823876846e-01 8.063230375273e-01 8.042852049204e-01 8.022698069597e-01 8.002792560934e-01 7.983176925903e-01 7.963860327855e-01 7.944850445432e-01 7.926216525137e-01 7.907940868053e-01 7.890075048661e-01 7.872626135762e-01 7.855641860243e-01 7.839122466801e-01 7.823089264853e-01 7.807615229898e-01 7.792670231746e-01 7.778316428477e-01 7.764544730708e-01 7.751420925989e-01 7.738947614481e-01 7.727152384011e-01 7.716059684503e-01 7.705686478293e-01 7.696080884376e-01 7.687234753320e-01 7.679186089341e-01 7.671948333002e-01 7.665558963570e-01 7.660047038443e-01 7.655375045461e-01 7.651641501643e-01 7.648797132786e-01 7.646906562164e-01 7.645957830936e-01 7.645984864976e-01 7.646997338989e-01 7.648999001666e-01 7.652021931354e-01 7.656046901999e-01 7.661131987460e-01 7.667240481417e-01 7.674403873634e-01 7.682631620037e-01 7.691900128373e-01 7.702248660833e-01 7.713648027732e-01 7.726135008067e-01 7.739656541291e-01 7.754268203116e-01 7.769927226920e-01 7.786649041037e-01 7.804407861433e-01 7.823197620223e-01 7.843044905393e-01 7.863877350552e-01 7.885753239942e-01 7.908602856869e-01 7.932432877434e-01 7.957222009750e-01 7.982961809918e-01 8.009613534879e-01 8.037165953321e-01 8.065603560915e-01 8.094883175556e-01 8.125005213689e-01 8.155906849396e-01 8.187613401163e-01 8.220034798789e-01 8.253194047887e-01 8.287026580000e-01 8.321518998226e-01 8.356646366495e-01 8.392334107361e-01 8.428605565908e-01 8.465360467063e-01 8.502641937184e-01 8.540320910094e-01 8.578432851430e-01 8.616897468767e-01 8.655706056117e-01 8.694791219520e-01 8.734108067681e-01 8.773666114803e-01 8.813344361814e-01 8.853199131613e-01 8.893078867609e-01 8.933035528749e-01 8.972960711394e-01 9.012847088853e-01 9.052643738604e-01 9.092301191081e-01 9.131798097717e-01 9.171027280618e-01 9.210031016934e-01 9.248684380708e-01 9.287015921642e-01 9.324907916121e-01 9.362354240665e-01 9.399318345107e-01 9.435719520324e-01 9.471573259782e-01 9.506765554833e-01 9.541300691633e-01 9.575096308773e-01 9.608139281826e-01 9.640367343831e-01 9.671752815841e-01 9.702254161263e-01 9.731781285895e-01 9.760363149786e-01 9.787884018431e-01 9.814354001594e-01 9.839718840584e-01 9.863918994858e-01 9.886929210288e-01 9.908687020317e-01 9.929190004318e-01 9.948360836771e-01 9.966181189845e-01 9.982592302407e-01 9.997577463517e-01 1.001109698559e+00 1.002310122483e+00 1.003356840066e+00 1.004244151235e+00 1.004973235298e+00 1.005534692971e+00 1.005930313504e+00 1.006155675845e+00 1.006205507895e+00 1.006079540837e+00 1.005771876785e+00 1.005284566251e+00 1.004611621826e+00 1.003751190168e+00 1.002702336312e+00 1.001459912379e+00 1.000026743372e+00 9.983964467928e-01 9.965712658265e-01 9.945466517834e-01 9.923250882870e-01 9.899022358910e-01 9.872783089435e-01 9.844537835523e-01 9.814275871397e-01 9.782007271100e-01 9.747725336566e-01 9.711432930101e-01 9.673145067640e-01 9.632866106182e-01 9.590615922777e-01 9.546402097352e-01 9.500265053560e-01 9.452218623288e-01 9.402291687145e-01 9.350522923049e-01 9.296932389998e-01 9.241577532874e-01 9.184498339325e-01 9.125765208056e-01 9.065412567802e-01 9.003489263843e-01 8.940109581959e-01 8.875292528343e-01 8.809154475225e-01 8.741766775266e-01 8.673228570234e-01 8.603623296968e-01 8.533074756376e-01 8.461694829549e-01 8.389584976392e-01 8.316906998599e-01 8.243770193544e-01 8.170351885410e-01 8.096750887742e-01 8.023199053323e-01 7.949838648049e-01 7.876846927001e-01 7.804423546812e-01 7.732756882804e-01 7.662106695613e-01 7.592612129195e-01 7.524575798793e-01 7.458185625237e-01 7.393697857477e-01 7.331392039451e-01 7.271478762372e-01 7.214261767381e-01 7.159950083848e-01 7.108885723302e-01 7.061282143354e-01 7.017444026014e-01 6.977617963217e-01 6.942043438269e-01 6.911017349084e-01 6.884725775681e-01 6.863460763556e-01 6.847384115035e-01 6.836708908521e-01 6.831623922093e-01 6.832261459192e-01 6.838751032113e-01 6.851198277180e-01 6.869695749230e-01 6.894269830815e-01 6.924936068942e-01 6.961698879064e-01 7.004502030031e-01 7.053287515618e-01 7.107940812995e-01 7.168351261176e-01 7.234363658958e-01 7.305801233482e-01 7.382476322309e-01 7.464166722880e-01 7.550649277946e-01 7.641678980858e-01 7.736985651281e-01 7.836311936727e-01 7.939366436044e-01 8.045878906043e-01 8.155551135682e-01 8.268070786226e-01 8.383160675927e-01 8.500519220785e-01 8.619849527436e-01 8.740827710635e-01 8.863198377156e-01 8.986647346837e-01 9.110882121780e-01 9.235620280435e-01 9.360579289606e-01 9.485472078291e-01 9.610034706020e-01 9.734002142770e-01 9.857107402311e-01 9.979100580981e-01 1.009971753033e+00 1.021873796751e+00 1.033588959184e+00 1.045098469419e+00 1.056378290887e+00 1.067404955328e+00 1.078159791614e+00 1.088620798511e+00 1.098771233942e+00 1.108589541861e+00 1.118060223983e+00 1.127165882752e+00 1.135887892266e+00 1.144214168409e+00 1.152127970127e+00 1.159617952748e+00 1.166669984033e+00 1.173274279453e+00 1.179417998472e+00 1.185092886750e+00 1.190292920109e+00 1.195007485462e+00 1.199233025699e+00 1.202964392013e+00 1.206197053079e+00 1.208930964383e+00 1.211162441575e+00 1.212893559754e+00 1.214127570242e+00 1.214866008772e+00 1.215114961255e+00 1.214880647209e+00 1.214171447061e+00 1.212996461239e+00 1.211367603176e+00 1.209299220755e+00 1.206802796886e+00 1.203897829118e+00 1.200603291742e+00 1.196939187052e+00 1.192924782725e+00 1.188586829853e+00 1.183952453321e+00 1.179045211419e+00 1.173896876734e+00 1.168537058535e+00 1.163001540820e+00 1.157323226530e+00 1.151537810876e+00 1.145682899107e+00 1.139797176446e+00 1.133920317589e+00 1.128094276809e+00 1.122361153463e+00 1.116761047421e+00 1.111336093792e+00 1.106131204070e+00 1.101186241209e+00 1.096543520101e+00 1.092242703931e+00 1.088323112103e+00 1.084821825630e+00 1.081773029925e+00 1.079208945233e+00 1.077159543559e+00 1.075649462302e+00 1.074701505723e+00 1.074333866685e+00 1.074559586518e+00 1.075387594593e+00 1.076823074426e+00 1.078866381564e+00 1.081510522300e+00 1.084749844028e+00 1.088565016886e+00 1.092941396551e+00 1.097853554210e+00 1.103276095832e+00 1.109176635998e+00 1.115522341083e+00 1.122276718570e+00 1.129399172292e+00 1.136847191494e+00 1.144579699418e+00 1.152551606713e+00 1.160716228660e+00 1.169029907648e+00 1.177444913992e+00 1.185915916257e+00 1.194399318726e+00 1.202850184709e+00 1.211227666469e+00 1.219490668414e+00 1.227600937023e+00 1.235522243210e+00 1.243219979992e+00 1.250664902316e+00 1.257826614888e+00 1.264680963757e+00 1.271209488289e+00 1.277388179783e+00 1.283206275519e+00 1.288651851002e+00 1.293717255903e+00 1.298397267869e+00 1.302693949617e+00 1.306609058539e+00 1.310151031299e+00 1.313329582421e+00 1.316161119034e+00 1.318662208122e+00 1.320851200788e+00 1.322757992639e+00 1.324403897763e+00 1.325819892220e+00 1.327035156351e+00 1.328083594633e+00 1.328997300249e+00 1.329811787947e+00 1.330561644658e+00 1.331280308749e+00 1.331999381854e+00 1.332754681143e+00 1.333574081581e+00 1.334484602370e+00 1.335511295191e+00 1.336677202987e+00 1.337996628831e+00 1.339484335664e+00 1.341149996972e+00 1.342995337116e+00 1.345020384573e+00 1.347219994207e+00 1.349581512648e+00 1.352093953906e+00 1.354730375020e+00 1.357472805849e+00 1.360289661302e+00 1.363151894195e+00 1.366027159584e+00 1.368876385073e+00 1.371666978371e+00 1.374358918600e+00 1.376916699234e+00 1.379305170401e+00 1.381490449880e+00 1.383439125829e+00 1.385126101240e+00 1.386525319336e+00 1.387614223492e+00 1.388383649869e+00 1.388816941486e+00 1.388915820426e+00 1.388678143337e+00 1.388113278206e+00 1.387234605315e+00 1.386061294734e+00 1.384621644722e+00 1.382940722300e+00 1.381059047101e+00 1.379009953618e+00 1.376843673872e+00 1.374596954044e+00 1.372321167532e+00 1.370061772657e+00 1.367858206382e+00 1.365762032661e+00 1.363804374500e+00 1.362023822162e+00 1.360443794158e+00 1.359087836968e+00 1.357969027246e+00 1.357087130470e+00 1.356441935803e+00 1.356007867230e+00 1.355770786569e+00 1.355686089156e+00 1.355713431677e+00 1.355799793943e+00 1.355878923297e+00 1.355892367747e+00 1.355754463023e+00 1.355402468066e+00 1.354747337876e+00 1.353713595659e+00 1.352226942150e+00 1.350202559209e+00 1.347583939334e+00 1.344291980227e+00 1.340284443102e+00 1.335506629166e+00 1.329919855107e+00 1.323514421315e+00 1.316259084531e+00 1.308177626091e+00 1.299265991672e+00 1.289566624988e+00 1.279125670998e+00 1.267988947496e+00 1.256246734679e+00 1.243961374492e+00 1.231242342888e+00 1.218185571388e+00 1.204895149941e+00 1.191497859941e+00 1.178087737599e+00 1.164800891009e+00 1.151729117249e+00 1.138985330419e+00 1.126666137271e+00 1.114847130127e+00 1.103618134545e+00 1.093020674209e+00 1.083122979684e+00 1.073949939573e+00 1.065535486002e+00 1.057904644412e+00 1.051058969763e+00 1.045033379956e+00 1.039822051317e+00 1.035459653077e+00 1.031960218465e+00 1.029355854653e+00 1.027689142644e+00 1.026986823422e+00 1.027308313273e+00 1.028676699802e+00 1.031139459737e+00 1.034708779856e+00 1.039381351327e+00 1.045145950333e+00 1.051930562580e+00 1.059665334217e+00 1.068214524165e+00 1.077434204761e+00 1.087135445856e+00 1.097106020687e+00 1.107122126960e+00 1.116938071017e+00 1.126323412853e+00 1.135030231265e+00 1.142857435527e+00 1.149603860646e+00 1.153577563501e+00 1.155876623018e+00 1.156863810975e+00 1.157052354230e+00 1.156924129996e+00 1.156769697877e+00 1.156593043766e+00 1.156130227935e+00 1.154910986505e+00 1.152425996417e+00 1.148298409791e+00 1.142412965755e+00 1.134940917355e+00 1.126336912424e+00 1.117190646528e+00 1.108057657899e+00 1.099315256808e+00 1.091052615694e+00 1.083049616392e+00 1.074872617839e+00 1.066057503127e+00 1.056258902230e+00 1.045399612078e+00 1.033743228838e+00 1.021841161178e+00 1.010382634202e+00 1.000040977614e+00 9.912574855503e-01 9.841203448072e-01 9.783593317994e-01 9.734452338933e-01 9.687485191700e-01 9.637313559154e-01 9.581202522090e-01 9.519339251861e-01 9.454528925232e-01 9.391020516957e-01 9.332782050749e-01 9.282011270572e-01 9.238688795458e-01 9.200742238863e-01 9.165301990468e-01 9.130481479359e-01 9.096951353705e-01 9.068424887420e-01 9.051013517822e-01 9.051142139559e-01 9.069307255650e-01 9.097580275331e-01 8.908634360961e-01 8.454693936327e-01 7.868672195099e-01 7.355557600166e-01 7.131941175366e-01 7.305868535355e-01 7.793111815568e-01 8.382188671931e-01 8.857822109919e-01 9.070787108582e-01 8.957206372538e-01 8.543759086226e-01 7.951510958281e-01 7.391837276410e-01 7.118561243631e-01 7.293041778924e-01 7.854064379303e-01 8.565059902038e-01 9.165801158443e-01 9.461898416771e-01 9.349922975376e-01 8.823916666110e-01 7.985883963792e-01 7.066666890649e-01 6.428972513656e-01 6.428844871076e-01 7.097921491568e-01 8.105708755780e-01 9.063456347893e-01 9.693141416413e-01 9.840007028181e-01 9.459245942574e-01 8.614181537284e-01 7.490475161564e-01 6.427588800968e-01 5.897529051077e-01 6.205657079512e-01 7.128744851789e-01 8.182573420888e-01 8.990491118638e-01 9.340508626870e-01 9.154300946578e-01 8.471073282772e-01 7.455418624394e-01 6.426241569322e-01 5.855071207796e-01 6.108357350765e-01 7.038362306044e-01 8.172420763318e-01 9.113376953664e-01 9.624840313642e-01 9.600858407857e-01 9.046817969768e-01 8.080776181520e-01 6.959128367004e-01 6.110843469767e-01 6.023423227904e-01 6.797175899178e-01 8.028170270846e-01 9.255883361737e-01 1.017615639412e+00 1.062615316565e+00 1.055171101939e+00 9.996007275333e-01 9.102420174836e-01 8.126576706606e-01 7.428837162597e-01 7.348347979200e-01 7.941309071346e-01 8.930253510897e-01 9.955583299853e-01 1.074830712885e+00 1.115608725886e+00 1.112952441256e+00 1.071143974113e+00 1.003256097456e+00 9.303397880432e-01 8.780704441702e-01 8.671958375907e-01 9.009696909032e-01 9.631174284134e-01 1.029525211697e+00 1.079676803219e+00 1.101179181829e+00 1.090385912079e+00 1.051787251383e+00 9.971389414599e-01 9.435210395004e-01 9.090392855312e-01 9.054731691770e-01 9.319279344974e-01 9.758878314974e-01 1.020586651360e+00 1.051906592352e+00 1.061508175358e+00 1.047559408891e+00 1.014298831637e+00 9.710651203639e-01 9.303832249805e-01 9.045509102205e-01 9.009977685848e-01 9.188165959191e-01 9.495886557757e-01 9.816200445571e-01 1.004435254810e+00 1.011316158341e+00 1.000324262698e+00 9.743263519708e-01 9.403655429276e-01 9.081836775788e-01 8.874046760381e-01 8.838848361631e-01 8.969639301560e-01 9.199635071750e-01 9.434836105537e-01 9.592304351524e-01 9.625685255676e-01 9.535285239284e-01 9.368740761773e-01 9.402410003098e-01
 3.815261272617e-01 3.821625662149e-01 3.828238049371e-01 3.835578265782e-01 3.843560190049e-01 3.851663679278e-01 3.859371696027e-01 3.866484006334e-01 3.873245661467e-01 3.880070273342e-01 3.887252419400e-01 3.894748858595e-01 3.902387305228e-01 3.910017438284e-01 3.917665663112e-01 3.925480000118e-01 3.933500366344e-01 3.941552337604e-01 3.949339102583e-01 3.956669030205e-01 3.963742154773e-01 3.970982667150e-01 3.978729337497e-01 3.986903230509e-01 3.995025853062e-01 4.002610202519e-01 4.009469025672e-01 4.015880621753e-01 4.022330374588e-01 4.029211874055e-01 4.036559616315e-01 4.044085013067e-01 4.051432529641e-01 4.058410518656e-01 4.065073776951e-01 4.071568866195e-01 4.078060111929e-01 4.084674591103e-01 4.091532460434e-01 4.098696776191e-01 4.106028181545e-01 4.113258165537e-01 4.120086662433e-01 4.126371521297e-01 4.132274749164e-01 4.138157112690e-01 4.144416622544e-01 4.151200171695e-01 4.158306626714e-01 4.165353307055e-01 4.172026466337e-01 4.178216522341e-01 4.184039358938e-01 4.189724327637e-01 4.195549377927e-01 4.201719415313e-01 4.208309417351e-01 4.215181341404e-01 4.222003966975e-01 4.228408911903e-01 4.234189374297e-01 4.239461349373e-01 4.244621787507e-01 4.250192505511e-01 4.256392012688e-01 4.263018412339e-01 4.269605857260e-01 4.275744121738e-01 4.281324421055e-01 4.286574935307e-01 4.291902086679e-01 4.297623002173e-01 4.303765145632e-01 4.310071494794e-01 4.316274156599e-01 4.322245366123e-01 4.328085869024e-01 4.333973319544e-01 4.340004414017e-01 4.346184171322e-01 4.352355978029e-01 4.358393338298e-01 4.364308448143e-01 4.370297985163e-01 4.376521690993e-01 4.382987352490e-01 4.389534412441e-01 4.395940229379e-01 4.401984581915e-01 4.407632625120e-01 4.413099313098e-01 4.418707768022e-01 4.424744218742e-01 4.431194116307e-01 4.437727479554e-01 4.443880706782e-01 4.449265460976e-01 4.453938995875e-01 4.458417125108e-01 4.463269752305e-01 4.468806842685e-01 4.474714296133e-01 4.480418046717e-01 4.485373837869e-01 4.489555602332e-01 4.493447166443e-01 4.497686714825e-01 4.502608144362e-01 4.507966859239e-01 4.513257070544e-01 4.518085611049e-01 4.522558779509e-01 4.527116383870e-01 4.532201621668e-01 4.537820404631e-01 4.543528374483e-01 4.548794926613e-01 4.553485941212e-01 4.558063913002e-01 4.563138774459e-01 4.568966836630e-01 4.575199858281e-01 4.581020195979e-01 4.585822401472e-01 4.589628850941e-01 4.593138890580e-01 4.597181858265e-01 4.602094203108e-01 4.607507192752e-01 4.612618038841e-01 4.616842662884e-01 4.620129169163e-01 4.623043825565e-01 4.626242080623e-01 4.630083143867e-01 4.634496995527e-01 4.639132387812e-01 4.643667056328e-01 4.647893817823e-01 4.651771190437e-01 4.655371474407e-01 4.658809900975e-01 4.662360874365e-01 4.666283425395e-01 4.670670169289e-01 4.675284214303e-01 4.679620182182e-01 4.683259389799e-01 4.686163227889e-01 4.688748757817e-01 4.691603963599e-01 4.695083158037e-01 4.699051413261e-01 4.703031852835e-01 4.706628944306e-01 4.709771922323e-01 4.712682023733e-01 4.715686410268e-01 4.718907604668e-01 4.722280791853e-01 4.725678271425e-01 4.729080888592e-01 4.732481704774e-01 4.735868117830e-01 4.739056361748e-01 4.741891802102e-01 4.744363674949e-01 4.746688220618e-01 4.749162596444e-01 4.751931947813e-01 4.754884712818e-01 4.757713514158e-01 4.760191962989e-01 4.762312609452e-01 4.764296241600e-01 4.766416598115e-01 4.768769384945e-01 4.771296719810e-01 4.773792797654e-01 4.776154975401e-01 4.778363513050e-01 4.780524745933e-01 4.782683645191e-01 4.784849078899e-01 4.786943977802e-01 4.788938335910e-01 4.790830703269e-01 4.792714693364e-01 4.794612706708e-01 4.796484784848e-01 4.798261323343e-01 4.799876278798e-01 4.801376382899e-01 4.802836958210e-01 4.804319824951e-01 4.805828406425e-01 4.807285456619e-01 4.808658029012e-01 4.809970709588e-01 4.811254019339e-01 4.812516786561e-01 4.813730981083e-01 4.814868804385e-01 4.815937112963e-01 4.816948505526e-01 4.817921227170e-01 4.818849725506e-01 4.819733718671e-01 4.820522025458e-01 4.821267922778e-01 4.821976731617e-01 4.822642418221e-01 4.823274573200e-01 4.823835262319e-01 4.824337649098e-01 4.824788304863e-01 4.825187783984e-01 4.825542970187e-01 4.825847327722e-01 4.826099368536e-01 4.826282509430e-01 4.826401605458e-01 4.826467899265e-01 4.826493436134e-01 4.826473089380e-01 4.826396055697e-01 4.826210892375e-01 4.825953491811e-01 4.825664996048e-01 4.825357653342e-01 4.825008681657e-01 4.824583458980e-01 4.824104450105e-01 4.823548210653e-01 4.822970125101e-01 4.822340508777e-01 4.821670601354e-01 4.820926677060e-01 4.820109701013e-01 4.819232680642e-01 4.818312427155e-01 4.817322260303e-01 4.816264342688e-01 4.815174949049e-01 4.814031698185e-01 4.812858410236e-01 4.811620087243e-01 4.810286429518e-01 4.808892831831e-01 4.807447704153e-01 4.805955549456e-01 4.804407355671e-01 4.802784708280e-01 4.801106421602e-01 4.799354469502e-01 4.797544532857e-01 4.795683928141e-01 4.793771965883e-01 4.791794769919e-01 4.789756510444e-01 4.787667777962e-01 4.785513149605e-01 4.783287765390e-01 4.781017327399e-01 4.778685575939e-01 4.776295683608e-01 4.773840850589e-01 4.771322882767e-01 4.768756361459e-01 4.766127016797e-01 4.763442070745e-01 4.760695173527e-01 4.757883595172e-01 4.754997373663e-01 4.752058566267e-01 4.749057268015e-01 4.745999372000e-01 4.742885062078e-01 4.739709040702e-01 4.736448166238e-01 4.733125652636e-01 4.729744531624e-01 4.726330657829e-01 4.722829830789e-01 4.719296681213e-01 4.715685165497e-01 4.712008929671e-01 4.708266083021e-01 4.704476436080e-01 4.700641803822e-01 4.696730820064e-01 4.692760888961e-01 4.688723027382e-01 4.684621627223e-01 4.680466092065e-01 4.676250724180e-01 4.671975754781e-01 4.667629504757e-01 4.663211966511e-01 4.658742053073e-01 4.654207389052e-01 4.649627183119e-01 4.644972804514e-01 4.640251204792e-01 4.635468059885e-01 4.630622999198e-01 4.625736832040e-01 4.620767757896e-01 4.615762599685e-01 4.610683390927e-01 4.605544701026e-01 4.600342676042e-01 4.595072622675e-01 4.589759567342e-01 4.584381274915e-01 4.578943432478e-01 4.573430590688e-01 4.567871135757e-01 4.562244891881e-01 4.556558780865e-01 4.550820630161e-01 4.545008643384e-01 4.539152959655e-01 4.533217800276e-01 4.527219725834e-01 4.521156761728e-01 4.515046889195e-01 4.508879997984e-01 4.502656279390e-01 4.496384168285e-01 4.490032849159e-01 4.483623031519e-01 4.477139165024e-01 4.470605192487e-01 4.464017646252e-01 4.457386023665e-01 4.450708680238e-01 4.443970971939e-01 4.437153706232e-01 4.430292985150e-01 4.423357632131e-01 4.416377751768e-01 4.409346950907e-01 4.402279176811e-01 4.395158860589e-01 4.387975749450e-01 4.380730198918e-01 4.373429991632e-01 4.366076867207e-01 4.358677174424e-01 4.351236075519e-01 4.343745459108e-01 4.336195462225e-01 4.328582720260e-01 4.320939568745e-01 4.313222866534e-01 4.305464120765e-01 4.297652728084e-01 4.289798614085e-01 4.281901073326e-01 4.273953775927e-01 4.265957341657e-01 4.257910955961e-01 4.249825825875e-01 4.241676120228e-01 4.233493793999e-01 4.225257634016e-01 4.216997370913e-01 4.208700511069e-01 4.200351842418e-01 4.191960001915e-01 4.183514339852e-01 4.175021964530e-01 4.166500669529e-01 4.157948649335e-01 4.149366337881e-01 4.140738363881e-01 4.132078064646e-01 4.123365237068e-01 4.114623108367e-01 4.105831521964e-01 4.097011787928e-01 4.088174147082e-01 4.079309928681e-01 4.070414817509e-01 4.061486908967e-01 4.052532726793e-01 4.043530595319e-01 4.034507807534e-01 4.025451325870e-01 4.016379644187e-01 4.007302904942e-01 3.998203630539e-01 3.989073952844e-01 3.979902562450e-01 3.970703704172e-01 3.961481991548e-01 3.952270465600e-01 3.943030445016e-01 3.933799658331e-01 3.924530991563e-01 3.915246963337e-01 3.905951487825e-01 3.896626697306e-01 3.887310117841e-01 3.877988107640e-01 3.868692452518e-01 3.859377235570e-01 3.850051359480e-01 3.840721620179e-01 3.831389872479e-01 3.822081063770e-01 3.812765249042e-01 3.803477872522e-01 3.794191083428e-01 3.784908998162e-01 3.775639672768e-01 3.766393849043e-01 3.757158647011e-01 3.747953892258e-01 3.738762673890e-01 3.729578966731e-01 3.720417417122e-01 3.711288372893e-01 3.702188520500e-01 3.693120157351e-01 3.684084549899e-01 3.675076036091e-01 3.666095699586e-01 3.657148011205e-01 3.648249229746e-01 3.639397983527e-01 3.630593977814e-01 3.621849184696e-01 3.613139442071e-01 3.604480003010e-01 3.595879301381e-01 3.587327265788e-01 3.578859680622e-01 3.570453338990e-01 3.562113704069e-01 3.553832579604e-01 3.545622824228e-01 3.537494402974e-01 3.529430941597e-01 3.521461740757e-01 3.513578513169e-01 3.505785635416e-01 3.498066657917e-01 3.490446707310e-01 3.482903307490e-01 3.475479707523e-01 3.468149267214e-01 3.460933683343e-01 3.453812088900e-01 3.446789806842e-01 3.439882791261e-01 3.433096885612e-01 3.426427769193e-01 3.419894085445e-01 3.413488547214e-01 3.407195760188e-01 3.401019160573e-01 3.395001295416e-01 3.389123953015e-01 3.383386027055e-01 3.377814165972e-01 3.372375894919e-01 3.367096782546e-01 3.361972790130e-01 3.357002602081e-01 3.352217048599e-01 3.347596057537e-01 3.343133146446e-01 3.338853316110e-01 3.334749469335e-01 3.330828617426e-01 3.327092620976e-01 3.323557225381e-01 3.320200841008e-01 3.317049706252e-01 3.314093496283e-01 3.311342457366e-01 3.308802006747e-01 3.306470692076e-01 3.304354081686e-01 3.302451873123e-01 3.300773423253e-01 3.299316428338e-01 3.298092507440e-01 3.297091609087e-01 3.296349075933e-01 3.295810325593e-01 3.295529976876e-01 3.295497219837e-01 3.295711196618e-01 3.296173884954e-01 3.296891808973e-01 3.297858603562e-01 3.299084346593e-01 3.300580250613e-01 3.302338698688e-01 3.304371075138e-01 3.306665470977e-01 3.309228710828e-01 3.312073177993e-01 3.315197811435e-01 3.318604640030e-01 3.322287091045e-01 3.326243697327e-01 3.330514885726e-01 3.335054126805e-01 3.339893742480e-01 3.345013403561e-01 3.350445708975e-01 3.356165895747e-01 3.362181784742e-01 3.368499962621e-01 3.375117461647e-01 3.382035972887e-01 3.389261530053e-01 3.396787369482e-01 3.404619988259e-01 3.412762784559e-01 3.421207178936e-01 3.429953353952e-01 3.439016551833e-01 3.448380609505e-01 3.458053195412e-01 3.468047853763e-01 3.478331747796e-01 3.488936868694e-01 3.499852099698e-01 3.511070871161e-01 3.522611142019e-01 3.534447784154e-01 3.546595479612e-01 3.559060554568e-01 3.571825051906e-01 3.584902483579e-01 3.598278181975e-01 3.611961201305e-01 3.625951660341e-01 3.640237874095e-01 3.654829929675e-01 3.669727783289e-01 3.684915369285e-01 3.700407381422e-01 3.716197007929e-01 3.732282913348e-01 3.748653103539e-01 3.765327408396e-01 3.782279658717e-01 3.799534798306e-01 3.817064431782e-01 3.834888985069e-01 3.852987591511e-01 3.871364197867e-01 3.890023747197e-01 3.908952770134e-01 3.928172059374e-01 3.947647038895e-01 3.967399980998e-01 3.987427301128e-01 4.007720719449e-01 4.028257774141e-01 4.049066558586e-01 4.070129917714e-01 4.091447780537e-01 4.113023074150e-01 4.134841730894e-01 4.156906035795e-01 4.179209449732e-01 4.201766457118e-01 4.224565513591e-01 4.247586948822e-01 4.270844370700e-01 4.294328904746e-01 4.318044367257e-01 4.341989979271e-01 4.366147773089e-01 4.390529210288e-01 4.415121826103e-01 4.439922831679e-01 4.464938292191e-01 4.490163493894e-01 4.515584213199e-01 4.541209741617e-01 4.567034591142e-01 4.593047962845e-01 4.619250086540e-01 4.645636174719e-01 4.672208504111e-01 4.698961207505e-01 4.725892171567e-01 4.752999474085e-01 4.780278814294e-01 4.807720747555e-01 4.835328677612e-01 4.863107721410e-01 4.891026986791e-01 4.919121629507e-01 4.947350509856e-01 4.975730939858e-01 5.004260454397e-01 5.032927259491e-01 5.061740208799e-01 5.090681976205e-01 5.119763072399e-01 5.148962972291e-01 5.178287999363e-01 5.207738197986e-01 5.237309537165e-01 5.266996340814e-01 5.296786312938e-01 5.326678294848e-01 5.356693413095e-01 5.386795717059e-01 5.416998792503e-01 5.447308481056e-01 5.477679460965e-01 5.508155512088e-01 5.538724170383e-01 5.569354980253e-01 5.600067690139e-01 5.630861401999e-01 5.661718131063e-01 5.692640014298e-01 5.723630034919e-01 5.754671792701e-01 5.785785801728e-01 5.816935379525e-01 5.848137784477e-01 5.879388882959e-01 5.910681269064e-01 5.942006576752e-01 5.973377570508e-01 6.004756783308e-01 6.036187824940e-01 6.067623593364e-01 6.099089438200e-01 6.130573428683e-01 6.162071668113e-01 6.193562808360e-01 6.225067590239e-01 6.256585323527e-01 6.288086329304e-01 6.319578184847e-01 6.351074288956e-01 6.382556316627e-01 6.414010000904e-01 6.445445245778e-01 6.476867227310e-01 6.508252152472e-01 6.539599256159e-01 6.570913519030e-01 6.602188781141e-01 6.633427885345e-01 6.664609253830e-01 6.695744140735e-01 6.726824261697e-01 6.757837441322e-01 6.788793129365e-01 6.819676583195e-01 6.850493046311e-01 6.881237300164e-01 6.911894078326e-01 6.942470119536e-01 6.972961766061e-01 7.003364979347e-01 7.033665089302e-01 7.063865265398e-01 7.093972525590e-01 7.123955849625e-01 7.153842119615e-01 7.183607260247e-01 7.213259121892e-01 7.242782900636e-01 7.272169158253e-01 7.301441410835e-01 7.330554192261e-01 7.359547175651e-01 7.388388053059e-01 7.417071042143e-01 7.445620052228e-01 7.473992946174e-01 7.502211737965e-01 7.530263701494e-01 7.558140337402e-01 7.585854537961e-01 7.613390353613e-01 7.640730477981e-01 7.667890986265e-01 7.694858042477e-01 7.721625222419e-01 7.748201490498e-01 7.774569925498e-01 7.800728478133e-01 7.826683057231e-01 7.852399997716e-01 7.877905567071e-01 7.903189026739e-01 7.928245650162e-01 7.953066765009e-01 7.977636635603e-01 8.001969300693e-01 8.026056897406e-01 8.049886475827e-01 8.073475120153e-01 8.096784666412e-01 8.119842549726e-01 8.142626323059e-01 8.165142855988e-01 8.187374854613e-01 8.209325262513e-01 8.230996591532e-01 8.252367271385e-01 8.273457686419e-01 8.294238922452e-01 8.314714439007e-01 8.334898308655e-01 8.354755403225e-01 8.374302770620e-01 8.393529865016e-01 8.412432831661e-01 8.431009459165e-01 8.449251229732e-01 8.467169944030e-01 8.484737024512e-01 8.501963203678e-01 8.518846402460e-01 8.535377867771e-01 8.551547460888e-01 8.567368105132e-01 8.582826413643e-01 8.597905902141e-01 8.612626882009e-01 8.626969969989e-01 8.640942462521e-01 8.654515664877e-01 8.667725662579e-01 8.680535208758e-01 8.692954496328e-01 8.704977904330e-01 8.716607320705e-01 8.727837166725e-01 8.738654504466e-01 8.749076480363e-01 8.759079449532e-01 8.768671741970e-01 8.777848146536e-01 8.786601219299e-01 8.794937914358e-01 8.802851496929e-01 8.810337164054e-01 8.817385031127e-01 8.824005034552e-01 8.830181087222e-01 8.835938841225e-01 8.841243920014e-01 8.846106780328e-01 8.850534681502e-01 8.854506945110e-01 8.858049752401e-01 8.861117536874e-01 8.863767158795e-01 8.865949103782e-01 8.867690669719e-01 8.868961990597e-01 8.869785929760e-01 8.870152089840e-01 8.870058977347e-01 8.869514641723e-01 8.868508523636e-01 8.867041930218e-01 8.865122725931e-01 8.862741360402e-01 8.859908009912e-01 8.856614306736e-01 8.852864140942e-01 8.848658812449e-01 8.843994205489e-01 8.838880357128e-01 8.833312925692e-01 8.827290997877e-01 8.820829530553e-01 8.813918442811e-01 8.806552500493e-01 8.798752219315e-01 8.790502129059e-01 8.781809448780e-01 8.772691396928e-01 8.763141534399e-01 8.753153639313e-01 8.742756993020e-01 8.731927157569e-01 8.720695431224e-01 8.709044912666e-01 8.696990847427e-01 8.684527006186e-01 8.671685623347e-01 8.658449506487e-01 8.644821575137e-01 8.630819610129e-01 8.616455052023e-01 8.601717089120e-01 8.586628994109e-01 8.571194412484e-01 8.555417836090e-01 8.539307377919e-01 8.522874558815e-01 8.506124881860e-01 8.489078821405e-01 8.471739860763e-01 8.454110573524e-01 8.436210510438e-01 8.418052431309e-01 8.399648587941e-01 8.380988021929e-01 8.362119285205e-01 8.343035123351e-01 8.323748972558e-01 8.304280374000e-01 8.284632934945e-01 8.264824564904e-01 8.244874964864e-01 8.224800587716e-01 8.204609383784e-01 8.184320375073e-01 8.163962378929e-01 8.143525724111e-01 8.123050271935e-01 8.102541754439e-01 8.082035892239e-01 8.061527170227e-01 8.041047918264e-01 8.020623349334e-01 8.000260810852e-01 7.979979137576e-01 7.959821757015e-01 7.939784755749e-01 7.919895764471e-01 7.900183222619e-01 7.880655103152e-01 7.861350070185e-01 7.842270412259e-01 7.823469529028e-01 7.804935066833e-01 7.786724409969e-01 7.768838442688e-01 7.751318499075e-01 7.734155530669e-01 7.717420026037e-01 7.701122132910e-01 7.685248235435e-01 7.669875811878e-01 7.654991381206e-01 7.640648156998e-01 7.626838751669e-01 7.613610186694e-01 7.600986834146e-01 7.588978422132e-01 7.577622926423e-01 7.566933363860e-01 7.556940958593e-01 7.547674649210e-01 7.539133718518e-01 7.531368689855e-01 7.524379514978e-01 7.518207783960e-01 7.512840772598e-01 7.508335647986e-01 7.504697386266e-01 7.501939485820e-01 7.500095982635e-01 7.499147118380e-01 7.499148936737e-01 7.500075847890e-01 7.501992209049e-01 7.504863834472e-01 7.508737394590e-01 7.513603810056e-01 7.519469088248e-01 7.526359880068e-01 7.534271675346e-01 7.543210778464e-01 7.553181661247e-01 7.564207636404e-01 7.576246206023e-01 7.589336978143e-01 7.603464465448e-01 7.618628661147e-01 7.634818510435e-01 7.652032588995e-01 7.670276793566e-01 7.689511496645e-01 7.709775487624e-01 7.731005926749e-01 7.753232954248e-01 7.776402122186e-01 7.800538447615e-01 7.825609462736e-01 7.851580805122e-01 7.878467119880e-01 7.906207948757e-01 7.934824795848e-01 7.964249917076e-01 7.994505820794e-01 8.025524024285e-01 8.057302556913e-01 8.089798159920e-01 8.123006572918e-01 8.156874881213e-01 8.191376640076e-01 8.226503026998e-01 8.262168532689e-01 8.298409083085e-01 8.335130009589e-01 8.372338790978e-01 8.409966429772e-01 8.447999310334e-01 8.486402001654e-01 8.525093869671e-01 8.564116472303e-01 8.603356374117e-01 8.642819543908e-01 8.682424349979e-01 8.722181691517e-01 8.762007238443e-01 8.801871088271e-01 8.841762529855e-01 8.881567575171e-01 8.921345163140e-01 8.960942731338e-01 9.000414133208e-01 9.039661240156e-01 9.078646933911e-01 9.117366855903e-01 9.155696977404e-01 9.193697173204e-01 9.231229449898e-01 9.268328543954e-01 9.304880550962e-01 9.340897842273e-01 9.376302620740e-01 9.411075418435e-01 9.445168167366e-01 9.478497951910e-01 9.511090745755e-01 9.542823634352e-01 9.573749509737e-01 9.603743586908e-01 9.632800561069e-01 9.660880157116e-01 9.687912332532e-01 9.713903818798e-01 9.738758122555e-01 9.762499228021e-01 9.785019466724e-01 9.806336978897e-01 9.826371594224e-01 9.845096177652e-01 9.862476719498e-01 9.878481610441e-01 9.893074210186e-01 9.906182001201e-01 9.917828752835e-01 9.927937055557e-01 9.936489718003e-01 9.943447210923e-01 9.948773178361e-01 9.952466012784e-01 9.954434974097e-01 9.954725076971e-01 9.953238038302e-01 9.950003377152e-01 9.944953575104e-01 9.938093172266e-01 9.929400009632e-01 9.918813842726e-01 9.906360252366e-01 9.891980503709e-01 9.875690832078e-01 9.857460067740e-01 9.837269687509e-01 9.815130839830e-01 9.790987778919e-01 9.764885789382e-01 9.736772345085e-01 9.706684802904e-01 9.674594140007e-01 9.640523179604e-01 9.604463068582e-01 9.566415419850e-01 9.526399344936e-01 9.484419630158e-01 9.440495894085e-01 9.394649908061e-01 9.346893601930e-01 9.297273054831e-01 9.245802809962e-01 9.192501127918e-01 9.137446438296e-01 9.080641618767e-01 9.022170166243e-01 8.962049982416e-01 8.900351875224e-01 8.837156634782e-01 8.772498831780e-01 8.706472490400e-01 8.639141371005e-01 8.570617668019e-01 8.500978915497e-01 8.430317504809e-01 8.358738764805e-01 8.286378002984e-01 8.213336569566e-01 8.139747353314e-01 8.065755064749e-01 7.991497788123e-01 7.917145931295e-01 7.842843401174e-01 7.768787620303e-01 7.695116866068e-01 7.622090390259e-01 7.549859944132e-01 7.478631862062e-01 7.408672434724e-01 7.340147050405e-01 7.273362310999e-01 7.208483544347e-01 7.145835071955e-01 7.085623512017e-01 7.028127908333e-01 6.973619588546e-01 6.922345403157e-01 6.874616564691e-01 6.830646819590e-01 6.790744663566e-01 6.755127630924e-01 6.724073667562e-01 6.697825775905e-01 6.676586845341e-01 6.660599275522e-01 6.650006175213e-01 6.645040518943e-01 6.645794019568e-01 6.652423586312e-01 6.665018652194e-01 6.683650584552e-01 6.708356410848e-01 6.739141968876e-01 6.776001295789e-01 6.818877856130e-01 6.867694978310e-01 6.922348685650e-01 6.982702994878e-01 7.048623369491e-01 7.119906315052e-01 7.196357044819e-01 7.277781402365e-01 7.363918836286e-01 7.454522442325e-01 7.549345510932e-01 7.648112883243e-01 7.750541197063e-01 7.856341643774e-01 7.965244841634e-01 8.076922361979e-01 8.191100122737e-01 8.307480529534e-01 8.425764667943e-01 8.545664578040e-01 8.666884461387e-01 8.789137516691e-01 8.912130267692e-01 9.035587821331e-01 9.159232136427e-01 9.282785693965e-01 9.405982418206e-01 9.528583966378e-01 9.650295852267e-01 9.770897688473e-01 9.890131435600e-01 1.000775669935e+00 1.012355677885e+00 1.023728662557e+00 1.034875850208e+00 1.045772446448e+00 1.056400367136e+00 1.066739236764e+00 1.076770404939e+00 1.086476745106e+00 1.095837859661e+00 1.104841674399e+00 1.113466682849e+00 1.121703166873e+00 1.129533971458e+00 1.136946952597e+00 1.143931037909e+00 1.150473766560e+00 1.156565222520e+00 1.162195722848e+00 1.167358152761e+00 1.172044497593e+00 1.176249862316e+00 1.179969752921e+00 1.183198013777e+00 1.185936511989e+00 1.188180477238e+00 1.189932790772e+00 1.191194916866e+00 1.191969271959e+00 1.192261718656e+00 1.192076971053e+00 1.191424507211e+00 1.190313121102e+00 1.188753641572e+00 1.186759065152e+00 1.184342328949e+00 1.181520435147e+00 1.178312669665e+00 1.174737944931e+00 1.170816413129e+00 1.166572912115e+00 1.162031550580e+00 1.157219067210e+00 1.152164490435e+00 1.146900358219e+00 1.141454630696e+00 1.135865137301e+00 1.130165292912e+00 1.124391455048e+00 1.118582398412e+00 1.112777284076e+00 1.107017591752e+00 1.101342594970e+00 1.095794546004e+00 1.090415733774e+00 1.085249093612e+00 1.080335377867e+00 1.075716594874e+00 1.071432217270e+00 1.067523017701e+00 1.064023260901e+00 1.060972112518e+00 1.058398704390e+00 1.056335191332e+00 1.054807506152e+00 1.053839634971e+00 1.053449823119e+00 1.053650652480e+00 1.054455981199e+00 1.055869729260e+00 1.057894356004e+00 1.060523524923e+00 1.063752092148e+00 1.067565868983e+00 1.071946201704e+00 1.076872404711e+00 1.082316241384e+00 1.088250894786e+00 1.094641715397e+00 1.101453221927e+00 1.108645679580e+00 1.116177869866e+00 1.124007608163e+00 1.132090547748e+00 1.140379775915e+00 1.148832786314e+00 1.157400740827e+00 1.166037800999e+00 1.174699003207e+00 1.183340322241e+00 1.191918796823e+00 1.200391360222e+00 1.208720636360e+00 1.216866329241e+00 1.224795912623e+00 1.232473281010e+00 1.239871814394e+00 1.246961142648e+00 1.253721667939e+00 1.260129139036e+00 1.266166795581e+00 1.271822981810e+00 1.277085408880e+00 1.281947306592e+00 1.286407977696e+00 1.290465315099e+00 1.294126387849e+00 1.297398281628e+00 1.300292890319e+00 1.302825987741e+00 1.305015015502e+00 1.306884556950e+00 1.308457417960e+00 1.309760365383e+00 1.310824923317e+00 1.311682594285e+00 1.312367386967e+00 1.312912542821e+00 1.313357949414e+00 1.313735349361e+00 1.314083269725e+00 1.314436569752e+00 1.314828920194e+00 1.315291617003e+00 1.315856746626e+00 1.316550130063e+00 1.317395460846e+00 1.318412463160e+00 1.319618528983e+00 1.321024904596e+00 1.322636022510e+00 1.324456003913e+00 1.326480660035e+00 1.328702690427e+00 1.331108932906e+00 1.333680634903e+00 1.336398124425e+00 1.339232978810e+00 1.342159351277e+00 1.345142970259e+00 1.348149877498e+00 1.351146732844e+00 1.354094022470e+00 1.356958350019e+00 1.359703126974e+00 1.362294144054e+00 1.364698044080e+00 1.366889797348e+00 1.368839055473e+00 1.370527076535e+00 1.371938183093e+00 1.373057845785e+00 1.373883369755e+00 1.374411297327e+00 1.374647171911e+00 1.374603532283e+00 1.374296808818e+00 1.373748793771e+00 1.372986155686e+00 1.372043631389e+00 1.370952247990e+00 1.369756739114e+00 1.368494549005e+00 1.367213789938e+00 1.365951511123e+00 1.364753626327e+00 1.363661063969e+00 1.362707436484e+00 1.361928251372e+00 1.361345827928e+00 1.360985477855e+00 1.360853479987e+00 1.360956966935e+00 1.361287345668e+00 1.361828751230e+00 1.362561337789e+00 1.363440250452e+00 1.364434297028e+00 1.365478901779e+00 1.366520782861e+00 1.367491476263e+00 1.368315748700e+00 1.368922635507e+00 1.369225696750e+00 1.369154345516e+00 1.368616712271e+00 1.367546913676e+00 1.365867528408e+00 1.363507581579e+00 1.360413962923e+00 1.356524083790e+00 1.351809920563e+00 1.346228137285e+00 1.339765710688e+00 1.332421390444e+00 1.324190046956e+00 1.315111282412e+00 1.305203608246e+00 1.294529581657e+00 1.283146776805e+00 1.271128265121e+00 1.258572773607e+00 1.245557772001e+00 1.232209731041e+00 1.218625457122e+00 1.204923447665e+00 1.191225689026e+00 1.177633459061e+00 1.164276277618e+00 1.151238226847e+00 1.138633301439e+00 1.126535877867e+00 1.115020051979e+00 1.104160140417e+00 1.093987485803e+00 1.084562649782e+00 1.075896987827e+00 1.068027921890e+00 1.060968748938e+00 1.054731176296e+00 1.049349981061e+00 1.044825641092e+00 1.041206047398e+00 1.038507549100e+00 1.036780691680e+00 1.036065998228e+00 1.036401921552e+00 1.037845046511e+00 1.040408816635e+00 1.044133183386e+00 1.049003391425e+00 1.055000497349e+00 1.062073405784e+00 1.070122610909e+00 1.079040746111e+00 1.088656877361e+00 1.098797176769e+00 1.109243037045e+00 1.119766080021e+00 1.130127000406e+00 1.140077516122e+00 1.149393295909e+00 1.157839278172e+00 1.165233024947e+00 1.171396266400e+00 1.174818040057e+00 1.176494614005e+00 1.176802701895e+00 1.176276539195e+00 1.175419149647e+00 1.174532210531e+00 1.173640889743e+00 1.172487203442e+00 1.170604587279e+00 1.167477289352e+00 1.162724713374e+00 1.156214468430e+00 1.148110150826e+00 1.138862094002e+00 1.129058956911e+00 1.119258161284e+00 1.109848806570e+00 1.100930392606e+00 1.092286714011e+00 1.083491815597e+00 1.074084715878e+00 1.063713735694e+00 1.052300462251e+00 1.040106642265e+00 1.027680386943e+00 1.015716089802e+00 1.004891066177e+00 9.956504162712e-01 9.880808743329e-01 9.819096108929e-01 9.765958037523e-01 9.714969644324e-01 9.660730034923e-01 9.600484457673e-01 9.534609563916e-01 9.466300381791e-01 9.400403668122e-01 9.341605750196e-01 9.292869454470e-01 9.254778047167e-01 9.225605233864e-01 9.202331138959e-01 9.182390729591e-01 9.165111357540e-01 9.152148053821e-01 9.146972165128e-01 9.153019800996e-01 9.170711047322e-01 9.192765982430e-01 9.112504078784e-01 8.725552629338e-01 8.127642583548e-01 7.501977928225e-01 7.089019961881e-01 7.082659722765e-01 7.491054190155e-01 8.128877170970e-01 8.750390922530e-01 9.158855883285e-01 9.242671634193e-01 8.981821439619e-01 8.450291407852e-01 7.817971456256e-01 7.332368502117e-01 7.230150090589e-01 7.578764996098e-01 8.214700693922e-01 8.867887022267e-01 9.299242437706e-01 9.356643949636e-01 8.987493247302e-01 8.246403545956e-01 7.313400371124e-01 6.514256221313e-01 6.256073296535e-01 6.731056353259e-01 7.701650860914e-01 8.753422472338e-01 9.554625458992e-01 9.903057417745e-01 9.710762701136e-01 8.995401444628e-01 7.886607045953e-01 6.654447027701e-01 5.745028523276e-01 5.643335066721e-01 6.379905566802e-01 7.480741756596e-01 8.475836249737e-01 9.082350981614e-01 9.170928183046e-01 8.733095406388e-01 7.876078167358e-01 6.839394095945e-01 6.017291146418e-01 5.855062930279e-01 6.464600360459e-01 7.490293593182e-01 8.493587372607e-01 9.176757944252e-01 9.384204194495e-01 9.076760526615e-01 8.324204232491e-01 7.319665914052e-01 6.408924517523e-01 6.053700598651e-01 6.521815617748e-01 7.587743473007e-01 8.808221419425e-01 9.834878169025e-01 1.045961025333e+00 1.058671608775e+00 1.021706154575e+00 9.446718400835e-01 8.476967486248e-01 7.623187733293e-01 7.256448876549e-01 7.582561919824e-01 8.450026641519e-01 9.506464201819e-01 1.043650844168e+00 1.103764357765e+00 1.121406718205e+00 1.096337341436e+00 1.037045207255e+00 9.603597990845e-01 8.901418323317e-01 8.516626911372e-01 8.595675418158e-01 9.078232089091e-01 9.748023921309e-01 1.036887861466e+00 1.076879830294e+00 1.086202491760e+00 1.064579193754e+00 1.019302841231e+00 9.639994718701e-01 9.161432436312e-01 8.918363755464e-01 8.985318907035e-01 9.310334409074e-01 9.750955966264e-01 1.014952561385e+00 1.038632533156e+00 1.040104946494e+00 1.019516690449e+00 9.827276649058e-01 9.401879264491e-01 9.046902595342e-01 8.874390231288e-01 8.932371449233e-01 9.181711098573e-01 9.518179149018e-01 9.821453081921e-01 9.995122093489e-01 9.987980191626e-01 9.800813856484e-01 9.484917558243e-01 9.132788278536e-01 8.854946182282e-01 8.742448329469e-01 8.825535922515e-01 9.059387076754e-01 9.349312498087e-01 9.595433980125e-01 9.727705328277e-01 9.722858573523e-01 9.609119092949e-01 9.657467949147e-01
 3.878699480451e-01 3.884751440983e-01 3.891045248716e-01 3.898069232814e-01 3.905743292831e-01 3.913550384121e-01 3.920953855535e-01 3.927746016562e-01 3.934177211334e-01 3.940663197153e-01 3.947502198999e-01 3.954662743507e-01 3.961949526832e-01 3.969245689857e-01 3.976568459677e-01 3.984054016706e-01 3.991744549560e-01 3.999460017717e-01 4.006907279524e-01 4.013895391699e-01 4.020613294854e-01 4.027508139447e-01 4.034918023201e-01 4.042768294020e-01 4.050559179700e-01 4.057805924101e-01 4.064330229949e-01 4.070403435949e-01 4.076504367948e-01 4.083024613967e-01 4.090005767629e-01 4.097173912166e-01 4.104178376455e-01 4.110829685491e-01 4.117156110619e-01 4.123294122475e-01 4.129407799726e-01 4.135623281244e-01 4.142095038893e-01 4.148887585811e-01 4.155861966218e-01 4.162732621341e-01 4.169204389145e-01 4.175129089505e-01 4.180654362495e-01 4.186147917915e-01 4.192006819868e-01 4.198389852946e-01 4.205113434317e-01 4.211789583463e-01 4.218088710346e-01 4.223924569396e-01 4.229372348829e-01 4.234661797284e-01 4.240061436271e-01 4.245815495323e-01 4.251998372579e-01 4.258469040027e-01 4.264907888815e-01 4.270934290142e-01 4.276331097472e-01 4.281205804828e-01 4.285956823925e-01 4.291093960226e-01 4.296861419557e-01 4.303058358366e-01 4.309237437352e-01 4.314979110491e-01 4.320162201016e-01 4.325006753918e-01 4.329905659973e-01 4.335166538223e-01 4.340837372071e-01 4.346689361302e-01 4.352440942690e-01 4.357990464157e-01 4.363396130297e-01 4.368853671182e-01 4.374443009112e-01 4.380167233457e-01 4.385866169970e-01 4.391428274076e-01 4.396892725461e-01 4.402427532542e-01 4.408208472052e-01 4.414232502850e-01 4.420333574898e-01 4.426281545639e-01 4.431869245756e-01 4.437064244875e-01 4.442066769179e-01 4.447211558242e-01 4.452784984584e-01 4.458779685712e-01 4.464873629565e-01 4.470581984416e-01 4.475534034862e-01 4.479780350048e-01 4.483793025727e-01 4.488168932311e-01 4.493207922210e-01 4.498648279983e-01 4.503895593778e-01 4.508432001162e-01 4.512182345502e-01 4.515612380512e-01 4.519357010036e-01 4.523745492519e-01 4.528575191389e-01 4.533359074256e-01 4.537715208444e-01 4.541711091597e-01 4.545795719482e-01 4.550385655231e-01 4.555479569697e-01 4.560639196695e-01 4.565372751881e-01 4.569550731694e-01 4.573620918438e-01 4.578188348287e-01 4.583532157200e-01 4.589269409662e-01 4.594598522150e-01 4.598907181564e-01 4.602200001878e-01 4.605194863573e-01 4.608713403638e-01 4.613117865832e-01 4.618033423077e-01 4.622659615234e-01 4.626404343762e-01 4.629201826234e-01 4.631585047895e-01 4.634238038607e-01 4.637535216070e-01 4.641411374547e-01 4.645524267379e-01 4.649544498459e-01 4.653257691287e-01 4.656621795709e-01 4.659687914126e-01 4.662585296928e-01 4.665578454726e-01 4.668947921245e-01 4.672781856307e-01 4.676870864396e-01 4.680694776266e-01 4.683809034489e-01 4.686183256757e-01 4.688204564372e-01 4.690478614897e-01 4.693388276384e-01 4.696783068228e-01 4.700212847521e-01 4.703252412212e-01 4.705832703376e-01 4.708175902997e-01 4.710606775674e-01 4.713263234411e-01 4.716067836288e-01 4.718903222851e-01 4.721739120521e-01 4.724570167136e-01 4.727384411947e-01 4.730026858092e-01 4.732312967700e-01 4.734228699826e-01 4.735988084629e-01 4.737880277851e-01 4.740069616053e-01 4.742431974910e-01 4.744694827364e-01 4.746596150788e-01 4.748135441710e-01 4.749536950462e-01 4.751052931796e-01 4.752810839117e-01 4.754739185650e-01 4.756653898269e-01 4.758415101501e-01 4.760037318834e-01 4.761588856791e-01 4.763155414300e-01 4.764726184599e-01 4.766224919133e-01 4.767623127610e-01 4.768922280927e-01 4.770198431938e-01 4.771501353824e-01 4.772767823898e-01 4.773941891880e-01 4.774957302495e-01 4.775866339353e-01 4.776714608935e-01 4.777581155488e-01 4.778466412438e-01 4.779309791465e-01 4.780075787208e-01 4.780772170648e-01 4.781423518893e-01 4.782065416344e-01 4.782653377452e-01 4.783174834471e-01 4.783631097692e-01 4.784021958842e-01 4.784368401935e-01 4.784667042546e-01 4.784924595437e-01 4.785097882119e-01 4.785229331550e-01 4.785309066396e-01 4.785342803772e-01 4.785333812564e-01 4.785267806912e-01 4.785136391193e-01 4.784947670454e-01 4.784716334327e-01 4.784433527886e-01 4.784106458732e-01 4.783718719999e-01 4.783262263540e-01 4.782752226259e-01 4.782170566869e-01 4.781557935000e-01 4.780891529184e-01 4.780170263038e-01 4.779346362842e-01 4.778449045523e-01 4.777504706727e-01 4.776538515126e-01 4.775543869623e-01 4.774487669226e-01 4.773353320302e-01 4.772156492640e-01 4.770922903473e-01 4.769645036703e-01 4.768320347108e-01 4.766914244600e-01 4.765444220375e-01 4.763919945036e-01 4.762339520187e-01 4.760701770455e-01 4.758978261250e-01 4.757230848201e-01 4.755431006572e-01 4.753591214183e-01 4.751704533617e-01 4.749714186866e-01 4.747660596844e-01 4.745548141952e-01 4.743405169297e-01 4.741202014995e-01 4.738917332926e-01 4.736572213751e-01 4.734151741444e-01 4.731675490450e-01 4.729152004263e-01 4.726575449790e-01 4.723929466275e-01 4.721232338747e-01 4.718479472627e-01 4.715661204346e-01 4.712767818245e-01 4.709837378419e-01 4.706836304399e-01 4.703773819876e-01 4.700653632407e-01 4.697471059717e-01 4.694239270683e-01 4.690939746152e-01 4.687584864672e-01 4.684171037125e-01 4.680691677159e-01 4.677132190876e-01 4.673524725431e-01 4.669859575067e-01 4.666143924550e-01 4.662356652859e-01 4.658512538549e-01 4.654584151218e-01 4.650601458712e-01 4.646549681918e-01 4.642458394941e-01 4.638311585869e-01 4.634101278030e-01 4.629822412241e-01 4.625475976205e-01 4.621074891239e-01 4.616612141903e-01 4.612107804536e-01 4.607533782743e-01 4.602891558558e-01 4.598197954938e-01 4.593432777740e-01 4.588619791026e-01 4.583734786093e-01 4.578807148704e-01 4.573794214254e-01 4.568716984448e-01 4.563584139848e-01 4.558396624948e-01 4.553145076603e-01 4.547838543773e-01 4.542465239908e-01 4.537034055626e-01 4.531522241572e-01 4.525975773310e-01 4.520363884426e-01 4.514712498211e-01 4.508981958133e-01 4.503189162833e-01 4.497336229629e-01 4.491427532964e-01 4.485453905177e-01 4.479421300457e-01 4.473349609789e-01 4.467200208176e-01 4.460997354539e-01 4.454726570450e-01 4.448403208670e-01 4.442028888097e-01 4.435580988221e-01 4.429098131384e-01 4.422523259169e-01 4.415894606755e-01 4.409208185829e-01 4.402465674947e-01 4.395676455305e-01 4.388831210162e-01 4.381940461208e-01 4.374971679792e-01 4.367944168395e-01 4.360851281451e-01 4.353697277206e-01 4.346504532667e-01 4.339260531419e-01 4.331977549280e-01 4.324639744617e-01 4.317226747597e-01 4.309753557873e-01 4.302234747050e-01 4.294658986806e-01 4.287046070628e-01 4.279393654068e-01 4.271685648383e-01 4.263918879088e-01 4.256097349183e-01 4.248225773410e-01 4.240304352240e-01 4.232338222484e-01 4.224332584961e-01 4.216282697426e-01 4.208174425665e-01 4.200026313229e-01 4.191808969894e-01 4.183549974726e-01 4.175255428425e-01 4.166913112860e-01 4.158525598988e-01 4.150100434138e-01 4.141621394683e-01 4.133112202810e-01 4.124543055544e-01 4.115932840148e-01 4.107289044872e-01 4.098600131431e-01 4.089872083595e-01 4.081115264044e-01 4.072337775836e-01 4.063506275709e-01 4.054630806241e-01 4.045713403024e-01 4.036773813920e-01 4.027784157070e-01 4.018775918348e-01 4.009752526424e-01 4.000681163597e-01 3.991580556662e-01 3.982451997497e-01 3.973276655720e-01 3.964075665415e-01 3.954852042016e-01 3.945608579865e-01 3.936339465677e-01 3.927062650295e-01 3.917761373559e-01 3.908431108395e-01 3.899057741256e-01 3.889673112831e-01 3.880272091836e-01 3.870859150017e-01 3.861445782517e-01 3.852020819283e-01 3.842574711678e-01 3.833091397698e-01 3.823594555317e-01 3.814089084186e-01 3.804584209248e-01 3.795085040796e-01 3.785586529582e-01 3.776068658357e-01 3.766547478058e-01 3.757001404189e-01 3.747466835292e-01 3.737936324984e-01 3.728424696087e-01 3.718932273741e-01 3.709438172296e-01 3.699948545754e-01 3.690458170867e-01 3.680978065424e-01 3.671528350157e-01 3.662098635677e-01 3.652704029979e-01 3.643328257544e-01 3.633970166379e-01 3.624619923814e-01 3.615319263721e-01 3.606042281064e-01 3.596805747524e-01 3.587596037038e-01 3.578415655090e-01 3.569266741782e-01 3.560169400508e-01 3.551112688837e-01 3.542101201682e-01 3.533147785916e-01 3.524215530866e-01 3.515331500643e-01 3.506511328993e-01 3.497745094150e-01 3.489058161586e-01 3.480425527205e-01 3.471865594659e-01 3.463350350240e-01 3.454917470139e-01 3.446547064290e-01 3.438263211087e-01 3.430066776433e-01 3.421956320273e-01 3.413933367593e-01 3.405983895237e-01 3.398129887744e-01 3.390354234093e-01 3.382698053234e-01 3.375140518610e-01 3.367694585270e-01 3.360340081017e-01 3.353096042047e-01 3.345965749860e-01 3.338938405989e-01 3.332047669320e-01 3.325274000036e-01 3.318630399572e-01 3.312127233597e-01 3.305732085810e-01 3.299469589487e-01 3.293349833400e-01 3.287371621371e-01 3.281550683011e-01 3.275871601751e-01 3.270348181875e-01 3.264968843473e-01 3.259752125898e-01 3.254704915545e-01 3.249827708139e-01 3.245117342716e-01 3.240588162013e-01 3.236227117420e-01 3.232055073687e-01 3.228060069394e-01 3.224271651999e-01 3.220662125578e-01 3.217251870186e-01 3.214055524608e-01 3.211037663239e-01 3.208236224064e-01 3.205648663750e-01 3.203273837813e-01 3.201107792465e-01 3.199165609293e-01 3.197441069460e-01 3.195943564012e-01 3.194682207073e-01 3.193651506303e-01 3.192864518708e-01 3.192306154915e-01 3.191996983941e-01 3.191935194435e-01 3.192131223814e-01 3.192574524716e-01 3.193273532614e-01 3.194225397508e-01 3.195439893346e-01 3.196925103779e-01 3.198673670504e-01 3.200692300172e-01 3.202968888488e-01 3.205524299033e-01 3.208363421601e-01 3.211487547864e-01 3.214884886928e-01 3.218568448108e-01 3.222528367843e-01 3.226777328599e-01 3.231320903478e-01 3.236162965851e-01 3.241298230105e-01 3.246715264052e-01 3.252427897680e-01 3.258457770556e-01 3.264764580180e-01 3.271384463911e-01 3.278296946106e-01 3.285514223130e-01 3.293042221937e-01 3.300855618260e-01 3.308991029190e-01 3.317431391366e-01 3.326172791462e-01 3.335230018151e-01 3.344569720970e-01 3.354239078491e-01 3.364206969474e-01 3.374489026220e-01 3.385058995460e-01 3.395951659781e-01 3.407145677079e-01 3.418651890936e-01 3.430462442670e-01 3.442565395809e-01 3.454979934944e-01 3.467704165262e-01 3.480721995867e-01 3.494054597082e-01 3.507678520583e-01 3.521590281335e-01 3.535826348024e-01 3.550340339083e-01 3.565159269676e-01 3.580263849085e-01 3.595673779164e-01 3.611370725502e-01 3.627357046880e-01 3.643629608776e-01 3.660189204407e-01 3.677033720740e-01 3.694165168181e-01 3.711574658895e-01 3.729259225821e-01 3.747220265014e-01 3.765452648745e-01 3.783965789479e-01 3.802751008195e-01 3.821786677202e-01 3.841103024015e-01 3.860667618130e-01 3.880506670252e-01 3.900599757569e-01 3.920942975072e-01 3.941550281204e-01 3.962396678173e-01 3.983492336394e-01 4.004829554172e-01 4.026413640439e-01 4.048240031662e-01 4.070297000948e-01 4.092592213910e-01 4.115111627838e-01 4.137867902888e-01 4.160843408076e-01 4.184041139834e-01 4.207464987273e-01 4.231087199308e-01 4.254933598843e-01 4.278986313542e-01 4.303249740845e-01 4.327720341137e-01 4.352384881688e-01 4.377261368062e-01 4.402321520944e-01 4.427566601094e-01 4.453011588925e-01 4.478649508732e-01 4.504455930188e-01 4.530443689760e-01 4.556609757301e-01 4.582948516308e-01 4.609454429972e-01 4.636124770181e-01 4.662967071840e-01 4.689962250030e-01 4.717118625252e-01 4.744427713435e-01 4.771882392221e-01 4.799490621263e-01 4.827237822122e-01 4.855128350881e-01 4.883156983046e-01 4.911328182299e-01 4.939613755668e-01 4.968036987897e-01 4.996581961580e-01 5.025251201746e-01 5.054038335741e-01 5.082929465494e-01 5.111942789575e-01 5.141059584914e-01 5.170276523747e-01 5.199596214489e-01 5.229020119489e-01 5.258528507736e-01 5.288142907846e-01 5.317832886281e-01 5.347604401888e-01 5.377471155319e-01 5.407409164187e-01 5.437428209115e-01 5.467501540699e-01 5.497663711931e-01 5.527869452186e-01 5.558150702089e-01 5.588478295268e-01 5.618862681022e-01 5.649303097238e-01 5.679786921724e-01 5.710315661660e-01 5.740885013733e-01 5.771482394474e-01 5.802126620347e-01 5.832783574320e-01 5.863480543520e-01 5.894190265919e-01 5.924927918489e-01 5.955677074319e-01 5.986447011743e-01 6.017215877506e-01 6.047989531960e-01 6.078776420279e-01 6.109547237203e-01 6.140315739970e-01 6.171078837064e-01 6.201830739426e-01 6.232560869618e-01 6.263275476766e-01 6.293961820425e-01 6.324624350120e-01 6.355256393965e-01 6.385848547142e-01 6.416407368570e-01 6.446922583613e-01 6.477391197427e-01 6.507816400030e-01 6.538176385345e-01 6.568488331845e-01 6.598740448915e-01 6.628926510227e-01 6.659041868110e-01 6.689083036842e-01 6.719046362119e-01 6.748947028171e-01 6.778750798334e-01 6.808466655907e-01 6.838099074070e-01 6.867627091086e-01 6.897063403855e-01 6.926386588761e-01 6.955621817556e-01 6.984731938017e-01 7.013727990075e-01 7.042609157474e-01 7.071364386758e-01 7.100000488788e-01 7.128497723809e-01 7.156856600284e-01 7.185083603658e-01 7.213169399380e-01 7.241117755321e-01 7.268897385801e-01 7.296540262355e-01 7.324009956235e-01 7.351323341713e-01 7.378464934265e-01 7.405445813874e-01 7.432241650790e-01 7.458864550507e-01 7.485309302495e-01 7.511553304893e-01 7.537616125144e-01 7.563478084073e-01 7.589144264983e-01 7.614605406723e-01 7.639860415474e-01 7.664901943646e-01 7.689738833135e-01 7.714340161816e-01 7.738722790608e-01 7.762874384230e-01 7.786798426094e-01 7.810485130484e-01 7.833929631195e-01 7.857130636502e-01 7.880075739051e-01 7.902786380716e-01 7.925208095200e-01 7.947395650845e-01 7.969311759082e-01 7.990959816407e-01 8.012333924352e-01 8.033422003297e-01 8.054243951464e-01 8.074772649575e-01 8.095007584549e-01 8.114956577811e-01 8.134601703214e-01 8.153957498566e-01 8.172991131670e-01 8.191730320032e-01 8.210152928124e-01 8.228257217574e-01 8.246035338497e-01 8.263493442687e-01 8.280621609726e-01 8.297423547666e-01 8.313885282546e-01 8.330007421817e-01 8.345783781194e-01 8.361213031399e-01 8.376302437289e-01 8.391024972282e-01 8.405400507995e-01 8.419404626924e-01 8.433052762788e-01 8.446328151391e-01 8.459238178968e-01 8.471773097772e-01 8.483921662703e-01 8.495697459010e-01 8.507086231267e-01 8.518084398684e-01 8.528691853488e-01 8.538913083645e-01 8.548730545211e-01 8.558161352702e-01 8.567180555498e-01 8.575805554190e-01 8.584011759964e-01 8.591811753748e-01 8.599205679045e-01 8.606181927408e-01 8.612744290837e-01 8.618881646329e-01 8.624605233773e-01 8.629893531143e-01 8.634770586893e-01 8.639210519085e-01 8.643229665557e-01 8.646813895990e-01 8.649963778487e-01 8.652677926833e-01 8.654965601886e-01 8.656813092596e-01 8.658223297611e-01 8.659209057900e-01 8.659732117099e-01 8.659832927940e-01 8.659496074678e-01 8.658714220404e-01 8.657481485354e-01 8.655826166752e-01 8.653722573779e-01 8.651172380506e-01 8.648189519922e-01 8.644768978989e-01 8.640893609026e-01 8.636595282147e-01 8.631854258876e-01 8.626670701473e-01 8.621057226127e-01 8.615019450542e-01 8.608542907029e-01 8.601632610437e-01 8.594315175302e-01 8.586560152275e-01 8.578380984878e-01 8.569791405728e-01 8.560787604341e-01 8.551365549804e-01 8.541531560724e-01 8.531310260118e-01 8.520679566593e-01 8.509648829102e-01 8.498225027294e-01 8.486422095939e-01 8.474238212969e-01 8.461654427130e-01 8.448727103465e-01 8.435434192289e-01 8.421777143605e-01 8.407777914943e-01 8.393430936618e-01 8.378750623346e-01 8.363742332205e-01 8.348411331511e-01 8.332777791312e-01 8.316830325379e-01 8.300604837221e-01 8.284074913063e-01 8.267283073067e-01 8.250216930139e-01 8.232912071123e-01 8.215345567538e-01 8.197564138478e-01 8.179561885816e-01 8.161341352215e-01 8.142935954995e-01 8.124344568341e-01 8.105604423605e-01 8.086679713410e-01 8.067640174465e-01 8.048463702365e-01 8.029158663832e-01 8.009789333280e-01 7.990324664683e-01 7.970796538953e-01 7.951218745664e-01 7.931622817505e-01 7.911996568362e-01 7.892376663241e-01 7.872800860342e-01 7.853237878168e-01 7.833759018637e-01 7.814346880258e-01 7.795044304687e-01 7.775859071051e-01 7.756815109828e-01 7.737936639944e-01 7.719241060070e-01 7.700742639855e-01 7.682476637360e-01 7.664455875576e-01 7.646704144057e-01 7.629239113075e-01 7.612095525083e-01 7.595290006312e-01 7.578838839703e-01 7.562786688806e-01 7.547130219924e-01 7.531910361420e-01 7.517142824516e-01 7.502864796965e-01 7.489079629837e-01 7.475832319235e-01 7.463127586606e-01 7.450993966176e-01 7.439465452551e-01 7.428552359777e-01 7.418286757667e-01 7.408680742740e-01 7.399760833646e-01 7.391554826982e-01 7.384083424013e-01 7.377366966074e-01 7.371414933725e-01 7.366263710522e-01 7.361922420335e-01 7.358400560868e-01 7.355743394792e-01 7.353962660591e-01 7.353071048238e-01 7.353052341068e-01 7.353974136405e-01 7.355818345688e-01 7.358603837118e-01 7.362343876200e-01 7.367041248253e-01 7.372738655702e-01 7.379393188839e-01 7.387060072363e-01 7.395708017456e-01 7.405366263052e-01 7.416027878874e-01 7.427708284043e-01 7.440399595584e-01 7.454093616148e-01 7.468812094471e-01 7.484523629858e-01 7.501256717500e-01 7.518978442021e-01 7.537698820184e-01 7.557397325166e-01 7.578075882295e-01 7.599701544488e-01 7.622292687756e-01 7.645836874134e-01 7.670270199934e-01 7.695630108507e-01 7.721865918618e-01 7.748980440979e-01 7.776936720749e-01 7.805743718890e-01 7.835340221930e-01 7.865724409615e-01 7.896875777597e-01 7.928748279630e-01 7.961362102626e-01 7.994609032427e-01 8.028533042139e-01 8.063064755561e-01 8.098207877640e-01 8.133892723592e-01 8.170104702432e-01 8.206815164402e-01 8.243961644853e-01 8.281579480202e-01 8.319528240781e-01 8.357879014901e-01 8.396522778350e-01 8.435463794329e-01 8.474630524755e-01 8.514006287980e-01 8.553573576698e-01 8.593238079608e-01 8.633015627449e-01 8.672815783683e-01 8.712654315464e-01 8.752433864542e-01 8.792161826020e-01 8.831752256734e-01 8.871195594971e-01 8.910466844040e-01 8.949460679262e-01 8.988214762749e-01 9.026608002259e-01 9.064675704504e-01 9.102312713303e-01 9.139512830487e-01 9.176237756214e-01 9.212401982742e-01 9.248033422500e-01 9.283006730971e-01 9.317378529357e-01 9.351004632085e-01 9.383918554774e-01 9.416032177675e-01 9.447331747636e-01 9.477777668189e-01 9.507301122695e-01 9.535909939031e-01 9.563478913741e-01 9.590081444817e-01 9.615581821962e-01 9.639988572346e-01 9.663265307506e-01 9.685327003242e-01 9.706212393661e-01 9.725802104090e-01 9.744128885655e-01 9.761091688753e-01 9.776710732129e-01 9.790914207787e-01 9.803679883725e-01 9.814965630870e-01 9.824755025851e-01 9.833010954732e-01 9.839664534174e-01 9.844734155172e-01 9.848162343670e-01 9.849924802067e-01 9.849998765647e-01 9.848343207163e-01 9.844964721830e-01 9.839782777754e-01 9.832830306412e-01 9.824051262244e-01 9.813437728376e-01 9.800965804044e-01 9.786600508984e-01 9.770359156685e-01 9.752168425244e-01 9.732081522621e-01 9.710050052743e-01 9.686076621602e-01 9.660120469441e-01 9.632209086612e-01 9.602336454612e-01 9.570491672629e-01 9.536677630368e-01 9.500891242976e-01 9.463149359226e-01 9.423435995393e-01 9.381798522141e-01 9.338215621370e-01 9.292721145467e-01 9.245336320313e-01 9.196090064500e-01 9.144992516481e-01 9.092085102992e-01 9.037387852880e-01 8.980962698271e-01 8.922836136374e-01 8.863060827193e-01 8.801695560889e-01 8.738787019841e-01 8.674400533662e-01 8.608606571985e-01 8.541480232196e-01 8.473099665847e-01 8.403540974880e-01 8.332921406977e-01 8.261327309580e-01 8.188862015369e-01 8.115634529788e-01 8.041773079587e-01 7.967409404155e-01 7.892696530598e-01 7.817747790096e-01 7.742740245651e-01 7.667831934833e-01 7.593177574966e-01 7.519003390827e-01 7.445460891417e-01 7.372774414836e-01 7.301132199829e-01 7.230784990387e-01 7.161929155581e-01 7.094804500348e-01 7.029700361175e-01 6.966789397001e-01 6.906389894517e-01 6.848725122204e-01 6.794095093104e-01 6.742736650236e-01 6.694934552339e-01 6.650959583883e-01 6.611030906906e-01 6.575465615649e-01 6.544469698862e-01 6.518298937540e-01 6.497164822013e-01 6.481286924687e-01 6.470845967985e-01 6.466001539947e-01 6.466920748356e-01 6.473694563754e-01 6.486440661496e-01 6.505208345450e-01 6.530030692381e-01 6.560916946382e-01 6.597844244989e-01 6.640749778254e-01 6.689544267836e-01 6.744145511195e-01 6.804400951915e-01 6.870130663163e-01 6.941185146255e-01 7.017337676144e-01 7.098381686279e-01 7.184069640211e-01 7.274159024117e-01 7.368383879267e-01 7.466461833474e-01 7.568133139379e-01 7.673116833370e-01 7.781100973687e-01 7.891798171316e-01 8.004920443012e-01 8.120196659320e-01 8.237295078242e-01 8.355953295021e-01 8.475873133148e-01 8.596784595334e-01 8.718382723827e-01 8.840402460262e-01 8.962576975225e-01 9.084642316328e-01 9.206322582602e-01 9.327368682958e-01 9.447536360769e-01 9.566575040115e-01 9.684261126554e-01 9.800336218118e-01 9.914595682813e-01 1.002680007482e+00 1.013676454726e+00 1.024426344221e+00 1.034909911342e+00 1.045109209933e+00 1.055004353959e+00 1.064579110135e+00 1.073814585282e+00 1.082696035106e+00 1.091208664511e+00 1.099335843975e+00 1.107066466064e+00 1.114384820473e+00 1.121282170342e+00 1.127746207886e+00 1.133766508592e+00 1.139333613512e+00 1.144439465499e+00 1.149079647848e+00 1.153245706888e+00 1.156933656658e+00 1.160140662253e+00 1.162864378414e+00 1.165103122247e+00 1.166858390451e+00 1.168131029731e+00 1.168923963909e+00 1.169241968891e+00 1.169090790709e+00 1.168478960688e+00 1.167413722963e+00 1.165906433548e+00 1.163970430731e+00 1.161617038680e+00 1.158865657916e+00 1.155730693663e+00 1.152232285849e+00 1.148390280703e+00 1.144228682861e+00 1.139770952331e+00 1.135043304604e+00 1.130075196409e+00 1.124895237073e+00 1.119534595625e+00 1.114026904897e+00 1.108406566426e+00 1.102710247763e+00 1.096973616278e+00 1.091237890287e+00 1.085541627623e+00 1.079925250178e+00 1.074429983970e+00 1.069100118070e+00 1.063974614541e+00 1.059095162741e+00 1.054504139990e+00 1.050242386570e+00 1.046348075127e+00 1.042859065272e+00 1.039810070582e+00 1.037238161559e+00 1.035168546249e+00 1.033633664769e+00 1.032652051190e+00 1.032248138831e+00 1.032435662806e+00 1.033224605029e+00 1.034626614692e+00 1.036638503584e+00 1.039262652631e+00 1.042487391942e+00 1.046303871045e+00 1.050694329038e+00 1.055637339478e+00 1.061109398256e+00 1.067079541550e+00 1.073516424842e+00 1.080386512619e+00 1.087648340451e+00 1.095261938888e+00 1.103186746728e+00 1.111375622415e+00 1.119786492730e+00 1.128372016776e+00 1.137085382884e+00 1.145880774365e+00 1.154713330537e+00 1.163535884386e+00 1.172304488734e+00 1.180979414057e+00 1.189519016517e+00 1.197881865713e+00 1.206034689682e+00 1.213939263074e+00 1.221566944008e+00 1.228888079548e+00 1.235876388261e+00 1.242509142407e+00 1.248765623101e+00 1.254631414480e+00 1.260093899404e+00 1.265141693629e+00 1.269770953760e+00 1.273980918331e+00 1.277771334829e+00 1.281150621067e+00 1.284123926591e+00 1.286706924189e+00 1.288916119093e+00 1.290768682983e+00 1.292290781966e+00 1.293506026960e+00 1.294443148020e+00 1.295133186626e+00 1.295611132957e+00 1.295910220501e+00 1.296067633802e+00 1.296120724591e+00 1.296105944735e+00 1.296064439052e+00 1.296029865992e+00 1.296040449697e+00 1.296128613445e+00 1.296329878683e+00 1.296670177570e+00 1.297178468542e+00 1.297876306647e+00 1.298782564375e+00 1.299910181718e+00 1.301270013317e+00 1.302866608069e+00 1.304697202346e+00 1.306759696147e+00 1.309041051709e+00 1.311527801564e+00 1.314199597308e+00 1.317030847035e+00 1.319997066025e+00 1.323066843031e+00 1.326208124910e+00 1.329384837139e+00 1.332561440236e+00 1.335703828879e+00 1.338775234239e+00 1.341741371592e+00 1.344569638947e+00 1.347231533382e+00 1.349696498931e+00 1.351948388949e+00 1.353964940287e+00 1.355732622635e+00 1.357244333577e+00 1.358496257883e+00 1.359492004159e+00 1.360240031497e+00 1.360753104222e+00 1.361053178097e+00 1.361162021923e+00 1.361109952217e+00 1.360929545308e+00 1.360657246572e+00 1.360332189231e+00 1.359995922751e+00 1.359682611423e+00 1.359440528923e+00 1.359301088501e+00 1.359303162479e+00 1.359475940191e+00 1.359843995393e+00 1.360427815489e+00 1.361235580744e+00 1.362274984245e+00 1.363535425094e+00 1.365005473318e+00 1.366658146282e+00 1.368461176599e+00 1.370372524744e+00 1.372336190871e+00 1.374300977474e+00 1.376191816616e+00 1.377943304467e+00 1.379477269170e+00 1.380714545020e+00 1.381575529115e+00 1.381975887806e+00 1.381845530193e+00 1.381098261268e+00 1.379674190091e+00 1.377500104244e+00 1.374523814670e+00 1.370703068195e+00 1.365989996518e+00 1.360374295530e+00 1.353828059015e+00 1.346362919683e+00 1.337989483891e+00 1.328728357439e+00 1.318637156352e+00 1.307752645640e+00 1.296158823599e+00 1.283924550605e+00 1.271146160284e+00 1.257928083331e+00 1.244364801762e+00 1.230587227958e+00 1.216696081424e+00 1.202818013952e+00 1.189065422009e+00 1.175543660097e+00 1.162370873527e+00 1.149619651258e+00 1.137398279981e+00 1.125762188648e+00 1.114779367195e+00 1.104504501947e+00 1.094960923828e+00 1.086200674966e+00 1.078224504498e+00 1.071070949294e+00 1.064747737653e+00 1.059274873357e+00 1.054685656640e+00 1.050991755126e+00 1.048250374210e+00 1.046481368909e+00 1.045745933403e+00 1.046082239754e+00 1.047531976419e+00 1.050140011717e+00 1.053909782788e+00 1.058863858410e+00 1.064957813090e+00 1.072151941477e+00 1.080353302888e+00 1.089438088240e+00 1.099260790621e+00 1.109624642483e+00 1.120334403572e+00 1.131149484519e+00 1.141838807096e+00 1.152157551889e+00 1.161866503842e+00 1.170756165752e+00 1.178615082510e+00 1.185287622681e+00 1.190623896436e+00 1.193337585702e+00 1.194263955506e+00 1.193800632617e+00 1.192498812797e+00 1.190879166579e+00 1.189263271066e+00 1.187685580394e+00 1.185897436373e+00 1.183426455538e+00 1.179755595128e+00 1.174492321801e+00 1.167489756000e+00 1.158903712666e+00 1.149179380431e+00 1.138902159861e+00 1.128635110609e+00 1.118776554647e+00 1.109427976875e+00 1.100381608191e+00 1.091217422152e+00 1.081469586279e+00 1.070781831899e+00 1.059073184844e+00 1.046598278083e+00 1.033900421636e+00 1.021672623184e+00 1.010592851224e+00 1.001103287879e+00 9.932876532756e-01 9.868712215733e-01 9.813033227038e-01 9.759358790171e-01 9.702331967717e-01 9.639332534174e-01 9.570986466913e-01 9.500965319226e-01 9.434723211216e-01 9.377599332323e-01 9.333188900075e-01 9.302515076095e-01 9.283869816930e-01 9.273824134607e-01 9.268861445592e-01 9.266720084491e-01 9.266997058652e-01 9.270831008530e-01 9.279367967160e-01 9.291331689763e-01 9.298317408304e-01 9.276237579444e-01 8.985422239960e-01 8.419264207968e-01 7.732093526701e-01 7.163428170641e-01 6.966236980852e-01 7.250380366909e-01 7.887816657380e-01 8.618283729878e-01 9.200355783675e-01 9.475275194330e-01 9.378220147342e-01 8.938898167193e-01 8.284377006996e-01 7.636464312452e-01 7.266116906820e-01 7.357121720333e-01 7.857780016050e-01 8.520878664750e-01 9.069725497813e-01 9.301388802678e-01 9.114610427341e-01 8.516016990504e-01 7.632857534847e-01 6.735828408447e-01 6.227662599008e-01 6.434293851612e-01 7.273779311797e-01 8.350184829342e-01 9.282398016893e-01 9.818087959776e-01 9.825853532391e-01 9.280823157140e-01 8.263587468407e-01 6.979535505332e-01 5.805401531995e-01 5.284660064153e-01 5.729605949455e-01 6.793543487378e-01 7.925388994559e-01 8.759852660826e-01 9.112446233058e-01 8.928177465040e-01 8.263175517805e-01 7.289501531872e-01 6.317991396400e-01 5.782784464951e-01 6.000556759354e-01 6.828276831499e-01 7.838105001402e-01 8.668348145586e-01 9.105649227166e-01 9.062219557462e-01 8.558812756465e-01 7.728095757969e-01 6.833688192500e-01 6.269251044422e-01 6.391730318939e-01 7.191305543533e-01 8.315462486880e-01 9.390690276333e-01 1.016164069477e+00 1.048793596884e+00 1.032704859359e+00 9.728806863347e-01 8.841282140583e-01 7.923387438417e-01 7.327870270473e-01 7.358211967811e-01 8.021600676877e-01 9.028352320869e-01 1.003594833671e+00 1.079343122647e+00 1.115842853897e+00 1.108472668163e+00 1.061385548750e+00 9.871936313942e-01 9.066354359980e-01 8.459084483916e-01 8.278013247010e-01 8.578291678675e-01 9.202822392996e-01 9.901629647020e-01 1.045806374006e+00 1.073794833425e+00 1.069305437340e+00 1.035465154598e+00 9.824386190574e-01 9.260137547007e-01 8.842882016973e-01 8.712544824776e-01 8.896735707386e-01 9.297249046762e-01 9.752314655079e-01 1.011011876960e+00 1.026997618227e+00 1.019418102186e+00 9.907735768594e-01 9.492047020289e-01 9.070671049083e-01 8.779035985225e-01 8.713871729015e-01 8.885913147823e-01 9.214560880101e-01 9.572026570921e-01 9.836733961253e-01 9.927808716879e-01 9.819389980119e-01 9.543055478681e-01 9.182371269950e-01 8.854577990968e-01 8.675196575082e-01 8.708392673656e-01 8.934916920193e-01 9.264918808631e-01 9.585514685685e-01 9.805491631862e-01 9.879489429581e-01 9.817038829731e-01 9.882284893270e-01
 3.940426024786e-01 3.946148510114e-01 3.952098785381e-01 3.958781184818e-01 3.966127519123e-01 3.973620004470e-01 3.980696863048e-01 3.987154595636e-01 3.993226909892e-01 3.999354490896e-01 4.005821106981e-01 4.012620203923e-01 4.019549701381e-01 4.026482695551e-01 4.033454980902e-01 4.040593095330e-01 4.047937076867e-01 4.055298209778e-01 4.062378570627e-01 4.068998817223e-01 4.075342619060e-01 4.081870374394e-01 4.088927593962e-01 4.096430478125e-01 4.103872789141e-01 4.110760385035e-01 4.116925875980e-01 4.122633422359e-01 4.128361724934e-01 4.134498933608e-01 4.141096098090e-01 4.147890357577e-01 4.154538512539e-01 4.160838034905e-01 4.166813442050e-01 4.172577421393e-01 4.178289330156e-01 4.184095506829e-01 4.190159903687e-01 4.196558338956e-01 4.203159647105e-01 4.209656651312e-01 4.215745268083e-01 4.221287912532e-01 4.226418367526e-01 4.231510318004e-01 4.236944637832e-01 4.242900372332e-01 4.249219887016e-01 4.255511878530e-01 4.261434250714e-01 4.266886430559e-01 4.271942458452e-01 4.276822837943e-01 4.281777399549e-01 4.287089324089e-01 4.292851068575e-01 4.298912943082e-01 4.304950733772e-01 4.310574967283e-01 4.315574210268e-01 4.320034824425e-01 4.324357912899e-01 4.329052515775e-01 4.334365202040e-01 4.340115578006e-01 4.345864507328e-01 4.351193974286e-01 4.355972603907e-01 4.360397029505e-01 4.364843656767e-01 4.369635222141e-01 4.374823204158e-01 4.380200550465e-01 4.385490924136e-01 4.390599651714e-01 4.395578093758e-01 4.400573554563e-01 4.405709733420e-01 4.410949070806e-01 4.416164215938e-01 4.421236544807e-01 4.426226562977e-01 4.431296916680e-01 4.436615960915e-01 4.442184667752e-01 4.447829078653e-01 4.453308129819e-01 4.458420126353e-01 4.463136204959e-01 4.467665074151e-01 4.472333901988e-01 4.477429414962e-01 4.482955693689e-01 4.488592008324e-01 4.493848031747e-01 4.498351983605e-01 4.502141883551e-01 4.505671333093e-01 4.509559408680e-01 4.514091398149e-01 4.519058670707e-01 4.523839106952e-01 4.527931804215e-01 4.531233876964e-01 4.534202234918e-01 4.537431681649e-01 4.541279413329e-01 4.545578731325e-01 4.549836364801e-01 4.553702836849e-01 4.557218122628e-01 4.560809328248e-01 4.564876231494e-01 4.569435640843e-01 4.574047418789e-01 4.578236245841e-01 4.581892842726e-01 4.585440276725e-01 4.589507811959e-01 4.594342005928e-01 4.599559620729e-01 4.604383450418e-01 4.608174772445e-01 4.610956098128e-01 4.613425512327e-01 4.616415222625e-01 4.620293786322e-01 4.624699628186e-01 4.628840847653e-01 4.632075836837e-01 4.634374203043e-01 4.636222603093e-01 4.638321775966e-01 4.641058791299e-01 4.644385290868e-01 4.647969790958e-01 4.651462637818e-01 4.654664691985e-01 4.657512040543e-01 4.660016534384e-01 4.662365113320e-01 4.664795056183e-01 4.667590941112e-01 4.670872631109e-01 4.674424865223e-01 4.677725943949e-01 4.680321984162e-01 4.682140444367e-01 4.683584399041e-01 4.685274648373e-01 4.687594873652e-01 4.690420023041e-01 4.693295281351e-01 4.695779275808e-01 4.697782538287e-01 4.699551069902e-01 4.701393915271e-01 4.703471441960e-01 4.705703551885e-01 4.707974292408e-01 4.710228697531e-01 4.712490999984e-01 4.714726907439e-01 4.716807920293e-01 4.718538833930e-01 4.719895543506e-01 4.721073742894e-01 4.722380172665e-01 4.723972857635e-01 4.725750665192e-01 4.727431637676e-01 4.728751230704e-01 4.729710702215e-01 4.730523529117e-01 4.731438807555e-01 4.732599205469e-01 4.733918811654e-01 4.735237517185e-01 4.736399173718e-01 4.737413333394e-01 4.738358742682e-01 4.739326378546e-01 4.740295396732e-01 4.741199010552e-01 4.741996893627e-01 4.742701700569e-01 4.743358713209e-01 4.744054492536e-01 4.744717067976e-01 4.745292666040e-01 4.745706601276e-01 4.746002296443e-01 4.746245435121e-01 4.746487125506e-01 4.746754622765e-01 4.746973406915e-01 4.747135858286e-01 4.747212684466e-01 4.747248193974e-01 4.747257071131e-01 4.747218737070e-01 4.747121944571e-01 4.746941250609e-01 4.746716079724e-01 4.746448777835e-01 4.746125435234e-01 4.745745437288e-01 4.745303898681e-01 4.744794998333e-01 4.744245185820e-01 4.743654160785e-01 4.743003540828e-01 4.742311450858e-01 4.741547995354e-01 4.740723440160e-01 4.739859305032e-01 4.738932988632e-01 4.737970880172e-01 4.736945822304e-01 4.735857614153e-01 4.734701331686e-01 4.733482378299e-01 4.732235768552e-01 4.730930179565e-01 4.729558712234e-01 4.728102037854e-01 4.726555959697e-01 4.724963062306e-01 4.723354659796e-01 4.721717511426e-01 4.720011604678e-01 4.718222674328e-01 4.716377207754e-01 4.714486313257e-01 4.712578315704e-01 4.710592448993e-01 4.708531099501e-01 4.706420057800e-01 4.704248130061e-01 4.702006595651e-01 4.699719584868e-01 4.697346888124e-01 4.694939362371e-01 4.692493960289e-01 4.689998254789e-01 4.687454817056e-01 4.684810757001e-01 4.682102535699e-01 4.679332814339e-01 4.676525948051e-01 4.673664871283e-01 4.670734356709e-01 4.667734768958e-01 4.664662875572e-01 4.661540552409e-01 4.658352366991e-01 4.655111377630e-01 4.651821318550e-01 4.648463085671e-01 4.645043038277e-01 4.641564480484e-01 4.638022294814e-01 4.634426393851e-01 4.630766378429e-01 4.627047942318e-01 4.623269564203e-01 4.619430061098e-01 4.615532068561e-01 4.611581169566e-01 4.607574020276e-01 4.603494615855e-01 4.599357780405e-01 4.595147863314e-01 4.590869088770e-01 4.586553156472e-01 4.582173719536e-01 4.577740995781e-01 4.573230102625e-01 4.568645537554e-01 4.564007765629e-01 4.559312201002e-01 4.554564965064e-01 4.549758717258e-01 4.544883597876e-01 4.539960785749e-01 4.534961213684e-01 4.529910710692e-01 4.524795015276e-01 4.519634145816e-01 4.514421633009e-01 4.509132303479e-01 4.503778958003e-01 4.498366378730e-01 4.492900833928e-01 4.487376096122e-01 4.481788733417e-01 4.476140846168e-01 4.470420179067e-01 4.464648585420e-01 4.458813386285e-01 4.452920555261e-01 4.446973980595e-01 4.440954248035e-01 4.434887300156e-01 4.428747767742e-01 4.422556370188e-01 4.416316039626e-01 4.410019012150e-01 4.403660846372e-01 4.397240298095e-01 4.390763991828e-01 4.384224310928e-01 4.377635719179e-01 4.370984119076e-01 4.364288985601e-01 4.357517460404e-01 4.350689388845e-01 4.343813124770e-01 4.336866000204e-01 4.329872156699e-01 4.322827967218e-01 4.315728125927e-01 4.308551626869e-01 4.301319068951e-01 4.294025407075e-01 4.286680305640e-01 4.279298344479e-01 4.271855492338e-01 4.264367096382e-01 4.256821368942e-01 4.249196144117e-01 4.241516327195e-01 4.233779262213e-01 4.226013535744e-01 4.218197147065e-01 4.210341746907e-01 4.202424333707e-01 4.194459216608e-01 4.186416468010e-01 4.178336104213e-01 4.170204206615e-01 4.162030399581e-01 4.153822275093e-01 4.145562592653e-01 4.137255049022e-01 4.128895682511e-01 4.120483057185e-01 4.112026094020e-01 4.103538408049e-01 4.094997834192e-01 4.086421506213e-01 4.077803036077e-01 4.069137812426e-01 4.060421467062e-01 4.051662483374e-01 4.042864761582e-01 4.034022447413e-01 4.025141369424e-01 4.016239251123e-01 4.007280804405e-01 3.998300692213e-01 3.989262118048e-01 3.980195088383e-01 3.971090505904e-01 3.961935787294e-01 3.952769209440e-01 3.943577589873e-01 3.934357508453e-01 3.925092024026e-01 3.915795774831e-01 3.906467341748e-01 3.897107663244e-01 3.887713486893e-01 3.878315402326e-01 3.868890719658e-01 3.859438197003e-01 3.849963423059e-01 3.840461250859e-01 3.830913604030e-01 3.821371520481e-01 3.811802315685e-01 3.802218199081e-01 3.792620172909e-01 3.783020560439e-01 3.773400708700e-01 3.763757000678e-01 3.754097477573e-01 3.744425298603e-01 3.734750918943e-01 3.725064162602e-01 3.715394424846e-01 3.705713167020e-01 3.696024413825e-01 3.686314347495e-01 3.676590442237e-01 3.666873590776e-01 3.657159939954e-01 3.647480976566e-01 3.637800515088e-01 3.628120675056e-01 3.618433840460e-01 3.608747042049e-01 3.599070057830e-01 3.589420542960e-01 3.579803108156e-01 3.570195385898e-01 3.560617276291e-01 3.551059617379e-01 3.541505485480e-01 3.531980649015e-01 3.522501965595e-01 3.513052298079e-01 3.503639048417e-01 3.494271963771e-01 3.484932162506e-01 3.475627243630e-01 3.466373559003e-01 3.457162095699e-01 3.448015363606e-01 3.438895831127e-01 3.429832819056e-01 3.420811733890e-01 3.411852456016e-01 3.402960189610e-01 3.394135463836e-01 3.385368947507e-01 3.376650660451e-01 3.368005393324e-01 3.359425738589e-01 3.350933323932e-01 3.342516695865e-01 3.334187261941e-01 3.325950745752e-01 3.317784739988e-01 3.309710989413e-01 3.301712607770e-01 3.293824141186e-01 3.286044516914e-01 3.278382324213e-01 3.270812181574e-01 3.263340780710e-01 3.255979989266e-01 3.248732416168e-01 3.241613036115e-01 3.234615846162e-01 3.227758177224e-01 3.221021088093e-01 3.214413099369e-01 3.207922867953e-01 3.201575225930e-01 3.195377572123e-01 3.189332259186e-01 3.183430071666e-01 3.177684358563e-01 3.172082734669e-01 3.166632288932e-01 3.161349427717e-01 3.156245659789e-01 3.151298388658e-01 3.146531061272e-01 3.141928713425e-01 3.137513152510e-01 3.133276454215e-01 3.129234079923e-01 3.125382407406e-01 3.121728888675e-01 3.118283943868e-01 3.115022091138e-01 3.111967529656e-01 3.109119207294e-01 3.106502365317e-01 3.104094604783e-01 3.101896250395e-01 3.099928634104e-01 3.098189337766e-01 3.096664415302e-01 3.095389766916e-01 3.094348906974e-01 3.093536658404e-01 3.092975806983e-01 3.092649197830e-01 3.092579021419e-01 3.092763052133e-01 3.093194987077e-01 3.093888878508e-01 3.094835610489e-01 3.096051531452e-01 3.097528840422e-01 3.099277560580e-01 3.101299667584e-01 3.103589030132e-01 3.106162389756e-01 3.108998860696e-01 3.112130370753e-01 3.115535167743e-01 3.119232785553e-01 3.123207852394e-01 3.127474966642e-01 3.132031662114e-01 3.136872885096e-01 3.142013720683e-01 3.147448844520e-01 3.153188943801e-01 3.159208754986e-01 3.165535367042e-01 3.172150018375e-01 3.179081617303e-01 3.186311985643e-01 3.193832557318e-01 3.201666322545e-01 3.209803640115e-01 3.218247290853e-01 3.226987514834e-01 3.236026522377e-01 3.245390693209e-01 3.255033949666e-01 3.265003031970e-01 3.275271181824e-01 3.285825176252e-01 3.296703904307e-01 3.307883076237e-01 3.319362611039e-01 3.331136899341e-01 3.343231777443e-01 3.355608051772e-01 3.368283915413e-01 3.381271160738e-01 3.394551178266e-01 3.408125904067e-01 3.421994370758e-01 3.436157784251e-01 3.450608488608e-01 3.465355494273e-01 3.480393756084e-01 3.495727981934e-01 3.511327926860e-01 3.527232565764e-01 3.543402205253e-01 3.559864494048e-01 3.576597337857e-01 3.593613978137e-01 3.610900017807e-01 3.628446620863e-01 3.646282143165e-01 3.664377526621e-01 3.682741576680e-01 3.701367268888e-01 3.720255197883e-01 3.739395567478e-01 3.758800375708e-01 3.778448865379e-01 3.798356416790e-01 3.818507980696e-01 3.838901731777e-01 3.859548457295e-01 3.880417599230e-01 3.901529659892e-01 3.922883135482e-01 3.944465104498e-01 3.966271501016e-01 3.988308593508e-01 4.010578416646e-01 4.033057355891e-01 4.055752148550e-01 4.078666277618e-01 4.101791620696e-01 4.125120069965e-01 4.148649995322e-01 4.172389834355e-01 4.196330632617e-01 4.220462371023e-01 4.244794410979e-01 4.269305059779e-01 4.294014291011e-01 4.318903741074e-01 4.343972255241e-01 4.369216239381e-01 4.394635157427e-01 4.420226125514e-01 4.445996469118e-01 4.471915496329e-01 4.498007412842e-01 4.524256376924e-01 4.550654357583e-01 4.577212639726e-01 4.603923196406e-01 4.630773080432e-01 4.657761473892e-01 4.684893389249e-01 4.712166501970e-01 4.739571655088e-01 4.767104077361e-01 4.794757814550e-01 4.822545332296e-01 4.850448474208e-01 4.878483369592e-01 4.906618121213e-01 4.934857751931e-01 4.963210297879e-01 4.991677410348e-01 5.020223602591e-01 5.048886572667e-01 5.077635892479e-01 5.106485352833e-01 5.135429713847e-01 5.164439836343e-01 5.193541258678e-01 5.222710998075e-01 5.251974300828e-01 5.281303115112e-01 5.310687798525e-01 5.340160108020e-01 5.369665963186e-01 5.399244182832e-01 5.428889907616e-01 5.458566974054e-01 5.488311797517e-01 5.518082098418e-01 5.547902059975e-01 5.577772138569e-01 5.607654653208e-01 5.637583108694e-01 5.667548284037e-01 5.697531586162e-01 5.727531950553e-01 5.757554556647e-01 5.787585475367e-01 5.817639268820e-01 5.847691373686e-01 5.877753076072e-01 5.907830059342e-01 5.937881827598e-01 5.967942497969e-01 5.997982104137e-01 6.028017530170e-01 6.058034750034e-01 6.088032768955e-01 6.118007906006e-01 6.147962556520e-01 6.177886820640e-01 6.207761852261e-01 6.237617139779e-01 6.267427158233e-01 6.297195072085e-01 6.326917164993e-01 6.356580703475e-01 6.386195716095e-01 6.415745173252e-01 6.445240602971e-01 6.474667676759e-01 6.504021650415e-01 6.533309474785e-01 6.562522302891e-01 6.591651588966e-01 6.620678844071e-01 6.649644143409e-01 6.678509501377e-01 6.707286316621e-01 6.735958934891e-01 6.764525100391e-01 6.792985959814e-01 6.821340689455e-01 6.849584122538e-01 6.877706439844e-01 6.905710561315e-01 6.933577348848e-01 6.961329280331e-01 6.988944208373e-01 7.016419467078e-01 7.043762404195e-01 7.070958681053e-01 7.097994607507e-01 7.124900037055e-01 7.151637459151e-01 7.178216298536e-01 7.204627103041e-01 7.230878108578e-01 7.256955958221e-01 7.282858986033e-01 7.308585263759e-01 7.334118663637e-01 7.359474828713e-01 7.384640916937e-01 7.409601429427e-01 7.434375431718e-01 7.458939592062e-01 7.483293052276e-01 7.507445904150e-01 7.531383709901e-01 7.555096175674e-01 7.578584614296e-01 7.601853783416e-01 7.624894608205e-01 7.647695350462e-01 7.670260402426e-01 7.692591040266e-01 7.714664227148e-01 7.736500136000e-01 7.758074295067e-01 7.779393357205e-01 7.800443745565e-01 7.821231782424e-01 7.841763108891e-01 7.862011778300e-01 7.881975969052e-01 7.901668452816e-01 7.921067105205e-01 7.940186743403e-01 7.959009135444e-01 7.977548272994e-01 7.995767146532e-01 8.013701737950e-01 8.031317552544e-01 8.048629362947e-01 8.065638614004e-01 8.082318330118e-01 8.098667852657e-01 8.114696650404e-01 8.130408601924e-01 8.145771611316e-01 8.160806360135e-01 8.175501719321e-01 8.189856951969e-01 8.203863578037e-01 8.217519030312e-01 8.230835790270e-01 8.243783090505e-01 8.256376537547e-01 8.268609534007e-01 8.280477147047e-01 8.291986614785e-01 8.303116771311e-01 8.313867526909e-01 8.324248212746e-01 8.334247350680e-01 8.343862545624e-01 8.353102704338e-01 8.361939120531e-01 8.370402437721e-01 8.378454451451e-01 8.386131425930e-01 8.393388821839e-01 8.400262479689e-01 8.406729040465e-01 8.412788544672e-01 8.418454526304e-01 8.423698587669e-01 8.428548688535e-01 8.432973439893e-01 8.436995829558e-01 8.440605819900e-01 8.443788615875e-01 8.446557550142e-01 8.448912375010e-01 8.450837423749e-01 8.452347778427e-01 8.453435923382e-01 8.454096300798e-01 8.454344938975e-01 8.454173444853e-01 8.453562133487e-01 8.452530372474e-01 8.451075407993e-01 8.449204670610e-01 8.446900317667e-01 8.444185747185e-01 8.441026706360e-01 8.437464475913e-01 8.433463185028e-01 8.429061803433e-01 8.424231037476e-01 8.418979170589e-01 8.413317166218e-01 8.407227228295e-01 8.400747351337e-01 8.393832031605e-01 8.386526574779e-01 8.378808902431e-01 8.370685962763e-01 8.362164791865e-01 8.353241652689e-01 8.343945513996e-01 8.334242553314e-01 8.324166143902e-01 8.313703299755e-01 8.302857098648e-01 8.291652610729e-01 8.280057715181e-01 8.268121662447e-01 8.255829350813e-01 8.243177387629e-01 8.230175072473e-01 8.216847787446e-01 8.203194003979e-01 8.189204353842e-01 8.174916530649e-01 8.160306520198e-01 8.145394205199e-01 8.130189341101e-01 8.114711722000e-01 8.098965206246e-01 8.082940395581e-01 8.066675796215e-01 8.050139814192e-01 8.033388685161e-01 8.016409218728e-01 7.999211508212e-01 7.981830908697e-01 7.964244853917e-01 7.946486158404e-01 7.928555734568e-01 7.910481927336e-01 7.892279452225e-01 7.873935178217e-01 7.855507131584e-01 7.836971313506e-01 7.818358013321e-01 7.799670919202e-01 7.780949311889e-01 7.762202701248e-01 7.743424846249e-01 7.724668377687e-01 7.705926962392e-01 7.687211604490e-01 7.668554852888e-01 7.649977452257e-01 7.631501149660e-01 7.613118720845e-01 7.594886241339e-01 7.576789047854e-01 7.558876348917e-01 7.541157925204e-01 7.523653613554e-01 7.506379273742e-01 7.489367681060e-01 7.472638362265e-01 7.456210694982e-01 7.440098256975e-01 7.424329529519e-01 7.408934069507e-01 7.393937056439e-01 7.379330446586e-01 7.365178577120e-01 7.351473601458e-01 7.338252735129e-01 7.325530920443e-01 7.313342194841e-01 7.301703654306e-01 7.290636814509e-01 7.280169171375e-01 7.270311138276e-01 7.261097375783e-01 7.252548305575e-01 7.244674351549e-01 7.237511702635e-01 7.231074900887e-01 7.225369482715e-01 7.220438432976e-01 7.216292895879e-01 7.212936895703e-01 7.210400350231e-01 7.208723050597e-01 7.207864458198e-01 7.207895281504e-01 7.208800829567e-01 7.210627270743e-01 7.213345612180e-01 7.216987858709e-01 7.221578386381e-01 7.227098341760e-01 7.233593974517e-01 7.241028760103e-01 7.249458729827e-01 7.258847898743e-01 7.269228274245e-01 7.280582593082e-01 7.292907774373e-01 7.306244587776e-01 7.320550919156e-01 7.335852843855e-01 7.352115690114e-01 7.369383349039e-01 7.387611853002e-01 7.406797819877e-01 7.426949988688e-01 7.448050055552e-01 7.470094500964e-01 7.493051836127e-01 7.516933754883e-01 7.541699290970e-01 7.567363498362e-01 7.593875052630e-01 7.621242334439e-01 7.649436719112e-01 7.678413695126e-01 7.708209847038e-01 7.738744383451e-01 7.770029265161e-01 7.802016338124e-01 7.834711676952e-01 7.868047113389e-01 7.902022919106e-01 7.936610129852e-01 7.971758400565e-01 8.007463278659e-01 8.043670748583e-01 8.080390299723e-01 8.117517812599e-01 8.155095782666e-01 8.193030981645e-01 8.231314283171e-01 8.269943635927e-01 8.308798664158e-01 8.347940725696e-01 8.387244916571e-01 8.426745224701e-01 8.466353563376e-01 8.506071816993e-01 8.545831120424e-01 8.585594634199e-01 8.625363979536e-01 8.665035784584e-01 8.704653251752e-01 8.744058435422e-01 8.783348259850e-01 8.822371662275e-01 8.861158758184e-01 8.899634674820e-01 8.937743546743e-01 8.975514090371e-01 9.012798444974e-01 9.049680255846e-01 9.086008094461e-01 9.121816124992e-01 9.157023693288e-01 9.191615077649e-01 9.225539395920e-01 9.258748048757e-01 9.291227147888e-01 9.322885145641e-01 9.353764347101e-01 9.383734557007e-01 9.412823937833e-01 9.440957952784e-01 9.468102685802e-01 9.494247697785e-01 9.519288278594e-01 9.543278287461e-01 9.566084905043e-01 9.587751000167e-01 9.608180250481e-01 9.627377183370e-01 9.645279073048e-01 9.661870567932e-01 9.677118559025e-01 9.690948789613e-01 9.703386608805e-01 9.714339829256e-01 9.723830433373e-01 9.731793488949e-01 9.738201702769e-01 9.743019900950e-01 9.746221808286e-01 9.747809059349e-01 9.747703033361e-01 9.745919413730e-01 9.742402306510e-01 9.737143396862e-01 9.730117720447e-01 9.721290660654e-01 9.710665189622e-01 9.698190047228e-01 9.683885411115e-01 9.667682029549e-01 9.649614759765e-01 9.629647569095e-01 9.607754312663e-01 9.583960050328e-01 9.558220590314e-01 9.530554012176e-01 9.500925259838e-01 9.469369588932e-01 9.435852258151e-01 9.400396157270e-01 9.363001318571e-01 9.323669126870e-01 9.282391961844e-01 9.239225223355e-01 9.194143641574e-01 9.147192209159e-01 9.098368253851e-01 9.047722049556e-01 8.995257668028e-01 8.941027385140e-01 8.885043710165e-01 8.827353268895e-01 8.768019534479e-01 8.707064421582e-01 8.644559356632e-01 8.580550417880e-01 8.515108614752e-01 8.448287745699e-01 8.380182691042e-01 8.310870727562e-01 8.240412721723e-01 8.168941039915e-01 8.096522700591e-01 8.023286779300e-01 7.949327439020e-01 7.874778708565e-01 7.799772071920e-01 7.724437880670e-01 7.648926802165e-01 7.573393664891e-01 7.497988525423e-01 7.422891229763e-01 7.348293857392e-01 7.274390466167e-01 7.201352354182e-01 7.129437510073e-01 7.058810042777e-01 6.989733222578e-01 6.922426859241e-01 6.857151502256e-01 6.794137301465e-01 6.733635952120e-01 6.675931959946e-01 6.621261885542e-01 6.569924930331e-01 6.522148118244e-01 6.478239472827e-01 6.438414110776e-01 6.402951556435e-01 6.372101948018e-01 6.346063263737e-01 6.325108740721e-01 6.309391906257e-01 6.299142424315e-01 6.294490281018e-01 6.295583868371e-01 6.302549723548e-01 6.315435785545e-01 6.334354065975e-01 6.359290358213e-01 6.390263200587e-01 6.427232737706e-01 6.470125251175e-01 6.518894257656e-01 6.573374364012e-01 6.633459692894e-01 6.698962812854e-01 6.769714336533e-01 6.845481520419e-01 6.926055024178e-01 7.011212785361e-01 7.100685428428e-01 7.194197277983e-01 7.291491455935e-01 7.392295359459e-01 7.496317604568e-01 7.603273308174e-01 7.712871403996e-01 7.824812338912e-01 7.938830875598e-01 8.054631041514e-01 8.171902372003e-01 8.290391182649e-01 8.409817822416e-01 8.529872890689e-01 8.650323244882e-01 8.770885834303e-01 8.891305442369e-01 9.011320758513e-01 9.130682336672e-01 9.249149522506e-01 9.366485814599e-01 9.482457976582e-01 9.596839016674e-01 9.709403402427e-01 9.819939681636e-01 9.928239137375e-01 1.003410919976e+00 1.013735850262e+00 1.023779246671e+00 1.033521850899e+00 1.042949260486e+00 1.052042409610e+00 1.060787718834e+00 1.069168692077e+00 1.077172120721e+00 1.084783425587e+00 1.091992115368e+00 1.098784049457e+00 1.105151600441e+00 1.111082153106e+00 1.116568099598e+00 1.121601870914e+00 1.126176089579e+00 1.130286327637e+00 1.133926109390e+00 1.137094715340e+00 1.139786267030e+00 1.142002672931e+00 1.143742904192e+00 1.145009383367e+00 1.145803825859e+00 1.146130222554e+00 1.145996470738e+00 1.145407379830e+00 1.144373273862e+00 1.142903359868e+00 1.141009807261e+00 1.138706476415e+00 1.136009393966e+00 1.132933841995e+00 1.129497769438e+00 1.125723364929e+00 1.121630672348e+00 1.117245618397e+00 1.112592577083e+00 1.107699487746e+00 1.102593849736e+00 1.097309473099e+00 1.091875689703e+00 1.086327643243e+00 1.080702047451e+00 1.075034228190e+00 1.069362862157e+00 1.063727624558e+00 1.058167994060e+00 1.052725827867e+00 1.047442988162e+00 1.042359245196e+00 1.037516211464e+00 1.032956163619e+00 1.028719361752e+00 1.024844703485e+00 1.021371789206e+00 1.018332742504e+00 1.015766058676e+00 1.013698128164e+00 1.012160703221e+00 1.011176255590e+00 1.010763552964e+00 1.010945524107e+00 1.011727082626e+00 1.013122788209e+00 1.015133307680e+00 1.017753665472e+00 1.020984506967e+00 1.024809092702e+00 1.029215362130e+00 1.034180193010e+00 1.039681795212e+00 1.045692009888e+00 1.052177275144e+00 1.059106944800e+00 1.066438126101e+00 1.074133688288e+00 1.082151413663e+00 1.090445026553e+00 1.098973174533e+00 1.107686940195e+00 1.116541488041e+00 1.125489458221e+00 1.134485983177e+00 1.143482943712e+00 1.152438397323e+00 1.161308539152e+00 1.170051191364e+00 1.178625362381e+00 1.186994385500e+00 1.195121522114e+00 1.202972848095e+00 1.210520378549e+00 1.217733827201e+00 1.224590484055e+00 1.231067135692e+00 1.237144515513e+00 1.242810650810e+00 1.248050937720e+00 1.252859225077e+00 1.257230804721e+00 1.261164522324e+00 1.264662925225e+00 1.267734070740e+00 1.270386415235e+00 1.272634863667e+00 1.274495920138e+00 1.275990300288e+00 1.277143769078e+00 1.277979285054e+00 1.278530515305e+00 1.278827562348e+00 1.278905637263e+00 1.278800603901e+00 1.278550880082e+00 1.278196130092e+00 1.277773841626e+00 1.277324698024e+00 1.276886688460e+00 1.276500766588e+00 1.276201026030e+00 1.276022036686e+00 1.275996450907e+00 1.276153356612e+00 1.276516807843e+00 1.277109143770e+00 1.277946636202e+00 1.279039842212e+00 1.280398205470e+00 1.282021610309e+00 1.283909117827e+00 1.286050294210e+00 1.288435899730e+00 1.291043546142e+00 1.293853620882e+00 1.296842150441e+00 1.299975712878e+00 1.303228909372e+00 1.306562442312e+00 1.309944314544e+00 1.313338875364e+00 1.316709494549e+00 1.320021953503e+00 1.323244280705e+00 1.326343941204e+00 1.329294458089e+00 1.332074192694e+00 1.334657866319e+00 1.337034867941e+00 1.339193757670e+00 1.341127984868e+00 1.342839662927e+00 1.344334226697e+00 1.345624001946e+00 1.346723612981e+00 1.347654682850e+00 1.348445546931e+00 1.349124171585e+00 1.349724751329e+00 1.350283910769e+00 1.350835680708e+00 1.351421831074e+00 1.352077533207e+00 1.352838830531e+00 1.353741425672e+00 1.354811551527e+00 1.356074121413e+00 1.357545286658e+00 1.359238837823e+00 1.361157944191e+00 1.363293412260e+00 1.365636296583e+00 1.368157953546e+00 1.370829974655e+00 1.373608279407e+00 1.376443435213e+00 1.379278047722e+00 1.382045617467e+00 1.384680581907e+00 1.387099479493e+00 1.389232075793e+00 1.390992066130e+00 1.392301371569e+00 1.393082234052e+00 1.393251964084e+00 1.392745990958e+00 1.391487853461e+00 1.389429286445e+00 1.386508513240e+00 1.382691020597e+00 1.377945374325e+00 1.372244703695e+00 1.365598705441e+00 1.357994606032e+00 1.349469733894e+00 1.340049021645e+00 1.329780123152e+00 1.318730595250e+00 1.306962127025e+00 1.294573458514e+00 1.281645272577e+00 1.268291685984e+00 1.254620183440e+00 1.240737996768e+00 1.226777946557e+00 1.212839755621e+00 1.199053078759e+00 1.185515372520e+00 1.172333595498e+00 1.159605106055e+00 1.147396857413e+00 1.135798976357e+00 1.124851908282e+00 1.114612865088e+00 1.105116535130e+00 1.096382874826e+00 1.088451321471e+00 1.081316850049e+00 1.075017584288e+00 1.069557976544e+00 1.064969577647e+00 1.061282569413e+00 1.058521758777e+00 1.056748238347e+00 1.055983777836e+00 1.056297938023e+00 1.057718656079e+00 1.060287091017e+00 1.064031862286e+00 1.068939923111e+00 1.075010601237e+00 1.082168390703e+00 1.090350296729e+00 1.099425625954e+00 1.109248025238e+00 1.119643619051e+00 1.130394259290e+00 1.141293437791e+00 1.152087911378e+00 1.162556092738e+00 1.172457991685e+00 1.181578045830e+00 1.189725344951e+00 1.196721161936e+00 1.202443896098e+00 1.206774451590e+00 1.208673406901e+00 1.208779635923e+00 1.207505680375e+00 1.205420952084e+00 1.203064880470e+00 1.200768281246e+00 1.198584415377e+00 1.196259351713e+00 1.193318832677e+00 1.189236679416e+00 1.183610601115e+00 1.176277588680e+00 1.167386694500e+00 1.157378386425e+00 1.146834407229e+00 1.136320794023e+00 1.126244625353e+00 1.116709591373e+00 1.107513599201e+00 1.098237293924e+00 1.088408992950e+00 1.077665882267e+00 1.065923224477e+00 1.053427252998e+00 1.040710701670e+00 1.028463839084e+00 1.017360089832e+00 1.007834601126e+00 9.999672858704e-01 9.934796158724e-01 9.878174729256e-01 9.823329485191e-01 9.765029127755e-01 9.700830749631e-01 9.631709334976e-01 9.561807469221e-01 9.497146187362e-01 9.443627160394e-01 9.405296748409e-01 9.383380741347e-01 9.375967258706e-01 9.378972423738e-01 9.387759162532e-01 9.398472004027e-01 9.408854286004e-01 9.418154509900e-01 9.425964926709e-01 9.430234404353e-01 9.426142199663e-01 9.402742503079e-01 9.224563040533e-01 8.726590224513e-01 8.029598200185e-01 7.352231120221e-01 6.973779095207e-01 7.095138869246e-01 7.674927887955e-01 8.465020208797e-01 9.187428091422e-01 9.637650682513e-01 9.707274023847e-01 9.383954297898e-01 8.752915645711e-01 8.000556535896e-01 7.398308413179e-01 7.212252366969e-01 7.522217047090e-01 8.146307000499e-01 8.786587631515e-01 9.188803736085e-01 9.200455832436e-01 8.779489773808e-01 8.000842261302e-01 7.073988780662e-01 6.356954498776e-01 6.249070689533e-01 6.857491011270e-01 7.873607896370e-01 8.884078267304e-01 9.583158714528e-01 9.793244352550e-01 9.447506320479e-01 8.582128083720e-01 7.346305915539e-01 6.039768683261e-01 5.166687919429e-01 5.239565556702e-01 6.162275860707e-01 7.361737440992e-01 8.381827731965e-01 8.976240660447e-01 9.042940071238e-01 8.590962677468e-01 7.734882889357e-01 6.710160407541e-01 5.891359970180e-01 5.696372471547e-01 6.236043981796e-01 7.182823679328e-01 8.124102502395e-01 8.779360603052e-01 9.005833638558e-01 8.773197791185e-01 8.156208299517e-01 7.343250279149e-01 6.646031765678e-01 6.433068752843e-01 6.883362392936e-01 7.811893762476e-01 8.864490967310e-01 9.742436225385e-01 1.025619445478e+00 1.031688703249e+00 9.927520026421e-01 9.184545382942e-01 8.288071855935e-01 7.543733953136e-01 7.290189740670e-01 7.682936256449e-01 8.552349820528e-01 9.565861198091e-01 1.043176966503e+00 1.096124901880e+00 1.106459819809e+00 1.074172988872e+00 1.007781951315e+00 9.243462407960e-01 8.485303482472e-01 8.072801349719e-01 8.165004139300e-01 8.693271167660e-01 9.420533152799e-01 1.009497066039e+00 1.053693147326e+00 1.065544034047e+00 1.044319757813e+00 9.968441713441e-01 9.366396937552e-01 8.819745772616e-01 8.510516161843e-01 8.539881687821e-01 8.868847981684e-01 9.347696844255e-01 9.800363398122e-01 1.008924378990e+00 1.013991135129e+00 9.945634665112e-01 9.563852188838e-01 9.107089258178e-01 8.721171019098e-01 8.539177082974e-01 8.620870138952e-01 8.918648658169e-01 9.307205684741e-01 9.645641163444e-01 9.826672635523e-01 9.799368715706e-01 9.575498298988e-01 9.226781285347e-01 8.870495016528e-01 8.637904654320e-01 8.621767278227e-01 8.829661156366e-01 9.182157588445e-01 9.558766127690e-01 9.850886616642e-01 9.993400628771e-01 9.978479369504e-01 1.006207761055e+00
 3.999999789095e-01 4.005372089421e-01 4.010959986085e-01 4.017277032718e-01 4.024275512037e-01 4.031430509315e-01 4.038167043476e-01 4.044266515860e-01 4.049970509629e-01 4.055722710816e-01 4.061800830798e-01 4.068209257810e-01 4.074764818983e-01 4.081321904690e-01 4.087931275738e-01 4.094700391673e-01 4.101672176368e-01 4.108663695848e-01 4.115360860856e-01 4.121588642155e-01 4.127539922396e-01 4.133683966277e-01 4.140362398739e-01 4.147489328902e-01 4.154568315039e-01 4.161079457812e-01 4.166869958497e-01 4.172196137881e-01 4.177538818598e-01 4.183270757435e-01 4.189464090097e-01 4.195869170058e-01 4.202145558550e-01 4.208074365532e-01 4.213680549017e-01 4.219053803419e-01 4.224342107787e-01 4.229723058731e-01 4.235362316061e-01 4.241355523941e-01 4.247566913786e-01 4.253678361819e-01 4.259367867337e-01 4.264500467414e-01 4.269224388138e-01 4.273895727902e-01 4.278910400178e-01 4.284428917290e-01 4.290319536716e-01 4.296204452995e-01 4.301738891633e-01 4.306796846718e-01 4.311438724354e-01 4.315877918494e-01 4.320391463099e-01 4.325241836963e-01 4.330561027808e-01 4.336199407579e-01 4.341822535435e-01 4.347035795777e-01 4.351616429042e-01 4.355642834240e-01 4.359522856501e-01 4.363760948433e-01 4.368607876395e-01 4.373907593719e-01 4.379211343074e-01 4.384114412824e-01 4.388469835656e-01 4.392459552642e-01 4.396443030458e-01 4.400746009888e-01 4.405437870922e-01 4.410323154504e-01 4.415150826422e-01 4.419799483819e-01 4.424328044323e-01 4.428870268364e-01 4.433526865476e-01 4.438268419608e-01 4.442986459004e-01 4.447563109939e-01 4.452065325554e-01 4.456664379661e-01 4.461508705406e-01 4.466598626509e-01 4.471769644097e-01 4.476767094754e-01 4.481388858994e-01 4.485620625991e-01 4.489664019958e-01 4.493845446384e-01 4.498446329897e-01 4.503479877531e-01 4.508639893292e-01 4.513442345812e-01 4.517493476562e-01 4.520808899901e-01 4.523861538669e-01 4.527234198450e-01 4.531247324409e-01 4.535712363510e-01 4.540024974456e-01 4.543662646216e-01 4.546520595547e-01 4.548999507994e-01 4.551701221876e-01 4.554998075826e-01 4.558747757422e-01 4.562487005453e-01 4.565851779523e-01 4.568890711582e-01 4.571973194152e-01 4.575507779372e-01 4.579514423415e-01 4.583567770527e-01 4.587200227916e-01 4.590319133299e-01 4.593343938504e-01 4.596891047564e-01 4.601204760945e-01 4.605907008145e-01 4.610206301230e-01 4.613474261123e-01 4.615731837413e-01 4.617655252603e-01 4.620110057814e-01 4.623452135347e-01 4.627342448668e-01 4.630984152681e-01 4.633709020096e-01 4.635486083120e-01 4.636802736144e-01 4.638332469581e-01 4.640503900316e-01 4.643274453661e-01 4.646320067543e-01 4.649276955472e-01 4.651951860910e-01 4.654258860527e-01 4.656229808993e-01 4.658013698192e-01 4.659861807653e-01 4.662088450778e-01 4.664809902281e-01 4.667807588346e-01 4.670583476121e-01 4.672645565452e-01 4.673907399351e-01 4.674782695280e-01 4.675879792049e-01 4.677595745276e-01 4.679848284035e-01 4.682146598734e-01 4.684074481937e-01 4.685498741653e-01 4.686686566989e-01 4.687936065527e-01 4.689425302992e-01 4.691085662659e-01 4.692772903774e-01 4.694440756025e-01 4.696124671967e-01 4.697787389254e-01 4.699298211956e-01 4.700463364589e-01 4.701256743443e-01 4.701859596843e-01 4.702577356761e-01 4.703569797193e-01 4.704754376176e-01 4.705844204924e-01 4.706592850635e-01 4.706957817896e-01 4.707167882452e-01 4.707479370226e-01 4.708026461779e-01 4.708745057583e-01 4.709455118454e-01 4.710025992619e-01 4.710444190322e-01 4.710792355774e-01 4.711137956835e-01 4.711492022933e-01 4.711792320253e-01 4.711982938719e-01 4.712089157700e-01 4.712142305218e-01 4.712224131062e-01 4.712278830582e-01 4.712248000320e-01 4.712066130584e-01 4.711748500210e-01 4.711379698842e-01 4.711000580375e-01 4.710645348163e-01 4.710248983259e-01 4.709789788594e-01 4.709249943552e-01 4.708658168021e-01 4.708030251985e-01 4.707368530429e-01 4.706657191406e-01 4.705855218535e-01 4.705008199089e-01 4.704107155938e-01 4.703161788330e-01 4.702156675617e-01 4.701094522958e-01 4.699955284224e-01 4.698782091023e-01 4.697565516757e-01 4.696277685681e-01 4.694945781758e-01 4.693549117499e-01 4.692097194295e-01 4.690598156841e-01 4.689038993201e-01 4.687435398206e-01 4.685779664415e-01 4.684056036037e-01 4.682257130902e-01 4.680405582982e-01 4.678510862348e-01 4.676567549752e-01 4.674561829370e-01 4.672463386062e-01 4.670276031804e-01 4.668048992895e-01 4.665794256019e-01 4.663510873809e-01 4.661164522696e-01 4.658742218956e-01 4.656252667314e-01 4.653708727788e-01 4.651152068790e-01 4.648528307971e-01 4.645831736305e-01 4.643067727186e-01 4.640242138649e-01 4.637362196668e-01 4.634424224024e-01 4.631412188303e-01 4.628344784563e-01 4.625252473825e-01 4.622114655689e-01 4.618917457831e-01 4.615633137213e-01 4.612273858902e-01 4.608868226171e-01 4.605402316086e-01 4.601885946513e-01 4.598314184973e-01 4.594665419481e-01 4.590949146323e-01 4.587164947714e-01 4.583333438713e-01 4.579441329595e-01 4.575503343521e-01 4.571494866182e-01 4.567429421040e-01 4.563298787192e-01 4.559117826762e-01 4.554861863540e-01 4.550556310975e-01 4.546191868108e-01 4.541767550147e-01 4.537279042886e-01 4.532735000634e-01 4.528134526372e-01 4.523473340748e-01 4.518756296011e-01 4.513966976628e-01 4.509120490621e-01 4.504200651277e-01 4.499231965178e-01 4.494204076795e-01 4.489130547585e-01 4.483984431345e-01 4.478752904513e-01 4.473473204508e-01 4.468136028269e-01 4.462746131363e-01 4.457296980560e-01 4.451794556484e-01 4.446234284618e-01 4.440581818598e-01 4.434893960714e-01 4.429154596776e-01 4.423352933797e-01 4.417500431230e-01 4.411574855948e-01 4.405598069458e-01 4.399551824336e-01 4.393458488539e-01 4.387306182036e-01 4.381085606616e-01 4.374814824140e-01 4.368468972496e-01 4.362067428687e-01 4.355616392499e-01 4.349111593435e-01 4.342539021107e-01 4.335902173938e-01 4.329209116098e-01 4.322468323726e-01 4.315659512592e-01 4.308805587753e-01 4.301900905306e-01 4.294939459803e-01 4.287911580215e-01 4.280821305052e-01 4.273674241653e-01 4.266489845888e-01 4.259243649380e-01 4.251941065850e-01 4.244580678339e-01 4.237162901662e-01 4.229696801471e-01 4.222157015394e-01 4.214578456920e-01 4.206953206556e-01 4.199264606479e-01 4.191519820122e-01 4.183706188173e-01 4.175843471005e-01 4.167928751874e-01 4.159976655781e-01 4.151973852212e-01 4.143922139466e-01 4.135813372507e-01 4.127630771999e-01 4.119404657445e-01 4.111121050468e-01 4.102801230844e-01 4.094444884136e-01 4.086048367059e-01 4.077586202818e-01 4.069083832904e-01 4.060523833333e-01 4.051908637007e-01 4.043254956888e-01 4.034571138314e-01 4.025851014657e-01 4.017089521168e-01 4.008272302511e-01 3.999409842205e-01 3.990507406908e-01 3.981559563478e-01 3.972581865872e-01 3.963564684344e-01 3.954513907265e-01 3.945417027514e-01 3.936273245142e-01 3.927103129687e-01 3.917878883637e-01 3.908632283899e-01 3.899350664011e-01 3.890032646806e-01 3.880683958805e-01 3.871297372703e-01 3.861883435169e-01 3.852432326117e-01 3.842957487093e-01 3.833438319337e-01 3.823892327505e-01 3.814335262954e-01 3.804748205354e-01 3.795146491498e-01 3.785512295383e-01 3.775865413934e-01 3.766172848132e-01 3.756450356479e-01 3.746729550749e-01 3.736985387873e-01 3.727234694726e-01 3.717462107761e-01 3.707681741868e-01 3.697873017603e-01 3.688044932551e-01 3.678198334472e-01 3.668353207217e-01 3.658496176130e-01 3.648647618248e-01 3.638788614775e-01 3.628925862611e-01 3.619058735972e-01 3.609178635503e-01 3.599286167040e-01 3.589398289423e-01 3.579525136809e-01 3.569678467542e-01 3.559827249094e-01 3.549974080618e-01 3.540120637526e-01 3.530261006543e-01 3.520418011341e-01 3.510604979483e-01 3.500803339362e-01 3.491038842508e-01 3.481283642539e-01 3.471529750741e-01 3.461804026570e-01 3.452078197351e-01 3.442404110153e-01 3.432775017616e-01 3.423178405591e-01 3.413614872220e-01 3.404073473142e-01 3.394571932532e-01 3.385105519223e-01 3.375693841734e-01 3.366342187526e-01 3.357026434074e-01 3.347788336841e-01 3.338572885731e-01 3.329432035273e-01 3.320338534720e-01 3.311316429217e-01 3.302366025434e-01 3.293473976729e-01 3.284650547579e-01 3.275887675023e-01 3.267200497836e-01 3.258595043879e-01 3.250075134187e-01 3.241638849296e-01 3.233275965967e-01 3.224995913526e-01 3.216797474421e-01 3.208710175386e-01 3.200719937995e-01 3.192844583349e-01 3.185065181119e-01 3.177381647252e-01 3.169800950184e-01 3.162341626594e-01 3.155004605405e-01 3.147803090947e-01 3.140718277601e-01 3.133758949068e-01 3.126926334623e-01 3.120230262158e-01 3.113678634639e-01 3.107250202210e-01 3.100979170667e-01 3.094866193935e-01 3.088902066043e-01 3.083083187072e-01 3.077420059130e-01 3.071924301090e-01 3.066590074062e-01 3.061443022161e-01 3.056450463776e-01 3.051628106440e-01 3.047002896787e-01 3.042540526663e-01 3.038266449170e-01 3.034189473412e-01 3.030304173371e-01 3.026626047265e-01 3.023127712530e-01 3.019843558359e-01 3.016765526644e-01 3.013895178354e-01 3.011244596971e-01 3.008821505350e-01 3.006608828126e-01 3.004616431622e-01 3.002865115951e-01 3.001338669683e-01 3.000063503451e-01 2.999020111166e-01 2.998202273246e-01 2.997636500757e-01 2.997331642725e-01 2.997256446061e-01 2.997438586293e-01 2.997893922971e-01 2.998590672420e-01 2.999558674893e-01 3.000784279800e-01 3.002271788413e-01 3.004045664146e-01 3.006077221114e-01 3.008386555316e-01 3.010974021702e-01 3.013837157746e-01 3.016982445354e-01 3.020415043905e-01 3.024140105974e-01 3.028137732026e-01 3.032424384026e-01 3.037008250179e-01 3.041884924426e-01 3.047037731999e-01 3.052504933952e-01 3.058254465888e-01 3.064300797171e-01 3.070648784122e-01 3.077299478308e-01 3.084248806620e-01 3.091487630402e-01 3.099028408504e-01 3.106873763069e-01 3.115041848485e-01 3.123487950674e-01 3.132238874186e-01 3.141297069179e-01 3.150651439292e-01 3.160319526771e-01 3.170279181402e-01 3.180534879514e-01 3.191105547544e-01 3.201969397004e-01 3.213132546622e-01 3.224596785751e-01 3.236365175750e-01 3.248425849162e-01 3.260778170199e-01 3.273425981472e-01 3.286383868781e-01 3.299619436996e-01 3.313157300396e-01 3.326980386578e-01 3.341094274918e-01 3.355482283821e-01 3.370171774067e-01 3.385143759585e-01 3.400385991518e-01 3.415919419242e-01 3.431726353473e-01 3.447816064742e-01 3.464167831986e-01 3.480805673536e-01 3.497707744394e-01 3.514872954547e-01 3.532318069409e-01 3.550006997416e-01 3.567976091054e-01 3.586192347532e-01 3.604671600494e-01 3.623401547508e-01 3.642375081375e-01 3.661609828499e-01 3.681092572628e-01 3.700803160925e-01 3.720766366079e-01 3.740965129112e-01 3.761390913632e-01 3.782062301883e-01 3.802964748541e-01 3.824078712465e-01 3.845423686603e-01 3.866985992105e-01 3.888775904646e-01 3.910781743201e-01 3.932985290026e-01 3.955413811809e-01 3.978044945554e-01 4.000868265909e-01 4.023901145730e-01 4.047133212359e-01 4.070562886409e-01 4.094166496875e-01 4.117977317066e-01 4.141972561500e-01 4.166139948976e-01 4.190493512852e-01 4.215022597159e-01 4.239722744086e-01 4.264590494162e-01 4.289619356880e-01 4.314827033033e-01 4.340189344871e-01 4.365708327327e-01 4.391378131394e-01 4.417207349245e-01 4.443194452975e-01 4.469298235085e-01 4.495563117685e-01 4.521958614432e-01 4.548491209058e-01 4.575164224556e-01 4.601957078186e-01 4.628882729011e-01 4.655922430923e-01 4.683089832945e-01 4.710371221135e-01 4.737778290681e-01 4.765278154120e-01 4.792890675712e-01 4.820608962762e-01 4.848427146458e-01 4.876348903020e-01 4.904350179266e-01 4.932458366816e-01 4.960646956160e-01 4.988922253933e-01 5.017288007038e-01 5.045732048186e-01 5.074238935294e-01 5.102825270095e-01 5.131484680674e-01 5.160197075277e-01 5.188985814343e-01 5.217823936723e-01 5.246723115380e-01 5.275676213024e-01 5.304673944094e-01 5.333723606568e-01 5.362816172084e-01 5.391958863628e-01 5.421122548959e-01 5.450321018228e-01 5.479562828578e-01 5.508823224478e-01 5.538113945292e-01 5.567423539070e-01 5.596743322358e-01 5.626080199983e-01 5.655430249755e-01 5.684797521635e-01 5.714153256042e-01 5.743509959782e-01 5.772881710725e-01 5.802233857030e-01 5.831575738031e-01 5.860910328500e-01 5.890224614012e-01 5.919532428465e-01 5.948804555571e-01 5.978054935886e-01 6.007291132269e-01 6.036476268899e-01 6.065625587928e-01 6.094744129562e-01 6.123821262860e-01 6.152842231493e-01 6.181824157910e-01 6.210754428185e-01 6.239625563281e-01 6.268432190236e-01 6.297177718107e-01 6.325852368695e-01 6.354462760461e-01 6.382999184692e-01 6.411454481266e-01 6.439841817675e-01 6.468129736782e-01 6.496334822651e-01 6.524456958340e-01 6.552468919833e-01 6.580395917547e-01 6.608212073615e-01 6.635924791995e-01 6.663540533894e-01 6.691030783986e-01 6.718394946343e-01 6.745654845069e-01 6.772788401487e-01 6.799802005827e-01 6.826669753308e-01 6.853407494137e-01 6.880009932944e-01 6.906474533503e-01 6.932783224707e-01 6.958943856381e-01 6.984963687559e-01 7.010810230415e-01 7.036499936995e-01 7.062033429791e-01 7.087388029087e-01 7.112575531714e-01 7.137593160810e-01 7.162432255710e-01 7.187086238894e-01 7.211540729843e-01 7.235821312040e-01 7.259898814062e-01 7.283786295759e-01 7.307470306595e-01 7.330944871030e-01 7.354211258336e-01 7.377268570462e-01 7.400101228473e-01 7.422715165790e-01 7.445111347057e-01 7.467273137359e-01 7.489209718620e-01 7.510902275372e-01 7.532361102316e-01 7.553578058061e-01 7.574549372513e-01 7.595260486073e-01 7.615730953639e-01 7.635941248947e-01 7.655875146265e-01 7.675557424452e-01 7.694965787237e-01 7.714107368130e-01 7.732978331747e-01 7.751554115082e-01 7.769851962518e-01 7.787861893104e-01 7.805587994973e-01 7.823023323898e-01 7.840151288413e-01 7.856978916846e-01 7.873505782462e-01 7.889722955201e-01 7.905631088485e-01 7.921219727291e-01 7.936492142459e-01 7.951442363894e-01 7.966075621087e-01 7.980376025852e-01 7.994344265363e-01 8.007977912874e-01 8.021281687415e-01 8.034242346964e-01 8.046850511367e-01 8.059121586273e-01 8.071031724688e-01 8.082602901897e-01 8.093802911361e-01 8.104665226402e-01 8.115150915304e-01 8.125271206667e-01 8.135043891536e-01 8.144426689858e-01 8.153447134895e-01 8.162087703262e-01 8.170361546034e-01 8.178258089428e-01 8.185761131530e-01 8.192892146920e-01 8.199631560418e-01 8.205972961602e-01 8.211947562406e-01 8.217514687777e-01 8.222695039631e-01 8.227470655504e-01 8.231860165570e-01 8.235862520894e-01 8.239430540767e-01 8.242630586198e-01 8.245418315088e-01 8.247796823226e-01 8.249783642641e-01 8.251354944704e-01 8.252522070348e-01 8.253285782073e-01 8.253649000988e-01 8.253588287862e-01 8.253124917770e-01 8.252256021534e-01 8.250976103596e-01 8.249285517422e-01 8.247179187273e-01 8.244672472484e-01 8.241769236345e-01 8.238447571058e-01 8.234721885895e-01 8.230592962137e-01 8.226062616243e-01 8.221132595247e-01 8.215793866474e-01 8.210078437767e-01 8.203932556847e-01 8.197419369329e-01 8.190493827719e-01 8.183178610423e-01 8.175493691053e-01 8.167399375363e-01 8.158943963868e-01 8.150092166265e-01 8.140883418448e-01 8.131297473640e-01 8.121334420769e-01 8.111031652913e-01 8.100353203502e-01 8.089342976374e-01 8.077952613212e-01 8.066245985440e-01 8.054190809134e-01 8.041808476378e-01 8.029107026067e-01 8.016075722153e-01 8.002740798677e-01 7.989098352796e-01 7.975165372664e-01 7.960931151601e-01 7.946413266624e-01 7.931632434685e-01 7.916584609587e-01 7.901277842713e-01 7.885725876306e-01 7.869937320162e-01 7.853928052775e-01 7.837700256856e-01 7.821270993922e-01 7.804634040372e-01 7.787843884437e-01 7.770856150646e-01 7.753727795587e-01 7.736438340453e-01 7.719021724807e-01 7.701480455982e-01 7.683827710600e-01 7.666106385357e-01 7.648287639492e-01 7.630414596493e-01 7.612490301649e-01 7.594525700380e-01 7.576569851716e-01 7.558594806137e-01 7.540644491609e-01 7.522739573615e-01 7.504875260253e-01 7.487097660909e-01 7.469384938977e-01 7.451786926813e-01 7.434312204072e-01 7.416987519295e-01 7.399825732521e-01 7.382851378933e-01 7.366076237046e-01 7.349515610139e-01 7.333214472498e-01 7.317174637451e-01 7.301415238257e-01 7.285984158527e-01 7.270872642265e-01 7.256106888291e-01 7.241718346725e-01 7.227736305775e-01 7.214159868720e-01 7.201033365533e-01 7.188362993161e-01 7.176176289641e-01 7.164499282689e-01 7.153336422128e-01 7.142732004007e-01 7.132700549704e-01 7.123262460692e-01 7.114429850774e-01 7.106239473287e-01 7.098703698592e-01 7.091849558859e-01 7.085687709698e-01 7.080248205482e-01 7.075542004608e-01 7.071602528947e-01 7.068416441412e-01 7.066034401465e-01 7.064468311585e-01 7.063708459087e-01 7.063793157257e-01 7.064739228886e-01 7.066552162111e-01 7.069230099084e-01 7.072829657674e-01 7.077313299783e-01 7.082724901205e-01 7.089063836498e-01 7.096336507179e-01 7.104540035576e-01 7.113695971782e-01 7.123820057059e-01 7.134888317982e-01 7.146931390867e-01 7.159920413533e-01 7.173874258830e-01 7.188794146589e-01 7.204669436784e-01 7.221502956423e-01 7.239288299207e-01 7.258028272809e-01 7.277688320761e-01 7.298306532240e-01 7.319818265021e-01 7.342253525608e-01 7.365594405969e-01 7.389819351730e-01 7.414917576728e-01 7.440871825247e-01 7.467668371125e-01 7.495274272015e-01 7.523704450764e-01 7.552911726653e-01 7.582879712993e-01 7.613591646538e-01 7.645015274703e-01 7.677135372430e-01 7.709919607034e-01 7.743359912392e-01 7.777396218060e-01 7.812041315713e-01 7.847222832695e-01 7.882951724314e-01 7.919177927450e-01 7.955861645255e-01 7.993019617872e-01 8.030551288667e-01 8.068475345765e-01 8.106732385464e-01 8.145306443644e-01 8.184118378242e-01 8.223203776533e-01 8.262480872067e-01 8.301909232351e-01 8.341501619438e-01 8.381138028675e-01 8.420867984480e-01 8.460589442234e-01 8.500326155170e-01 8.539977368939e-01 8.579548868512e-01 8.618993800059e-01 8.658248620897e-01 8.697321747383e-01 8.736105703598e-01 8.774668430513e-01 8.812835312038e-01 8.850695090873e-01 8.888109928547e-01 8.925093945180e-01 8.961612214791e-01 8.997575364156e-01 9.033028096680e-01 9.067808829490e-01 9.102028297825e-01 9.135512299352e-01 9.168315953491e-01 9.200348761002e-01 9.231591955727e-01 9.262009611121e-01 9.291541035267e-01 9.320198049514e-01 9.347860389989e-01 9.374600742711e-01 9.400257337134e-01 9.424907368970e-01 9.448445599173e-01 9.470854342671e-01 9.492097770529e-01 9.512104088022e-01 9.530930346093e-01 9.548440068587e-01 9.564671428114e-01 9.579554123681e-01 9.593059179832e-01 9.605157413948e-01 9.615821844123e-01 9.625015983541e-01 9.632704033355e-01 9.638883306837e-01 9.643480380101e-01 9.646505852321e-01 9.647896360101e-01 9.647645529307e-01 9.645746192121e-01 9.642133015100e-01 9.636810064013e-01 9.629715549975e-01 9.620891892214e-01 9.610267680822e-01 9.597832504566e-01 9.583588271729e-01 9.567487176626e-01 9.549536973190e-01 9.529714641754e-01 9.508025000874e-01 9.484421328007e-01 9.458926098383e-01 9.431526594634e-01 9.402193431630e-01 9.370957013962e-01 9.337787891977e-01 9.302698202133e-01 9.265686604758e-01 9.226762770333e-01 9.185945754034e-01 9.143211638467e-01 9.098604002525e-01 9.052123753004e-01 9.003802843726e-01 8.953656227137e-01 8.901702250661e-01 8.847980028944e-01 8.792511171803e-01 8.735349134466e-01 8.676509445639e-01 8.616071101141e-01 8.554046039895e-01 8.490517493401e-01 8.425524786364e-01 8.359130950101e-01 8.291414549586e-01 8.222446098489e-01 8.152318991155e-01 8.081079436904e-01 8.008869097719e-01 7.935765779608e-01 7.861859162535e-01 7.787289536771e-01 7.712173397357e-01 7.636641297286e-01 7.560806149568e-01 7.484845980874e-01 7.408912870942e-01 7.333129483751e-01 7.257726911927e-01 7.182836075530e-01 7.108693479866e-01 7.035455387681e-01 6.963345247047e-01 6.892604268072e-01 6.823409532550e-01 6.756047358105e-01 6.690717677098e-01 6.627708228360e-01 6.567234177172e-01 6.509589385786e-01 6.455013144650e-01 6.403768555654e-01 6.356147160558e-01 6.312387109608e-01 6.272756029541e-01 6.237479194544e-01 6.206849301717e-01 6.181053286541e-01 6.160310991335e-01 6.144856305677e-01 6.134819084101e-01 6.130423192853e-01 6.131729698581e-01 6.138900991069e-01 6.151973200696e-01 6.171029418305e-01 6.196100500531e-01 6.227140350615e-01 6.264136501400e-01 6.307014933082e-01 6.355688423768e-01 6.410028195754e-01 6.469890055638e-01 6.535112547664e-01 6.605478462078e-01 6.680795283627e-01 6.760842337234e-01 6.845369805074e-01 6.934125889163e-01 7.026840250520e-01 7.123250245849e-01 7.223080841490e-01 7.326046694731e-01 7.431859515242e-01 7.540236455273e-01 7.650890950555e-01 7.763546863716e-01 7.877899724303e-01 7.993677497290e-01 8.110617146807e-01 8.228424476942e-01 8.346816982486e-01 8.465571006373e-01 8.584396677246e-01 8.703032692655e-01 8.821263039814e-01 8.938813439821e-01 9.055448533516e-01 9.170944316730e-01 9.285076743710e-01 9.397606470311e-01 9.508343997380e-01 9.617064088396e-01 9.723570591523e-01 9.827675131829e-01 9.929178992700e-01 1.002789897015e+00 1.012366326646e+00 1.021631934411e+00 1.030568346318e+00 1.039161456596e+00 1.047396846988e+00 1.055260274315e+00 1.062738315972e+00 1.069819704882e+00 1.076492823761e+00 1.082746564022e+00 1.088573343975e+00 1.093962283830e+00 1.098907035963e+00 1.103400334408e+00 1.107437981286e+00 1.111014060756e+00 1.114124989920e+00 1.116771517656e+00 1.118947094787e+00 1.120656361027e+00 1.121898736662e+00 1.122679359891e+00 1.122998752084e+00 1.122865765769e+00 1.122285513367e+00 1.121264564377e+00 1.119817455790e+00 1.117952634800e+00 1.115683492530e+00 1.113025311584e+00 1.109993960109e+00 1.106607536769e+00 1.102885644816e+00 1.098850771101e+00 1.094525721649e+00 1.089935237586e+00 1.085105800524e+00 1.080065983477e+00 1.074846515525e+00 1.069478922316e+00 1.063996499517e+00 1.058434326629e+00 1.052827658083e+00 1.047216082633e+00 1.041637535326e+00 1.036132155320e+00 1.030738158127e+00 1.025499037910e+00 1.020456859446e+00 1.015649901719e+00 1.011121902604e+00 1.006910706671e+00 1.003059153395e+00 9.996030098611e-01 9.965797421407e-01 9.940202461668e-01 9.919601443479e-01 9.904248051046e-01 9.894419109906e-01 9.890301298459e-01 9.892111079585e-01 9.899937215940e-01 9.913884511653e-01 9.934018249772e-01 9.960293704865e-01 9.992682622613e-01 1.003108246753e+00 1.007533271351e+00 1.012525708079e+00 1.018061521594e+00 1.024114555792e+00 1.030652704605e+00 1.037641152751e+00 1.045043837703e+00 1.052820993449e+00 1.060931813844e+00 1.069329308141e+00 1.077971820208e+00 1.086812285868e+00 1.095804322297e+00 1.104902482492e+00 1.114057486707e+00 1.123226038227e+00 1.132361412016e+00 1.141420398717e+00 1.150361487017e+00 1.159141513047e+00 1.167722686845e+00 1.176066881123e+00 1.184140752503e+00 1.191912581321e+00 1.199352484978e+00 1.206431809884e+00 1.213129829240e+00 1.219423625482e+00 1.225297055819e+00 1.230736945018e+00 1.235731659818e+00 1.240274529870e+00 1.244364519867e+00 1.247998601117e+00 1.251182605217e+00 1.253923724052e+00 1.256232856125e+00 1.258125751364e+00 1.259619356928e+00 1.260736538623e+00 1.261502917150e+00 1.261943110568e+00 1.262092288418e+00 1.261980090422e+00 1.261644347107e+00 1.261121525571e+00 1.260451542207e+00 1.259675265247e+00 1.258831246590e+00 1.257964908980e+00 1.257113141405e+00 1.256318590942e+00 1.255619014667e+00 1.255051376916e+00 1.254649819949e+00 1.254444151101e+00 1.254464569338e+00 1.254733219175e+00 1.255268703581e+00 1.256086230920e+00 1.257195990689e+00 1.258601205490e+00 1.260301793153e+00 1.262291184706e+00 1.264560230927e+00 1.267090451901e+00 1.269865462226e+00 1.272857493097e+00 1.276040619216e+00 1.279385615578e+00 1.282856488633e+00 1.286421397089e+00 1.290043095313e+00 1.293690032559e+00 1.297321492194e+00 1.300908462509e+00 1.304416962787e+00 1.307819522922e+00 1.311091088402e+00 1.314208732728e+00 1.317157523563e+00 1.319922601297e+00 1.322498481140e+00 1.324884034863e+00 1.327078892842e+00 1.329097233077e+00 1.330946438376e+00 1.332651241717e+00 1.334231380388e+00 1.335714159699e+00 1.337133876629e+00 1.338518934691e+00 1.339905726255e+00 1.341330341925e+00 1.342827926862e+00 1.344432068361e+00 1.346173651000e+00 1.348081113082e+00 1.350176368284e+00 1.352477645340e+00 1.354994570269e+00 1.357732438472e+00 1.360685471119e+00 1.363839265963e+00 1.367170717422e+00 1.370651885268e+00 1.374238559964e+00 1.377886147828e+00 1.381535748177e+00 1.385126172620e+00 1.388587900607e+00 1.391845965122e+00 1.394824699044e+00 1.397440795004e+00 1.399619826161e+00 1.401274217029e+00 1.402333362289e+00 1.402719400136e+00 1.402362642967e+00 1.401204557859e+00 1.399183107864e+00 1.396263378658e+00 1.392400170144e+00 1.387575181368e+00 1.381773062705e+00 1.374994148326e+00 1.367258711555e+00 1.358579027104e+00 1.349013256299e+00 1.338601957939e+00 1.327414427008e+00 1.315533815204e+00 1.303038643727e+00 1.290043291260e+00 1.276636020221e+00 1.262944238590e+00 1.249075451427e+00 1.235146572811e+00 1.221284009085e+00 1.207584736349e+00 1.194171994103e+00 1.181128086276e+00 1.168555672764e+00 1.156528111542e+00 1.145102915044e+00 1.134349870852e+00 1.124291275849e+00 1.114978079977e+00 1.106421384139e+00 1.098641439579e+00 1.091660620890e+00 1.085478547697e+00 1.080131334481e+00 1.075621822685e+00 1.071991716398e+00 1.069268993003e+00 1.067492925255e+00 1.066719562356e+00 1.066978509440e+00 1.068335514981e+00 1.070806392252e+00 1.074429892026e+00 1.079205789053e+00 1.085108989958e+00 1.092107251082e+00 1.100100942326e+00 1.108997428599e+00 1.118639014884e+00 1.128858971742e+00 1.139461757279e+00 1.150218369880e+00 1.160921094913e+00 1.171319694204e+00 1.181206608205e+00 1.190357630630e+00 1.198590003716e+00 1.205735874955e+00 1.211658686822e+00 1.216271879876e+00 1.219490938699e+00 1.220531806644e+00 1.219803234179e+00 1.217738979023e+00 1.214923491518e+00 1.211906012422e+00 1.209033725108e+00 1.206361857549e+00 1.203638294577e+00 1.200380708921e+00 1.196054388613e+00 1.190240454340e+00 1.182761842454e+00 1.173762988658e+00 1.163677475154e+00 1.153086152021e+00 1.142559521026e+00 1.132508322508e+00 1.123037523361e+00 1.113945856997e+00 1.104814891477e+00 1.095164920685e+00 1.084626229402e+00 1.073102109567e+00 1.060835680454e+00 1.048345767602e+00 1.036315261452e+00 1.025410548293e+00 1.016057553324e+00 1.008330567199e+00 1.001950473430e+00 9.963595852667e-01 9.909179383246e-01 9.851214558971e-01 9.787473532196e-01 9.719259661935e-01 9.651215191592e-01 9.589813173262e-01 9.541359028714e-01 9.510184358151e-01 9.497474057670e-01 9.500899632693e-01 9.515607577585e-01 9.535841928972e-01 9.556242518144e-01 9.573071473680e-01 9.584239117557e-01 9.588448017847e-01 9.583822879101e-01 9.566858403026e-01 9.527369452144e-01 9.431707171032e-01 9.032707074992e-01 8.374633011270e-01 7.642273591716e-01 7.111554436660e-01 7.046758964439e-01 7.509286135913e-01 8.298603625889e-01 9.116872895327e-01 9.717243156329e-01 9.948500788849e-01 9.757608116936e-01 9.189233725520e-01 8.390636718041e-01 7.611657712013e-01 7.159087943390e-01 7.236562209292e-01 7.768979806760e-01 8.465858686415e-01 9.025396631272e-01 9.241368278145e-01 9.022016282942e-01 8.391329078683e-01 7.498402499558e-01 6.636879042045e-01 6.212289394777e-01 6.500611223160e-01 7.357692564966e-01 8.379890045413e-01 9.208291982181e-01 9.613907968104e-01 9.485969347163e-01 8.818076127894e-01 7.709932581519e-01 6.391830041851e-01 5.284615007492e-01 4.964954449775e-01 5.632517763559e-01 6.809348800267e-01 7.958021484570e-01 8.761373960766e-01 9.067295964330e-01 8.839484418859e-01 8.141949802311e-01 7.145701198170e-01 6.152131888268e-01 5.585182854238e-01 5.766277434637e-01 6.566665683819e-01 7.568133075491e-01 8.416773503033e-01 8.906418465396e-01 8.952612574802e-01 8.574445287577e-01 7.893322097702e-01 7.142048440235e-01 6.650024214063e-01 6.710397601463e-01 7.344778005470e-01 8.289500070202e-01 9.222200080374e-01 9.900743280680e-01 1.018493879014e+00 1.002882786249e+00 9.477985848303e-01 8.675277597928e-01 7.867985804055e-01 7.380335792714e-01 7.468745055584e-01 8.116959594614e-01 9.055480085808e-01 9.971377377984e-01 1.063162377335e+00 1.090275234784e+00 1.074370029731e+00 1.019991717513e+00 9.403614436123e-01 8.572099051477e-01 7.981473590737e-01 7.863755213356e-01 8.251326546120e-01 8.952327303043e-01 9.697522069570e-01 1.026808732639e+00 1.053360876150e+00 1.045114791057e+00 1.005721338835e+00 9.461485534560e-01 8.835632334625e-01 8.381073292991e-01 8.256246799551e-01 8.487779203246e-01 8.955610733944e-01 9.471593233121e-01 9.867075444826e-01 1.003439083894e+00 9.937157166010e-01 9.608765071895e-01 9.146269957597e-01 8.695094249703e-01 8.410984416842e-01 8.396319964240e-01 8.642657155724e-01 9.037993555848e-01 9.430064909907e-01 9.689467678467e-01 9.742297012926e-01 9.580700964121e-01 9.262263806799e-01 8.898686189588e-01 8.628530387496e-01 8.565805639540e-01 8.744091198812e-01 9.099546815508e-01 9.510590035250e-01 9.856084935618e-01 1.005431977382e+00 1.008167656355e+00 1.018469218816e+00
 4.057032845538e-01 4.062033871755e-01 4.067247527832e-01 4.073186386408e-01 4.079815567682e-01 4.086619464470e-01 4.093002887239e-01 4.098724807233e-01 4.104036298807e-01 4.109390230617e-01 4.115079533681e-01 4.121083288701e-01 4.127236664872e-01 4.133409823347e-01 4.139637893062e-01 4.146022157765e-01 4.152604083661e-01 4.159196006307e-01 4.165496751483e-01 4.171318885890e-01 4.176867573072e-01 4.182605953595e-01 4.188900728693e-01 4.195641088305e-01 4.202329850744e-01 4.208446261096e-01 4.213838979605e-01 4.218769138334e-01 4.223707774145e-01 4.229022823624e-01 4.234794883930e-01 4.240793026238e-01 4.246685774579e-01 4.252238319439e-01 4.257453083099e-01 4.262421297282e-01 4.267279788282e-01 4.272217424635e-01 4.277415630323e-01 4.282986302398e-01 4.288793602147e-01 4.294501570882e-01 4.299785755289e-01 4.304499202853e-01 4.308794408627e-01 4.313019577048e-01 4.317587379805e-01 4.322666995841e-01 4.328118377303e-01 4.333581015139e-01 4.338715048670e-01 4.343369198598e-01 4.347584551561e-01 4.351568739557e-01 4.355622421484e-01 4.360005677948e-01 4.364867395584e-01 4.370069416224e-01 4.375261936781e-01 4.380052987652e-01 4.384196209109e-01 4.387788016052e-01 4.391209420885e-01 4.394965565108e-01 4.399337652265e-01 4.404169226539e-01 4.409025875792e-01 4.413485515504e-01 4.417411564110e-01 4.420951791065e-01 4.424462067293e-01 4.428263085437e-01 4.432448391333e-01 4.436844650133e-01 4.441194711996e-01 4.445366168525e-01 4.449423560603e-01 4.453496778831e-01 4.457663927063e-01 4.461903595587e-01 4.466108546816e-01 4.470179688118e-01 4.474181159582e-01 4.478292554373e-01 4.482654627976e-01 4.487265902159e-01 4.491944315542e-01 4.496442364046e-01 4.500573720700e-01 4.504310595777e-01 4.507847920636e-01 4.511531312325e-01 4.515638041763e-01 4.520175193116e-01 4.524844969440e-01 4.529166664768e-01 4.532747961774e-01 4.535588058297e-01 4.538147706607e-01 4.540995253763e-01 4.544493147704e-01 4.548436537833e-01 4.552280116322e-01 4.555459438100e-01 4.557854745765e-01 4.559836626210e-01 4.562008588219e-01 4.564743150571e-01 4.567923003922e-01 4.571139981961e-01 4.573993848738e-01 4.576528180782e-01 4.579110100212e-01 4.582108522107e-01 4.585546157156e-01 4.589033561330e-01 4.592103845564e-01 4.594686372642e-01 4.597178606253e-01 4.600178162592e-01 4.603960133949e-01 4.608137299610e-01 4.611905300618e-01 4.614650999471e-01 4.616371537863e-01 4.617749278473e-01 4.619656354723e-01 4.622451544418e-01 4.625817339517e-01 4.628945140117e-01 4.631166441786e-01 4.632408206543e-01 4.633171929613e-01 4.634140802964e-01 4.635742851620e-01 4.637951241474e-01 4.640445808437e-01 4.642874174261e-01 4.645004308131e-01 4.646764692394e-01 4.648189805481e-01 4.649398624296e-01 4.650671794536e-01 4.652323186938e-01 4.654477290255e-01 4.656923551808e-01 4.659161094877e-01 4.660676820907e-01 4.661378135874e-01 4.661677552353e-01 4.662178885850e-01 4.663295727428e-01 4.664958217086e-01 4.666687253679e-01 4.668048947405e-01 4.668895284108e-01 4.669484963673e-01 4.670151692322e-01 4.671042275834e-01 4.672116973323e-01 4.673229173283e-01 4.674308076720e-01 4.675395363709e-01 4.676483181667e-01 4.677419828271e-01 4.678017642199e-01 4.678241409439e-01 4.678265113198e-01 4.678380113571e-01 4.678768471699e-01 4.679364457004e-01 4.679861921903e-01 4.680030945875e-01 4.679811589940e-01 4.679416719910e-01 4.679125085337e-01 4.679058914331e-01 4.679170812432e-01 4.679270208629e-01 4.679240423298e-01 4.679048909240e-01 4.678793924961e-01 4.678523071314e-01 4.678275278718e-01 4.677968605376e-01 4.677557508392e-01 4.677053980164e-01 4.676511567616e-01 4.675975155151e-01 4.675413721419e-01 4.674773776739e-01 4.673993546968e-01 4.673073649850e-01 4.672087329265e-01 4.671084799631e-01 4.670110953537e-01 4.669103660669e-01 4.668015875946e-01 4.666861716636e-01 4.665649387824e-01 4.664391640399e-01 4.663101771984e-01 4.661758502497e-01 4.660360057820e-01 4.658880411320e-01 4.657353709777e-01 4.655788547349e-01 4.654149481969e-01 4.652461481206e-01 4.650719542495e-01 4.648905345287e-01 4.647053634589e-01 4.645144299028e-01 4.643177655577e-01 4.641157144033e-01 4.639071856354e-01 4.636938496329e-01 4.634752945275e-01 4.632513827939e-01 4.630226085192e-01 4.627868629723e-01 4.625441884502e-01 4.622956731520e-01 4.620427730712e-01 4.617856527310e-01 4.615217795749e-01 4.612478996878e-01 4.609666350755e-01 4.606790742359e-01 4.603895802563e-01 4.600979583085e-01 4.597997727527e-01 4.594934197456e-01 4.591799859600e-01 4.588632270546e-01 4.585420947767e-01 4.582168841689e-01 4.578834733152e-01 4.575416683120e-01 4.571962328946e-01 4.568445719754e-01 4.564863405415e-01 4.561214771299e-01 4.557508718503e-01 4.553772515053e-01 4.549989454048e-01 4.546159509422e-01 4.542235326500e-01 4.538233322713e-01 4.534183000042e-01 4.530088011760e-01 4.525945536512e-01 4.521722370458e-01 4.517439934187e-01 4.513079444992e-01 4.508650300155e-01 4.504194766217e-01 4.499658028468e-01 4.495075852128e-01 4.490438266400e-01 4.485736807461e-01 4.480975530209e-01 4.476145667498e-01 4.471257428357e-01 4.466316401823e-01 4.461308982140e-01 4.456253361792e-01 4.451131978470e-01 4.445952556198e-01 4.440711211812e-01 4.435419542045e-01 4.430068206126e-01 4.424641160570e-01 4.419158575340e-01 4.413617224062e-01 4.408022774321e-01 4.402372567193e-01 4.396659368083e-01 4.390886058743e-01 4.385032181888e-01 4.379125092713e-01 4.373160019192e-01 4.367149959136e-01 4.361073912525e-01 4.354951847625e-01 4.348759451451e-01 4.342507675517e-01 4.336196115062e-01 4.329837460941e-01 4.323419139174e-01 4.316941604034e-01 4.310418050542e-01 4.303818579724e-01 4.297163189839e-01 4.290450477244e-01 4.283695645398e-01 4.276870793245e-01 4.269994810971e-01 4.263049656201e-01 4.256046780291e-01 4.248985109149e-01 4.241881538185e-01 4.234710566701e-01 4.227493732308e-01 4.220201397945e-01 4.212854991167e-01 4.205467033484e-01 4.198022347507e-01 4.190537007380e-01 4.182988364068e-01 4.175376313343e-01 4.167719067158e-01 4.159994057725e-01 4.152231749938e-01 4.144412141868e-01 4.136549026681e-01 4.128622582986e-01 4.120634560064e-01 4.112598780089e-01 4.104514256880e-01 4.096381490917e-01 4.088193940620e-01 4.079959677327e-01 4.071663400164e-01 4.063312781058e-01 4.054911930044e-01 4.046455333473e-01 4.037966927773e-01 4.029435201433e-01 4.020862097003e-01 4.012213694346e-01 4.003519945680e-01 3.994778639134e-01 3.985983967139e-01 3.977148216366e-01 3.968287098797e-01 3.959388970659e-01 3.950443570820e-01 3.941434502419e-01 3.932390807653e-01 3.923290514664e-01 3.914155583046e-01 3.904996017099e-01 3.895801834804e-01 3.886570358321e-01 3.877299480023e-01 3.867982680213e-01 3.858630548536e-01 3.849231600362e-01 3.839804446428e-01 3.830361521280e-01 3.820878526282e-01 3.811365878758e-01 3.801802064269e-01 3.792215416370e-01 3.782580967446e-01 3.772939037334e-01 3.763262064474e-01 3.753548986987e-01 3.743819532359e-01 3.734067818392e-01 3.724284151341e-01 3.714471669840e-01 3.704633888737e-01 3.694768479897e-01 3.684895014177e-01 3.674991264864e-01 3.665086261442e-01 3.655169496315e-01 3.645229087723e-01 3.635266400032e-01 3.625289369974e-01 3.615288208758e-01 3.605282358287e-01 3.595267664186e-01 3.585257737721e-01 3.575236501125e-01 3.565210295177e-01 3.555165218933e-01 3.545123548830e-01 3.535056808791e-01 3.525013295655e-01 3.514963348540e-01 3.504934648735e-01 3.494905285979e-01 3.484890738383e-01 3.474865738177e-01 3.464844834029e-01 3.454835601050e-01 3.444828756449e-01 3.434856083381e-01 3.424907688148e-01 3.414981466701e-01 3.405062882769e-01 3.395156027217e-01 3.385256090779e-01 3.375374796754e-01 3.365541645496e-01 3.355734531816e-01 3.345991796652e-01 3.336256806060e-01 3.326535849360e-01 3.316857836041e-01 3.307208608109e-01 3.297611665544e-01 3.288068867027e-01 3.278599995144e-01 3.269153827168e-01 3.259765627132e-01 3.250431773314e-01 3.241126570761e-01 3.231907691754e-01 3.222766363591e-01 3.213689126396e-01 3.204687282480e-01 3.195731605087e-01 3.186860299006e-01 3.178074963912e-01 3.169369079818e-01 3.160748347277e-01 3.152218489073e-01 3.143757462213e-01 3.135384006828e-01 3.127110573865e-01 3.118941103724e-01 3.110873124502e-01 3.102912722043e-01 3.095033673243e-01 3.087266189887e-01 3.079610513480e-01 3.072073430292e-01 3.064669736548e-01 3.057384230566e-01 3.050222802653e-01 3.043187882171e-01 3.036278796208e-01 3.029508250348e-01 3.022876084647e-01 3.016409702826e-01 3.010071850313e-01 3.003897617741e-01 2.997866675868e-01 2.991989342112e-01 2.986280213796e-01 2.980735275389e-01 2.975375963544e-01 2.970170036590e-01 2.965147460135e-01 2.960294452152e-01 2.955632003567e-01 2.951146235996e-01 2.946850122153e-01 2.942759625417e-01 2.938867215659e-01 2.935163438645e-01 2.931671048311e-01 2.928367939856e-01 2.925284833351e-01 2.922408634763e-01 2.919757504708e-01 2.917329824151e-01 2.915117698224e-01 2.913130294394e-01 2.911378682098e-01 2.909853873441e-01 2.908570758820e-01 2.907543865889e-01 2.906739732502e-01 2.906190647320e-01 2.905887942143e-01 2.905833811945e-01 2.906036724064e-01 2.906511925580e-01 2.907241886946e-01 2.908232440082e-01 2.909485937804e-01 2.911014010711e-01 2.912809723604e-01 2.914883349649e-01 2.917223339970e-01 2.919842858784e-01 2.922743995408e-01 2.925920770816e-01 2.929390600856e-01 2.933136482375e-01 2.937176314058e-01 2.941498988188e-01 2.946111831546e-01 2.951018986670e-01 2.956226795626e-01 2.961718795854e-01 2.967508299178e-01 2.973589180354e-01 2.979983967175e-01 2.986663702499e-01 2.993644883883e-01 3.000917318177e-01 3.008496709721e-01 3.016370383878e-01 3.024543221681e-01 3.033022413228e-01 3.041798552325e-01 3.050874081316e-01 3.060241510273e-01 3.069912831327e-01 3.079894200159e-01 3.090161261294e-01 3.100724643426e-01 3.111592237797e-01 3.122757095465e-01 3.134222717273e-01 3.145969427108e-01 3.158020253867e-01 3.170360376946e-01 3.182989127050e-01 3.195901767060e-01 3.209113576404e-01 3.222611407775e-01 3.236394301695e-01 3.250458079571e-01 3.264797896481e-01 3.279428231985e-01 3.294340093830e-01 3.309527801717e-01 3.324972957519e-01 3.340703361470e-01 3.356701963887e-01 3.372973210777e-01 3.389513410639e-01 3.406310759472e-01 3.423359892944e-01 3.440681114153e-01 3.458253301517e-01 3.476084110491e-01 3.494171629020e-01 3.512494732180e-01 3.531076270175e-01 3.549893597670e-01 3.568953770467e-01 3.588257578254e-01 3.607803917738e-01 3.627570359943e-01 3.647576171539e-01 3.667801009898e-01 3.688253919030e-01 3.708934008243e-01 3.729828307708e-01 3.750946751373e-01 3.772272505058e-01 3.793807250196e-01 3.815552867528e-01 3.837507753474e-01 3.859656165158e-01 3.882005845520e-01 3.904543780248e-01 3.927282612531e-01 3.950213038344e-01 3.973316559082e-01 3.996619059108e-01 4.020103471665e-01 4.043756073757e-01 4.067582300220e-01 4.091588467048e-01 4.115763766383e-01 4.140103978699e-01 4.164603141459e-01 4.189259166773e-01 4.214061612391e-01 4.239032894249e-01 4.264151003701e-01 4.289415301885e-01 4.314832363713e-01 4.340375644173e-01 4.366056963067e-01 4.391879556934e-01 4.417834008715e-01 4.443916625350e-01 4.470118063421e-01 4.496453915411e-01 4.522899776058e-01 4.549459273494e-01 4.576139712272e-01 4.602929661729e-01 4.629825930019e-01 4.656820900534e-01 4.683920231805e-01 4.711116057697e-01 4.738411135457e-01 4.765785144163e-01 4.793260627656e-01 4.820824216012e-01 4.848452942597e-01 4.876169151518e-01 4.903956872404e-01 4.931824698993e-01 4.959750821666e-01 4.987759160061e-01 5.015820550378e-01 5.043941970274e-01 5.072130356588e-01 5.100356536170e-01 5.128651736710e-01 5.156991298891e-01 5.185372978186e-01 5.213792895632e-01 5.242252862747e-01 5.270747570764e-01 5.299275728572e-01 5.327840985423e-01 5.356415638881e-01 5.385034805898e-01 5.413651859432e-01 5.442295779378e-01 5.470954798763e-01 5.499618820273e-01 5.528300081943e-01 5.556971251375e-01 5.585642421613e-01 5.614327497966e-01 5.643004363620e-01 5.671655541353e-01 5.700305095293e-01 5.728947373327e-01 5.757546716564e-01 5.786144204218e-01 5.814715359529e-01 5.843254224685e-01 5.871764679873e-01 5.900242674224e-01 5.928671565923e-01 5.957066345268e-01 5.985403657011e-01 6.013716907057e-01 6.041965631658e-01 6.070162180369e-01 6.098296326840e-01 6.126376854933e-01 6.154388775346e-01 6.182342461961e-01 6.210203542117e-01 6.238001544361e-01 6.265731836971e-01 6.293368984505e-01 6.320928943753e-01 6.348392106549e-01 6.375764693212e-01 6.403048955821e-01 6.430229905108e-01 6.457314884268e-01 6.484281025783e-01 6.511150943661e-01 6.537917515056e-01 6.564547072385e-01 6.591062582669e-01 6.617465480070e-01 6.643739483842e-01 6.669878797337e-01 6.695895420004e-01 6.721759602257e-01 6.747496982617e-01 6.773085161385e-01 6.798520124088e-01 6.823817868335e-01 6.848957386296e-01 6.873928208434e-01 6.898751258392e-01 6.923406178775e-01 6.947886599845e-01 6.972204383809e-01 6.996340906118e-01 7.020295630397e-01 7.044078707995e-01 7.067664275437e-01 7.091054406708e-01 7.114259479820e-01 7.137277010986e-01 7.160085516771e-01 7.182686516104e-01 7.205089790734e-01 7.227269194366e-01 7.249234576962e-01 7.270989864063e-01 7.292515827390e-01 7.313820621629e-01 7.334892330934e-01 7.355730902607e-01 7.376336666867e-01 7.396700090957e-01 7.416822541091e-01 7.436691977979e-01 7.456317361307e-01 7.475686143866e-01 7.494792227033e-01 7.513649919504e-01 7.532225975718e-01 7.550543905339e-01 7.568592930178e-01 7.586363267268e-01 7.603862329616e-01 7.621076096171e-01 7.637996205199e-01 7.654635214904e-01 7.670985487057e-01 7.687027320869e-01 7.702785146983e-01 7.718227372874e-01 7.733381055412e-01 7.748205863876e-01 7.762733743658e-01 7.776943329662e-01 7.790841198771e-01 7.804418458971e-01 7.817672340286e-01 7.830600275440e-01 7.843199679979e-01 7.855458790628e-01 7.867378372894e-01 7.878969818965e-01 7.890218739512e-01 7.901120436113e-01 7.911684715969e-01 7.921883272559e-01 7.931748906934e-01 7.941243184355e-01 7.950394230249e-01 7.959178805449e-01 7.967603882970e-01 7.975672880407e-01 7.983359554358e-01 7.990701531665e-01 7.997657877903e-01 8.004248481278e-01 8.010463851405e-01 8.016309249634e-01 8.021764416121e-01 8.026845169731e-01 8.031548460233e-01 8.035859967867e-01 8.039802017566e-01 8.043344201646e-01 8.046512671712e-01 8.049275945466e-01 8.051666668114e-01 8.053656525408e-01 8.055265065400e-01 8.056472496985e-01 8.057305541160e-01 8.057741030377e-01 8.057763131657e-01 8.057414864558e-01 8.056662615002e-01 8.055515193139e-01 8.053982812976e-01 8.052054722742e-01 8.049722344733e-01 8.047011161492e-01 8.043913203606e-01 8.040413663568e-01 8.036532856747e-01 8.032247372566e-01 8.027588454901e-01 8.022548610189e-01 8.017105866999e-01 8.011306238564e-01 8.005103698592e-01 7.998543860935e-01 7.991596816475e-01 7.984268694189e-01 7.976592457416e-01 7.968531286851e-01 7.960121803360e-01 7.951335283436e-01 7.942204042810e-01 7.932725178669e-01 7.922875569805e-01 7.912697367949e-01 7.902175524140e-01 7.891311283040e-01 7.880129219334e-01 7.868618167375e-01 7.856800866818e-01 7.844647846390e-01 7.832211699354e-01 7.819463851268e-01 7.806424520789e-01 7.793112702216e-01 7.779499767137e-01 7.765635266764e-01 7.751492306062e-01 7.737111940172e-01 7.722464529060e-01 7.707587519698e-01 7.692493411111e-01 7.677165820282e-01 7.661642354108e-01 7.645902343511e-01 7.629999466407e-01 7.613909405932e-01 7.597659066592e-01 7.581252767163e-01 7.564705744418e-01 7.548035066340e-01 7.531239720670e-01 7.514355829868e-01 7.497370147585e-01 7.480298244845e-01 7.463194986747e-01 7.446030974032e-01 7.428837886063e-01 7.411623103715e-01 7.394408564192e-01 7.377212031829e-01 7.360042127218e-01 7.342934972349e-01 7.325882442050e-01 7.308915051424e-01 7.292054468722e-01 7.275307125048e-01 7.258704882367e-01 7.242258390253e-01 7.225992225502e-01 7.209916227519e-01 7.194062501437e-01 7.178436107626e-01 7.163067874716e-01 7.147967690133e-01 7.133167756266e-01 7.118682763020e-01 7.104533886620e-01 7.090754841519e-01 7.077346021496e-01 7.064329464625e-01 7.051748665356e-01 7.039609021059e-01 7.027938425942e-01 7.016751447732e-01 7.006073537317e-01 6.995918120561e-01 6.986319077884e-01 6.977292927770e-01 6.968845905496e-01 6.961021966428e-01 6.953830071283e-01 6.947288592192e-01 6.941414031485e-01 6.936239555182e-01 6.931771201480e-01 6.928031505042e-01 6.925038647094e-01 6.922805079037e-01 6.921364368641e-01 6.920718101275e-01 6.920877972216e-01 6.921873264176e-01 6.923701472114e-01 6.926397512544e-01 6.929943286325e-01 6.934380646583e-01 6.939698071231e-01 6.945919473848e-01 6.953053531389e-01 6.961084065825e-01 6.970047105069e-01 6.979936554991e-01 6.990755861837e-01 7.002511070220e-01 7.015200863627e-01 7.028843983745e-01 7.043420831958e-01 7.058933081859e-01 7.075373567807e-01 7.092762194470e-01 7.111079126558e-01 7.130302106788e-01 7.150462602432e-01 7.171509757983e-01 7.193461120258e-01 7.216297425701e-01 7.240012229796e-01 7.264571744807e-01 7.290010282135e-01 7.316266890017e-01 7.343331693479e-01 7.371194200815e-01 7.399854617711e-01 7.429265662289e-01 7.459422775820e-01 7.490312670760e-01 7.521880381779e-01 7.554141485077e-01 7.587035800151e-01 7.620558977695e-01 7.654678495623e-01 7.689387922181e-01 7.724630447496e-01 7.760374543545e-01 7.796624819810e-01 7.833322667013e-01 7.870465222527e-01 7.907982793134e-01 7.945886635964e-01 7.984100754199e-01 8.022620618950e-01 8.061420381498e-01 8.100433788638e-01 8.139673449719e-01 8.179043741351e-01 8.218594211488e-01 8.258203150626e-01 8.297891495602e-01 8.337593401585e-01 8.377266091837e-01 8.416914904582e-01 8.456455285319e-01 8.495905956732e-01 8.535152320879e-01 8.574248481673e-01 8.613062618870e-01 8.651641524687e-01 8.689901195907e-01 8.727813244093e-01 8.765363874939e-01 8.802436262541e-01 8.839119062480e-01 8.875238516377e-01 8.910876388953e-01 8.945915476079e-01 8.980344384470e-01 9.014132451081e-01 9.047213294316e-01 9.079616935088e-01 9.111188264607e-01 9.142032420344e-01 9.171983706623e-01 9.201109575091e-01 9.229301044498e-01 9.256543878283e-01 9.282838470571e-01 9.308071730411e-01 9.332305491214e-01 9.355400014146e-01 9.377423764625e-01 9.398248081621e-01 9.417897399771e-01 9.436317428704e-01 9.453473933999e-01 9.469354569939e-01 9.483880409375e-01 9.497094786177e-01 9.508868106163e-01 9.519258352379e-01 9.528173630439e-01 9.535621014501e-01 9.541564762491e-01 9.545956124356e-01 9.548801676009e-01 9.550029896528e-01 9.549661598118e-01 9.547634338065e-01 9.543953431307e-01 9.538574358325e-01 9.531465611673e-01 9.522646216529e-01 9.512054348895e-01 9.499697134038e-01 9.485519091657e-01 9.469557038640e-01 9.451759536486e-01 9.432103479459e-01 9.410616219969e-01 9.387255670028e-01 9.362024326583e-01 9.334896872621e-01 9.305899132985e-01 9.274995142602e-01 9.242207097546e-01 9.207521696093e-01 9.170936919704e-01 9.132460572737e-01 9.092102002307e-01 9.049880321432e-01 9.005787968086e-01 8.959825706416e-01 8.912049805693e-01 8.862446320498e-01 8.811083803520e-01 8.757914998747e-01 8.703041094405e-01 8.646448009639e-01 8.588202703125e-01 8.528322629887e-01 8.466880406574e-01 8.403901996441e-01 8.339435670298e-01 8.273571648102e-01 8.206350669345e-01 8.137836259808e-01 8.068123666062e-01 7.997273794690e-01 7.925392235314e-01 7.852553977716e-01 7.778871591352e-01 7.704440634864e-01 7.629373984727e-01 7.553812558492e-01 7.477859708363e-01 7.401681853784e-01 7.325390711522e-01 7.249158426120e-01 7.173156679051e-01 7.097538098064e-01 7.022496821674e-01 6.948206977481e-01 6.874893038663e-01 6.802722803756e-01 6.731966397934e-01 6.662788819682e-01 6.595466484423e-01 6.530243818921e-01 6.467327576463e-01 6.407016689309e-01 6.349528698857e-01 6.295159733101e-01 6.244133388434e-01 6.196750224174e-01 6.153245379687e-01 6.113876816573e-01 6.078925689762e-01 6.048560511773e-01 6.023081647301e-01 6.002657537192e-01 5.987505381906e-01 5.977781552387e-01 5.973647067626e-01 5.975248655475e-01 5.982629158014e-01 5.995939604826e-01 6.015153148284e-01 6.040354633427e-01 6.071476094408e-01 6.108494355856e-01 6.151342825961e-01 6.199902858080e-01 6.254064467672e-01 6.313665064964e-01 6.378540013519e-01 6.448490653328e-01 6.523289230423e-01 6.602729876255e-01 6.686560444499e-01 6.774517840856e-01 6.866357689964e-01 6.961794339134e-01 7.060554646840e-01 7.162367138273e-01 7.266947027828e-01 7.374002016717e-01 7.483257885652e-01 7.594428399873e-01 7.707242030532e-01 7.821416245306e-01 7.936672380953e-01 8.052751027041e-01 8.169389353027e-01 8.286309706799e-01 8.403283005168e-01 8.520044870927e-01 8.636348808789e-01 8.751967008057e-01 8.866652930823e-01 8.980193805374e-01 9.092352417196e-01 9.202927192709e-01 9.311701590305e-01 9.418491572133e-01 9.523080720338e-01 9.625280329316e-01 9.724911660671e-01 9.821808584285e-01 9.915787095500e-01 1.000668141443e+00 1.009434640211e+00 1.017862748936e+00 1.025938080202e+00 1.033648334260e+00 1.040978601179e+00 1.047919207673e+00 1.054458563757e+00 1.060585872711e+00 1.066294059377e+00 1.071571213453e+00 1.076411593349e+00 1.080809942509e+00 1.084759024552e+00 1.088254958806e+00 1.091295269845e+00 1.093878470788e+00 1.095999931083e+00 1.097662269960e+00 1.098867576586e+00 1.099616326202e+00 1.099915084220e+00 1.099766884210e+00 1.099178982101e+00 1.098158133405e+00 1.096717417609e+00 1.094866487578e+00 1.092617357964e+00 1.089985161879e+00 1.086984173433e+00 1.083633005094e+00 1.079951574886e+00 1.075961551120e+00 1.071683837581e+00 1.067143271133e+00 1.062366235384e+00 1.057381238558e+00 1.052216785158e+00 1.046905460029e+00 1.041478428095e+00 1.035972340798e+00 1.030420741581e+00 1.024860636272e+00 1.019332199158e+00 1.013874485135e+00 1.008526024498e+00 1.003327597868e+00 9.983227161822e-01 9.935514324040e-01 9.890510420568e-01 9.848692804122e-01 9.810384600225e-01 9.776012617805e-01 9.745911239249e-01 9.720452971537e-01 9.699946397948e-01 9.684667064355e-01 9.674883307562e-01 9.670826862689e-01 9.672666929952e-01 9.680546893848e-01 9.694558290363e-01 9.714761962575e-01 9.741156457433e-01 9.773678695669e-01 9.812269538889e-01 9.856771135405e-01 9.906993872983e-01 9.962743793836e-01 1.002371978263e+00 1.008964123803e+00 1.016015575656e+00 1.023491090346e+00 1.031350834199e+00 1.039552329187e+00 1.048055745482e+00 1.056810806694e+00 1.065776946576e+00 1.074903620864e+00 1.084147974878e+00 1.093460097815e+00 1.102794181324e+00 1.112107400658e+00 1.121350618104e+00 1.130486418245e+00 1.139468887772e+00 1.148257995644e+00 1.156818247910e+00 1.165111398540e+00 1.173105776671e+00 1.180768756240e+00 1.188073109533e+00 1.194992806836e+00 1.201505668232e+00 1.207592853777e+00 1.213237847988e+00 1.218430275489e+00 1.223156000118e+00 1.227414578657e+00 1.231200489329e+00 1.234515424293e+00 1.237366601111e+00 1.239759835055e+00 1.241708675971e+00 1.243230490209e+00 1.244342014921e+00 1.245067304141e+00 1.245431596439e+00 1.245462888204e+00 1.245196783394e+00 1.244663252719e+00 1.243902641612e+00 1.242950664079e+00 1.241851471746e+00 1.240643583685e+00 1.239371382543e+00 1.238077785579e+00 1.236804797578e+00 1.235596033452e+00 1.234488380505e+00 1.233525454097e+00 1.232740510022e+00 1.232167402359e+00 1.231837864129e+00 1.231775068860e+00 1.232003671688e+00 1.232538255294e+00 1.233391924630e+00 1.234571253000e+00 1.236076849013e+00 1.237906210883e+00 1.240049892291e+00 1.242493282485e+00 1.245220061763e+00 1.248204835186e+00 1.251422293600e+00 1.254844519269e+00 1.258434787899e+00 1.262164236729e+00 1.265994325186e+00 1.269891023339e+00 1.273818438557e+00 1.277744266269e+00 1.281632034729e+00 1.285455799570e+00 1.289187609082e+00 1.292803921178e+00 1.296287177258e+00 1.299618951417e+00 1.302796011816e+00 1.305807887165e+00 1.308659931010e+00 1.311357292826e+00 1.313908348529e+00 1.316334926666e+00 1.318650620657e+00 1.320885839497e+00 1.323065678635e+00 1.325218943666e+00 1.327381925862e+00 1.329583225433e+00 1.331860580678e+00 1.334242881875e+00 1.336762112511e+00 1.339441811785e+00 1.342305914580e+00 1.345370459289e+00 1.348647174165e+00 1.352138770339e+00 1.355841164972e+00 1.359740038560e+00 1.363817025272e+00 1.368041026521e+00 1.372373506704e+00 1.376770790343e+00 1.381173784089e+00 1.385525142897e+00 1.389756108555e+00 1.393795857035e+00 1.397565640333e+00 1.400989153125e+00 1.403985870457e+00 1.406473845227e+00 1.408378901878e+00 1.409621411369e+00 1.410136246040e+00 1.409851426300e+00 1.408716664063e+00 1.406682034889e+00 1.403701607447e+00 1.399756516777e+00 1.394818927214e+00 1.388891904061e+00 1.381977992292e+00 1.374097886561e+00 1.365289643160e+00 1.355590920287e+00 1.345073978606e+00 1.333798151726e+00 1.321855078155e+00 1.309334462037e+00 1.296335372475e+00 1.282976346738e+00 1.269355243585e+00 1.255606284447e+00 1.241832857720e+00 1.228155324908e+00 1.214685806835e+00 1.201518757227e+00 1.188763752422e+00 1.176485134336e+00 1.164773170034e+00 1.153676353619e+00 1.143241714209e+00 1.133517674870e+00 1.124509444913e+00 1.116257165155e+00 1.108754176414e+00 1.102022753199e+00 1.096070568871e+00 1.090902405530e+00 1.086554160937e+00 1.083029086650e+00 1.080380448315e+00 1.078633275591e+00 1.077838084136e+00 1.078043627456e+00 1.079283146053e+00 1.081612941693e+00 1.085036758037e+00 1.089582796273e+00 1.095221670068e+00 1.101913090783e+00 1.109592982707e+00 1.118138547588e+00 1.127435290209e+00 1.137298062731e+00 1.147553922451e+00 1.157989764115e+00 1.168382744026e+00 1.178526352209e+00 1.188186025334e+00 1.197175637013e+00 1.205298356751e+00 1.212407323929e+00 1.218367552896e+00 1.223087041706e+00 1.226511318251e+00 1.228596572777e+00 1.228793517244e+00 1.227279477760e+00 1.224501176549e+00 1.221057465290e+00 1.217507391261e+00 1.214203490619e+00 1.211209766518e+00 1.208261803897e+00 1.204869199886e+00 1.200484420669e+00 1.194677702966e+00 1.187254934703e+00 1.178357893011e+00 1.168410781487e+00 1.157996534553e+00 1.147691015138e+00 1.137905804637e+00 1.128744051578e+00 1.120005472060e+00 1.111267673666e+00 1.102043336952e+00 1.091947174271e+00 1.080882641820e+00 1.069076346426e+00 1.057037878704e+00 1.045442659785e+00 1.034944407556e+00 1.025959272818e+00 1.018557705507e+00 1.012457230436e+00 1.007100767389e+00 1.001862758400e+00 9.962583929271e-01 9.900877457890e-01 9.835171926647e-01 9.770474343746e-01 9.713597213189e-01 9.671086419101e-01 9.647361872038e-01 9.643376687707e-01 9.656285766851e-01 9.680416814135e-01 9.708951440497e-01 9.735329912235e-01 9.754713835687e-01 9.764210145562e-01 9.762288508996e-01 9.747714397541e-01 9.718701984894e-01 9.672430254591e-01 9.603618905321e-01 9.324201095750e-01 8.746370766662e-01 8.012765527449e-01 7.373164095600e-01 7.119889774609e-01 7.412125217379e-01 8.132890652392e-01 8.991962536396e-01 9.708055715868e-01 1.008815606543e+00 1.003884201953e+00 9.565201272443e-01 8.774522874650e-01 7.882872532640e-01 7.201693487952e-01 7.026783927686e-01 7.415809863647e-01 8.125854059459e-01 8.819069792243e-01 9.234353490093e-01 9.229113824182e-01 8.777839279153e-01 7.973130222324e-01 7.040466049844e-01 6.342745354084e-01 6.257021448695e-01 6.850645630712e-01 7.802952438968e-01 8.715137655488e-01 9.300351025971e-01 9.399145473044e-01 8.961641477830e-01 8.041631457600e-01 6.809309278432e-01 5.597025630746e-01 4.937491951447e-01 5.254251199496e-01 6.297910086699e-01 7.501570054455e-01 8.470152556938e-01 8.995299122543e-01 8.994630917166e-01 8.485399862369e-01 7.583273896970e-01 6.520259390982e-01 5.671132710698e-01 5.468144452025e-01 6.032121772397e-01 7.024764510187e-01 8.026726651724e-01 8.759090701559e-01 9.079192159879e-01 8.952051000788e-01 8.439765284841e-01 7.705639797225e-01 7.018754720112e-01 6.705646064798e-01 6.969403641800e-01 7.711027567217e-01 8.631342542019e-01 9.439163995858e-01 9.936767758226e-01 1.002534708546e+00 9.699271637044e-01 9.046823042314e-01 8.255789893972e-01 7.607795622230e-01 7.401003765091e-01 7.763746529965e-01 8.543101399742e-01 9.441170533606e-01 1.018898568243e+00 1.060935707812e+00 1.061997762262e+00 1.022716387661e+00 9.524572009316e-01 8.693569006112e-01 7.992397513280e-01 7.688042103228e-01 7.904567543171e-01 8.524036466665e-01 9.286147174727e-01 9.944241264128e-01 1.033301945000e+00 1.037662030430e+00 1.008134695963e+00 9.530072370730e-01 8.875363020110e-01 8.319236625780e-01 8.055623154991e-01 8.172594901843e-01 8.594934657719e-01 9.138590653812e-01 9.612904284078e-01 9.881538879433e-01 9.880822286264e-01 9.620477973380e-01 9.179063679349e-01 8.693251839057e-01 8.328347931614e-01 8.218889204315e-01 8.397254204572e-01 8.775111630881e-01 9.198646812904e-01 9.521895385984e-01 9.650619573411e-01 9.557776275169e-01 9.285034687076e-01 8.933822034782e-01 8.642229303823e-01 8.537471622978e-01 8.676322411891e-01 9.014607007565e-01 9.436753783966e-01 9.814957892618e-01 1.005460805359e+00 1.011818062600e+00 1.024148799356e+00
 4.111200688560e-01 4.115807715687e-01 4.120626894131e-01 4.126171212144e-01 4.132416075368e-01 4.138846641409e-01 4.144873083441e-01 4.150214222577e-01 4.155115347657e-01 4.160051962104e-01 4.165323569951e-01 4.170922246654e-01 4.176660754673e-01 4.182430408864e-01 4.188263948900e-01 4.194262819108e-01 4.200441060015e-01 4.206618972910e-01 4.212497939832e-01 4.217901032448e-01 4.223026257925e-01 4.228350964561e-01 4.234237982721e-01 4.240583745666e-01 4.246866948976e-01 4.252572245125e-01 4.257550402376e-01 4.262074240824e-01 4.266588302681e-01 4.271479619750e-01 4.276825318717e-01 4.282397514294e-01 4.287886902665e-01 4.293053793341e-01 4.297858257110e-01 4.302409484154e-01 4.306825374746e-01 4.311307951472e-01 4.316062209634e-01 4.321193539037e-01 4.326582610203e-01 4.331876700677e-01 4.336740626800e-01 4.341022696808e-01 4.344874871355e-01 4.348655078869e-01 4.352760696934e-01 4.357379418382e-01 4.362384090854e-01 4.367415036959e-01 4.372127131093e-01 4.376360570680e-01 4.380145334067e-01 4.383667549249e-01 4.387239829601e-01 4.391145936930e-01 4.395545278257e-01 4.400303928798e-01 4.405053517887e-01 4.409403452520e-01 4.413100145797e-01 4.416240638299e-01 4.419189420497e-01 4.422470199153e-01 4.426349828032e-01 4.430691946305e-01 4.435091096136e-01 4.439105738413e-01 4.442592563675e-01 4.445671324185e-01 4.448698368366e-01 4.451982929643e-01 4.455649202916e-01 4.459537700452e-01 4.463399376956e-01 4.467113087995e-01 4.470690412361e-01 4.474277749091e-01 4.477936691923e-01 4.481664965206e-01 4.485345997639e-01 4.488905392625e-01 4.492406154094e-01 4.496015512666e-01 4.499883999912e-01 4.504005724683e-01 4.508182538881e-01 4.512178252892e-01 4.515799715138e-01 4.519034535862e-01 4.522055444775e-01 4.525231132843e-01 4.528823468950e-01 4.532862448142e-01 4.537039421067e-01 4.540872880162e-01 4.543977855067e-01 4.546334720001e-01 4.548374554830e-01 4.550699932931e-01 4.553665643044e-01 4.557089673707e-01 4.560437712759e-01 4.563145892532e-01 4.565071070105e-01 4.566554189270e-01 4.568182082512e-01 4.570350712859e-01 4.572972455398e-01 4.575648328059e-01 4.577994123728e-01 4.580023874721e-01 4.582094664177e-01 4.584537620894e-01 4.587401551629e-01 4.590308822929e-01 4.592814631464e-01 4.594841958006e-01 4.596798774107e-01 4.599272007834e-01 4.602517576654e-01 4.606151965208e-01 4.609383014650e-01 4.611583464737e-01 4.612760428625e-01 4.613590309311e-01 4.614938552663e-01 4.617198151513e-01 4.620028178208e-01 4.622637127006e-01 4.624343217274e-01 4.625045851054e-01 4.625257895732e-01 4.625649142718e-01 4.626676009552e-01 4.628313026259e-01 4.630246366645e-01 4.632131004293e-01 4.633726951529e-01 4.634941573505e-01 4.635804584978e-01 4.636449519696e-01 4.637141126491e-01 4.638202686981e-01 4.639776867235e-01 4.641678762551e-01 4.643369284636e-01 4.644347687996e-01 4.644493703692e-01 4.644194417111e-01 4.644094599418e-01 4.644609600502e-01 4.645679652659e-01 4.646845547410e-01 4.647631578670e-01 4.647899765351e-01 4.647888519971e-01 4.647964037582e-01 4.648256451606e-01 4.648740180518e-01 4.649263283917e-01 4.649763335656e-01 4.650256490035e-01 4.650759918544e-01 4.651116440520e-01 4.651152265847e-01 4.650794883370e-01 4.650244165274e-01 4.649751170809e-01 4.649544585295e-01 4.649538022389e-01 4.649451187891e-01 4.649027797919e-01 4.648222780259e-01 4.647233865017e-01 4.646325354573e-01 4.645653867306e-01 4.645154176240e-01 4.644660978480e-01 4.644024948799e-01 4.643227981719e-01 4.642355967142e-01 4.641476625975e-01 4.640615420144e-01 4.639707000882e-01 4.638695599100e-01 4.637585014280e-01 4.636428469816e-01 4.635281274765e-01 4.634114435267e-01 4.632866208613e-01 4.631485566665e-01 4.629957838781e-01 4.628357843561e-01 4.626744934444e-01 4.625146946046e-01 4.623521853037e-01 4.621819190873e-01 4.620048817385e-01 4.618210044569e-01 4.616338577240e-01 4.614414810490e-01 4.612451582278e-01 4.610436383174e-01 4.608337395215e-01 4.606199417280e-01 4.604004233215e-01 4.601749043269e-01 4.599433554668e-01 4.597080682793e-01 4.594641058544e-01 4.592163895013e-01 4.589637520184e-01 4.587044715627e-01 4.584403381801e-01 4.581684835146e-01 4.578925093754e-01 4.576105350673e-01 4.573242510420e-01 4.570332569423e-01 4.567347579738e-01 4.564294257563e-01 4.561164349653e-01 4.558025629136e-01 4.554821684199e-01 4.551551208847e-01 4.548191550051e-01 4.544747217684e-01 4.541246752186e-01 4.537719013120e-01 4.534171617940e-01 4.530555238938e-01 4.526858738320e-01 4.523097219958e-01 4.519309670846e-01 4.515460816088e-01 4.511573852638e-01 4.507608963841e-01 4.503570108803e-01 4.499482023796e-01 4.495329740674e-01 4.491121365811e-01 4.486841517130e-01 4.482507172533e-01 4.478137515392e-01 4.473725594608e-01 4.469256576443e-01 4.464713004015e-01 4.460083457723e-01 4.455397869761e-01 4.450669705146e-01 4.445903613010e-01 4.441054416008e-01 4.436143563170e-01 4.431160001448e-01 4.426115476739e-01 4.421022805406e-01 4.415865882726e-01 4.410654127883e-01 4.405394141962e-01 4.400057752569e-01 4.394680998542e-01 4.389230043961e-01 4.383723423096e-01 4.378150700064e-01 4.372524335090e-01 4.366844844324e-01 4.361099044280e-01 4.355299843916e-01 4.349445667622e-01 4.343532657882e-01 4.337566329874e-01 4.331533838252e-01 4.325431375190e-01 4.319274304426e-01 4.313059989702e-01 4.306802892626e-01 4.300473391455e-01 4.294093490312e-01 4.287631135669e-01 4.281120345196e-01 4.274548702039e-01 4.267930812680e-01 4.261256752759e-01 4.254522978701e-01 4.247732848204e-01 4.240889015629e-01 4.233969388717e-01 4.227012846724e-01 4.219998552704e-01 4.212935518826e-01 4.205805672764e-01 4.198617538813e-01 4.191377794649e-01 4.184084880898e-01 4.176739204053e-01 4.169332252849e-01 4.161861055850e-01 4.154343176442e-01 4.146765393752e-01 4.139126112641e-01 4.131452297678e-01 4.123713774404e-01 4.115921071629e-01 4.108071435254e-01 4.100155806385e-01 4.092214250296e-01 4.084203777089e-01 4.076161543244e-01 4.068053331144e-01 4.059888082191e-01 4.051679485145e-01 4.043410735334e-01 4.035101361074e-01 4.026744449628e-01 4.018339680679e-01 4.009873991795e-01 4.001360470579e-01 3.992795187657e-01 3.984184214833e-01 3.975531741850e-01 3.966828471569e-01 3.958086148189e-01 3.949264565177e-01 3.940410035342e-01 3.931499192509e-01 3.922540462460e-01 3.913554617761e-01 3.904530895724e-01 3.895465271924e-01 3.886339480241e-01 3.877168505731e-01 3.867938878375e-01 3.858670398114e-01 3.849370514568e-01 3.840042432803e-01 3.830675290835e-01 3.821284116539e-01 3.811826076942e-01 3.802339777613e-01 3.792801099494e-01 3.783238341194e-01 3.773643524277e-01 3.764026594490e-01 3.754373504350e-01 3.744694914266e-01 3.734967265043e-01 3.725205135688e-01 3.715410378405e-01 3.705607853751e-01 3.695774742974e-01 3.685910437278e-01 3.676025115402e-01 3.666106627222e-01 3.656154891430e-01 3.646186386906e-01 3.636189709503e-01 3.626166507907e-01 3.616129430029e-01 3.606086988118e-01 3.596009770790e-01 3.585922556601e-01 3.575812381528e-01 3.565682512760e-01 3.555538942850e-01 3.545381626667e-01 3.535215290909e-01 3.525051992771e-01 3.514885046286e-01 3.504699561068e-01 3.494506277889e-01 3.484305890869e-01 3.474087912569e-01 3.463876699397e-01 3.453685551518e-01 3.443491248330e-01 3.433300578337e-01 3.423113915347e-01 3.412913843453e-01 3.402724691699e-01 3.392535834303e-01 3.382371733140e-01 3.372212593717e-01 3.362079372600e-01 3.351981572427e-01 3.341881743643e-01 3.331797743475e-01 3.321720207752e-01 3.311686210121e-01 3.301652534957e-01 3.291671137471e-01 3.281736892413e-01 3.271823544423e-01 3.261933195095e-01 3.252065462256e-01 3.242230073503e-01 3.232423192423e-01 3.222686085998e-01 3.212998188099e-01 3.203359086871e-01 3.193758486225e-01 3.184200226751e-01 3.174676612496e-01 3.165222787542e-01 3.155824235048e-01 3.146500824211e-01 3.137252830911e-01 3.128067535227e-01 3.118948233082e-01 3.109888907206e-01 3.100895594305e-01 3.091994812294e-01 3.083194673700e-01 3.074470747576e-01 3.065846669735e-01 3.057309614259e-01 3.048845395806e-01 3.040497478769e-01 3.032250270204e-01 3.024107897881e-01 3.016071898158e-01 3.008136331029e-01 3.000300169954e-01 2.992591925982e-01 2.985006878351e-01 2.977539119762e-01 2.970209615206e-01 2.962980414353e-01 2.955882900442e-01 2.948925185586e-01 2.942087029709e-01 2.935424691173e-01 2.928906621238e-01 2.922536668500e-01 2.916304296404e-01 2.910227361387e-01 2.904304194128e-01 2.898555823828e-01 2.892991253589e-01 2.887586361915e-01 2.882358300795e-01 2.877311005826e-01 2.872432815269e-01 2.867732848788e-01 2.863240288890e-01 2.858936895389e-01 2.854831755499e-01 2.850931636831e-01 2.847222485962e-01 2.843723202975e-01 2.840429795958e-01 2.837354404136e-01 2.834492648015e-01 2.831865871564e-01 2.829444948146e-01 2.827251595692e-01 2.825285486328e-01 2.823555250430e-01 2.822057520509e-01 2.820803062033e-01 2.819794205504e-01 2.819027379567e-01 2.818495020017e-01 2.818221676870e-01 2.818204673113e-01 2.818435407491e-01 2.818942281006e-01 2.819716048226e-01 2.820736160884e-01 2.822032168333e-01 2.823604013360e-01 2.825444890378e-01 2.827558730899e-01 2.829957045416e-01 2.832620305267e-01 2.835554045268e-01 2.838797809178e-01 2.842316182522e-01 2.846113532483e-01 2.850202613145e-01 2.854573515804e-01 2.859240358668e-01 2.864193099286e-01 2.869450371821e-01 2.874982771037e-01 2.880820760786e-01 2.886946986580e-01 2.893379067794e-01 2.900096873450e-01 2.907122248745e-01 2.914448170911e-01 2.922059365257e-01 2.929966843716e-01 2.938180445352e-01 2.946686707886e-01 2.955503107833e-01 2.964606313330e-01 2.974012488083e-01 2.983702845645e-01 2.993687825790e-01 3.003974066147e-01 3.014561530949e-01 3.025437466597e-01 3.036608672593e-01 3.048062294763e-01 3.059808726538e-01 3.071860381647e-01 3.084185317169e-01 3.096797530816e-01 3.109697369131e-01 3.122882919028e-01 3.136342967862e-01 3.150102610846e-01 3.164112639126e-01 3.178413133850e-01 3.192989171217e-01 3.207836875993e-01 3.222959985789e-01 3.238343627509e-01 3.253995399233e-01 3.269919853068e-01 3.286099941859e-01 3.302541799566e-01 3.319235736473e-01 3.336198207477e-01 3.353398873652e-01 3.370855347286e-01 3.388549614711e-01 3.406503110208e-01 3.424696468707e-01 3.443118051829e-01 3.461785953732e-01 3.480682278063e-01 3.499814846956e-01 3.519173580914e-01 3.538762111578e-01 3.558570801583e-01 3.578605882049e-01 3.598847460661e-01 3.619307163685e-01 3.639989226552e-01 3.660864157776e-01 3.681950217481e-01 3.703247825672e-01 3.724738987487e-01 3.746429254946e-01 3.768309738725e-01 3.790381856276e-01 3.812648198406e-01 3.835096166761e-01 3.857724814316e-01 3.880530582114e-01 3.903505269054e-01 3.926669468913e-01 3.950000694150e-01 3.973501506113e-01 3.997144711122e-01 4.020961292600e-01 4.044937413489e-01 4.069071782728e-01 4.093357111880e-01 4.117781135966e-01 4.142361001142e-01 4.167079622668e-01 4.191939546629e-01 4.216938094146e-01 4.242072515256e-01 4.267332775656e-01 4.292719445643e-01 4.318238243101e-01 4.343856656811e-01 4.369612790575e-01 4.395484179351e-01 4.421455453336e-01 4.447550120851e-01 4.473749725677e-01 4.500042522061e-01 4.526439517289e-01 4.552928970690e-01 4.579527008428e-01 4.606208324709e-01 4.632977499107e-01 4.659827140478e-01 4.686764898825e-01 4.713775559591e-01 4.740873738504e-01 4.768041041987e-01 4.795275807364e-01 4.822569279761e-01 4.849941326707e-01 4.877374324031e-01 4.904845618419e-01 4.932382343273e-01 4.959973152660e-01 4.987617555792e-01 5.015301499422e-01 5.043033780737e-01 5.070803754062e-01 5.098599819518e-01 5.126447321322e-01 5.154313278180e-01 5.182213388350e-01 5.210126994477e-01 5.238069459133e-01 5.266032795466e-01 5.294006339619e-01 5.322000107391e-01 5.349994979400e-01 5.378000894676e-01 5.406010658325e-01 5.434017952549e-01 5.462015106229e-01 5.490019673594e-01 5.518012340771e-01 5.545988510330e-01 5.573958508043e-01 5.601891304038e-01 5.629819882613e-01 5.657716438834e-01 5.685594151210e-01 5.713431570920e-01 5.741232495709e-01 5.769001934316e-01 5.796733596036e-01 5.824416922809e-01 5.852050050757e-01 5.879642634774e-01 5.907174193184e-01 5.934652103695e-01 5.962076140975e-01 5.989426967083e-01 6.016722973384e-01 6.043946197238e-01 6.071089722545e-01 6.098165721137e-01 6.125164631368e-01 6.152070271933e-01 6.178895531572e-01 6.205649234048e-01 6.232290765337e-01 6.258847265371e-01 6.285294187816e-01 6.311651471933e-01 6.337903345242e-01 6.364042453876e-01 6.390062219608e-01 6.415989162200e-01 6.441785154302e-01 6.467454322762e-01 6.493003831628e-01 6.518425284188e-01 6.543714443722e-01 6.568877475695e-01 6.593889050755e-01 6.618770763177e-01 6.643500558753e-01 6.668068778532e-01 6.692511004605e-01 6.716788756157e-01 6.740900197739e-01 6.764860169546e-01 6.788647570989e-01 6.812269831242e-01 6.835724361914e-01 6.858985179786e-01 6.882081755244e-01 6.904995778948e-01 6.927720157383e-01 6.950251693570e-01 6.972599871188e-01 6.994746426038e-01 7.016683554688e-01 7.038435584543e-01 7.059973721454e-01 7.081301991075e-01 7.102418334843e-01 7.123307053074e-01 7.143984747427e-01 7.164447310447e-01 7.184673546115e-01 7.204656183555e-01 7.224427619022e-01 7.243952709938e-01 7.263238647962e-01 7.282272646658e-01 7.301079525677e-01 7.319613821582e-01 7.337899482649e-01 7.355940204491e-01 7.373706257425e-01 7.391213181348e-01 7.408458057123e-01 7.425422018326e-01 7.442120685727e-01 7.458543257358e-01 7.474680341161e-01 7.490548195746e-01 7.506114333722e-01 7.521387479851e-01 7.536383131783e-01 7.551072067336e-01 7.565469194228e-01 7.579561988895e-01 7.593359714338e-01 7.606828252571e-01 7.619999757945e-01 7.632851080374e-01 7.645399831429e-01 7.657630772895e-01 7.669524177753e-01 7.681096273735e-01 7.692339478932e-01 7.703259739404e-01 7.713852664661e-01 7.724101588237e-01 7.734026101885e-01 7.743589922925e-01 7.752821235997e-01 7.761721795773e-01 7.770263138270e-01 7.778451471313e-01 7.786290341208e-01 7.793778122928e-01 7.800908969166e-01 7.807686191003e-01 7.814104288110e-01 7.820148433000e-01 7.825849990894e-01 7.831166515404e-01 7.836132882918e-01 7.840733023011e-01 7.844947501641e-01 7.848802542151e-01 7.852281019256e-01 7.855395794430e-01 7.858133564919e-01 7.860493196370e-01 7.862477533962e-01 7.864088780775e-01 7.865316255205e-01 7.866168675655e-01 7.866634916524e-01 7.866745489346e-01 7.866453501179e-01 7.865795210292e-01 7.864750513677e-01 7.863330189973e-01 7.861538900870e-01 7.859361375154e-01 7.856807287516e-01 7.853891719991e-01 7.850581234390e-01 7.846906273780e-01 7.842854174468e-01 7.838424305795e-01 7.833619413224e-01 7.828459072261e-01 7.822919202712e-01 7.817017331753e-01 7.810763761975e-01 7.804127348582e-01 7.797139852892e-01 7.789788444851e-01 7.782115295631e-01 7.774065358548e-01 7.765687064793e-01 7.756952093834e-01 7.747882445413e-01 7.738476100155e-01 7.728751980884e-01 7.718683000041e-01 7.708299795959e-01 7.697594245297e-01 7.686581594709e-01 7.675254619875e-01 7.663641736818e-01 7.651733662900e-01 7.639527237016e-01 7.627041760894e-01 7.614283561898e-01 7.601261148088e-01 7.587964478359e-01 7.574434206311e-01 7.560646259912e-01 7.546629769421e-01 7.532387832479e-01 7.517914426291e-01 7.503249460012e-01 7.488367673435e-01 7.473311410309e-01 7.458059555167e-01 7.442638515442e-01 7.427071305410e-01 7.411344777713e-01 7.395493909217e-01 7.379501585302e-01 7.363415679976e-01 7.347215010604e-01 7.330934734002e-01 7.314597960933e-01 7.298184516988e-01 7.281737216893e-01 7.265247228384e-01 7.248754660166e-01 7.232260692423e-01 7.215767498266e-01 7.199325606715e-01 7.182913900592e-01 7.166576524536e-01 7.150301064664e-01 7.134132894490e-01 7.118086513293e-01 7.102169279042e-01 7.086402160038e-01 7.070795407239e-01 7.055392409849e-01 7.040193362251e-01 7.025213035356e-01 7.010476159047e-01 6.996018105524e-01 6.981835582569e-01 6.967945161762e-01 6.954401624296e-01 6.941185723340e-01 6.928343013805e-01 6.915883034926e-01 6.903832320370e-01 6.892211495485e-01 6.881027761077e-01 6.870315786364e-01 6.860095800656e-01 6.850389305645e-01 6.841209854127e-01 6.832575441403e-01 6.824519111409e-01 6.817045922594e-01 6.810191278192e-01 6.803967554092e-01 6.798396144850e-01 6.793494393645e-01 6.789273413766e-01 6.785746271157e-01 6.782952840579e-01 6.780894445732e-01 6.779587051778e-01 6.779048209704e-01 6.779315056956e-01 6.780360203255e-01 6.782232946260e-01 6.784923496192e-01 6.788461533720e-01 6.792855214115e-01 6.798109881859e-01 6.804232985469e-01 6.811251258969e-01 6.819159550292e-01 6.827944107547e-01 6.837643599669e-01 6.848256588630e-01 6.859769030659e-01 6.872198930156e-01 6.885550139660e-01 6.899810613362e-01 6.914991552879e-01 6.931088473016e-01 6.948105202896e-01 6.966016711250e-01 6.984841530689e-01 7.004557961806e-01 7.025180763293e-01 7.046674790197e-01 7.069042211188e-01 7.092277827614e-01 7.116357448496e-01 7.141291221124e-01 7.167036325509e-01 7.193588435303e-01 7.220940350980e-01 7.249077826422e-01 7.277954368478e-01 7.307572087985e-01 7.337919459212e-01 7.368971145761e-01 7.400696334501e-01 7.433079564156e-01 7.466090988769e-01 7.499705372340e-01 7.533911899244e-01 7.568663603693e-01 7.603964234083e-01 7.639750202101e-01 7.676032296638e-01 7.712731903189e-01 7.749868416600e-01 7.787381021526e-01 7.825245605060e-01 7.863458360677e-01 7.901934061595e-01 7.940687498000e-01 7.979660312449e-01 8.018845039190e-01 8.058185618607e-01 8.097667569128e-01 8.137246695697e-01 8.176871739660e-01 8.216554465412e-01 8.256180717429e-01 8.295818486021e-01 8.335329858542e-01 8.374753909369e-01 8.414023541693e-01 8.453110163678e-01 8.491978663525e-01 8.530567437709e-01 8.568901656123e-01 8.606852533002e-01 8.644498283160e-01 8.681691780778e-01 8.718477414112e-01 8.754767949071e-01 8.790550735019e-01 8.825812567944e-01 8.860438348139e-01 8.894506061456e-01 8.927858931617e-01 8.960555749809e-01 8.992510110156e-01 9.023696139740e-01 9.054087875977e-01 9.083625878558e-01 9.112322739078e-01 9.140061545972e-01 9.166917160889e-01 9.192751336948e-01 9.217592610319e-01 9.241372828069e-01 9.264076575410e-01 9.285692924582e-01 9.306109749708e-01 9.325406610097e-01 9.343423478309e-01 9.360259136359e-01 9.375768377521e-01 9.389999353122e-01 9.402879963428e-01 9.414371435392e-01 9.424495271772e-01 9.433143393818e-01 9.440383891926e-01 9.446086098168e-01 9.450318903274e-01 9.452973518729e-01 9.454071064511e-01 9.453585441012e-01 9.451458112391e-01 9.447732087887e-01 9.442293837600e-01 9.435206902409e-01 9.426382714919e-01 9.415847931620e-01 9.403561306094e-01 9.389505306684e-01 9.373666554251e-01 9.356033573055e-01 9.336599776879e-01 9.315313734434e-01 9.292221039029e-01 9.267275998339e-01 9.240461468402e-01 9.211810969928e-01 9.181275801129e-01 9.148889578273e-01 9.114620073602e-01 9.078492547817e-01 9.040497132251e-01 9.000641069056e-01 8.958941247257e-01 8.915391358665e-01 8.870015756788e-01 8.822812424641e-01 8.773823755425e-01 8.723051361824e-01 8.670530575137e-01 8.616286380887e-01 8.560337178730e-01 8.502733703936e-01 8.443485316718e-01 8.382681493372e-01 8.320327464350e-01 8.256495547154e-01 8.191219099683e-01 8.124575070493e-01 8.056630041605e-01 7.987437355526e-01 7.917081387749e-01 7.845641172836e-01 7.773198242289e-01 7.699871882653e-01 7.625714616996e-01 7.550862112762e-01 7.475422352603e-01 7.399516837440e-01 7.323293346124e-01 7.246846516931e-01 7.170365967653e-01 7.093967102692e-01 7.017840405398e-01 6.942132833293e-01 6.867047441243e-01 6.792757359679e-01 6.719460107417e-01 6.647381845018e-01 6.576711723218e-01 6.507698391741e-01 6.440545390444e-01 6.375516657508e-01 6.312840693878e-01 6.252789947819e-01 6.195598371754e-01 6.141514715974e-01 6.090844623700e-01 6.043790771207e-01 6.000657379101e-01 5.961673220952e-01 5.927091346816e-01 5.897143599437e-01 5.872031585175e-01 5.852010488359e-01 5.837218020009e-01 5.827871720331e-01 5.824081604437e-01 5.825983577609e-01 5.833664129017e-01 5.847200642003e-01 5.866649942392e-01 5.891971235738e-01 5.923190619464e-01 5.960229937089e-01 6.003021268483e-01 6.051463185175e-01 6.105409860291e-01 6.164718553364e-01 6.229202912694e-01 6.298677024788e-01 6.372913822748e-01 6.451683594486e-01 6.534746381824e-01 6.621853494660e-01 6.712723462731e-01 6.807118101622e-01 6.904720893271e-01 7.005304748108e-01 7.108549525339e-01 7.214185988115e-01 7.321947050772e-01 7.431561314225e-01 7.542734928114e-01 7.655183939920e-01 7.768671192257e-01 7.882937042444e-01 7.997693487947e-01 8.112701105293e-01 8.227714816186e-01 8.342482122696e-01 8.456759202989e-01 8.570344430230e-01 8.682978984017e-01 8.794448344442e-01 8.904539959437e-01 9.013047216678e-01 9.119766745661e-01 9.224503939044e-01 9.327057658075e-01 9.427257130356e-01 9.524905074754e-01 9.619852345678e-01 9.711913459984e-01 9.800946968790e-01 9.886790472653e-01 9.969297595111e-01 1.004833069158e+00 1.012376358624e+00 1.019547986195e+00 1.026335063523e+00 1.032727277254e+00 1.038716080761e+00 1.044290087773e+00 1.049443529035e+00 1.054166415196e+00 1.058455263474e+00 1.062302984359e+00 1.065705924580e+00 1.068661864266e+00 1.071166473925e+00 1.073220071477e+00 1.074822437187e+00 1.075974803874e+00 1.076679313342e+00 1.076940154365e+00 1.076763413613e+00 1.076153836316e+00 1.075119504230e+00 1.073671383445e+00 1.071819816929e+00 1.069576778390e+00 1.066955848546e+00 1.063971935957e+00 1.060643847040e+00 1.056989198915e+00 1.053029426024e+00 1.048787443642e+00 1.044284627341e+00 1.039549040510e+00 1.034605971275e+00 1.029486695503e+00 1.024220659057e+00 1.018839711246e+00 1.013379618970e+00 1.007873852588e+00 1.002358653146e+00 9.968732878532e-01 9.914564755134e-01 9.861462908002e-01 9.809843992567e-01 9.760135982451e-01 9.712719638714e-01 9.668000594293e-01 9.626408353698e-01 9.588327114710e-01 9.554113571731e-01 9.524188250189e-01 9.498836951114e-01 9.478433707297e-01 9.463253342937e-01 9.453545153738e-01 9.449557625054e-01 9.451470028528e-01 9.459435425356e-01 9.473538025308e-01 9.493852514207e-01 9.520390101659e-01 9.553111718109e-01 9.591921982576e-01 9.636709899600e-01 9.687275617521e-01 9.743437564780e-01 9.804891019307e-01 9.871376885906e-01 9.942548725459e-01 1.001802240369e+00 1.009746181577e+00 1.018040175748e+00 1.026646067596e+00 1.035514181874e+00 1.044602660150e+00 1.053865318212e+00 1.063250327853e+00 1.072717260820e+00 1.082216049779e+00 1.091701353630e+00 1.101130414511e+00 1.110454631455e+00 1.119637481086e+00 1.128632678791e+00 1.137404428879e+00 1.145916312516e+00 1.154130281365e+00 1.162017973628e+00 1.169546488990e+00 1.176692002707e+00 1.183427981897e+00 1.189734957616e+00 1.195594225387e+00 1.200990378259e+00 1.205912156016e+00 1.210351562209e+00 1.214305980482e+00 1.217770322488e+00 1.220750305949e+00 1.223251142753e+00 1.225282002945e+00 1.226857661669e+00 1.227992570926e+00 1.228708140385e+00 1.229029452237e+00 1.228980320752e+00 1.228594287864e+00 1.227902659073e+00 1.226939832503e+00 1.225745813089e+00 1.224359584940e+00 1.222823601109e+00 1.221180097346e+00 1.219473105362e+00 1.217749987836e+00 1.216051333385e+00 1.214422886103e+00 1.212907169785e+00 1.211544917759e+00 1.210374084168e+00 1.209431475013e+00 1.208748996971e+00 1.208354562523e+00 1.208271777965e+00 1.208520321178e+00 1.209115633959e+00 1.210065448101e+00 1.211372939998e+00 1.213037108979e+00 1.215048497372e+00 1.217398920901e+00 1.220068418267e+00 1.223036497586e+00 1.226277922023e+00 1.229762087896e+00 1.233460136300e+00 1.237336174060e+00 1.241356039785e+00 1.245484340091e+00 1.249686025659e+00 1.253923162338e+00 1.258164261306e+00 1.262380908586e+00 1.266540194447e+00 1.270621066701e+00 1.274601119840e+00 1.278462592000e+00 1.282197982440e+00 1.285795534845e+00 1.289259891069e+00 1.292587686149e+00 1.295791247585e+00 1.298885789408e+00 1.301883721351e+00 1.304812747468e+00 1.307694493394e+00 1.310556535779e+00 1.313431651300e+00 1.316349471771e+00 1.319341895244e+00 1.322436826808e+00 1.325666582533e+00 1.329051099905e+00 1.332615566983e+00 1.336376148638e+00 1.340342780275e+00 1.344519550016e+00 1.348900910496e+00 1.353478440953e+00 1.358230499574e+00 1.363128974496e+00 1.368140875103e+00 1.373216613918e+00 1.378306711090e+00 1.383352489043e+00 1.388289951603e+00 1.393046810379e+00 1.397548161706e+00 1.401719064825e+00 1.405477629189e+00 1.408747341924e+00 1.411448780732e+00 1.413506216957e+00 1.414850207615e+00 1.415410436982e+00 1.415133468155e+00 1.413960183779e+00 1.411853028981e+00 1.408777902484e+00 1.404709482227e+00 1.399643235153e+00 1.393572941962e+00 1.386524421742e+00 1.378512814411e+00 1.369586572297e+00 1.359798147402e+00 1.349207949322e+00 1.337902535067e+00 1.325956295749e+00 1.313477845999e+00 1.300566183670e+00 1.287333657304e+00 1.273898397531e+00 1.260365954800e+00 1.246867303564e+00 1.233498645582e+00 1.220379406219e+00 1.207600188586e+00 1.195250473850e+00 1.183416374370e+00 1.172146490303e+00 1.161512180425e+00 1.151536317758e+00 1.142256181289e+00 1.133692362916e+00 1.125842995492e+00 1.118732601171e+00 1.112343752099e+00 1.106701032023e+00 1.101800668785e+00 1.097655240114e+00 1.094299673484e+00 1.091745244459e+00 1.090048295549e+00 1.089233035541e+00 1.089358004401e+00 1.090463460521e+00 1.092582840907e+00 1.095757880198e+00 1.099978237948e+00 1.105255493863e+00 1.111532892201e+00 1.118757124733e+00 1.126827537918e+00 1.135610985892e+00 1.144969756772e+00 1.154702955475e+00 1.164636742291e+00 1.174551184920e+00 1.184238871386e+00 1.193500982804e+00 1.202132197902e+00 1.209975114953e+00 1.216864853788e+00 1.222696149454e+00 1.227370376293e+00 1.230838112703e+00 1.233077429358e+00 1.234085718453e+00 1.233519500872e+00 1.231328656991e+00 1.227971897025e+00 1.224055277974e+00 1.220143165330e+00 1.216596074738e+00 1.213473420452e+00 1.210501378210e+00 1.207174870036e+00 1.202937969817e+00 1.197341101449e+00 1.190182069125e+00 1.181594898771e+00 1.172003211445e+00 1.161987608378e+00 1.152129128150e+00 1.142838484237e+00 1.134217608981e+00 1.126062043984e+00 1.117944719170e+00 1.109363827761e+00 1.099930633873e+00 1.089534671111e+00 1.078394314386e+00 1.067006360204e+00 1.056038258632e+00 1.046129861635e+00 1.037684231474e+00 1.030772269057e+00 1.025108564921e+00 1.020139740090e+00 1.015253984863e+00 1.009984822714e+00 1.004159899246e+00 9.979707341625e-01 9.919466649518e-01 9.867860830159e-01 9.831523452436e-01 9.814774984996e-01 9.818243817523e-01 9.838456290168e-01 9.869011650057e-01 9.902223150492e-01 9.930651219371e-01 9.948772567257e-01 9.953420859847e-01 9.943331289329e-01 9.918357730617e-01 9.878736556893e-01 9.825198070736e-01 9.757170366790e-01 9.584688684642e-01 9.122603445900e-01 8.438091604359e-01 7.740428057670e-01 7.318208109633e-01 7.403771541930e-01 7.987394574066e-01 8.823504385032e-01 9.611833869317e-01 1.012012848449e+00 1.021447357307e+00 9.860460379505e-01 9.125407213274e-01 8.186154869440e-01 7.333574513493e-01 6.912991508912e-01 7.114545392088e-01 7.786656186489e-01 8.578731610432e-01 9.176923042159e-01 9.386809026686e-01 9.134626671103e-01 8.460855759632e-01 7.527272719995e-01 6.631881499931e-01 6.172880174690e-01 6.411841599938e-01 7.198797639568e-01 8.135936800415e-01 8.874994177361e-01 9.200164917057e-01 9.014554413076e-01 8.326762741755e-01 7.253356530453e-01 6.047711182757e-01 5.150613523820e-01 5.075101656415e-01 5.865489569605e-01 7.032131164158e-01 8.110109907125e-01 8.826182956339e-01 9.048230231575e-01 8.747811035859e-01 7.991063813001e-01 6.949065288604e-01 5.928816440002e-01 5.375431062196e-01 5.625029752673e-01 6.520813036870e-01 7.617524912342e-01 8.557313084133e-01 9.133873022664e-01 9.258709496284e-01 8.940564423772e-01 8.283108315518e-01 7.492858230982e-01 6.874087415834e-01 6.737891520482e-01 7.184154735028e-01 8.010226790754e-01 8.897137140013e-01 9.584742653467e-01 9.915870360085e-01 9.832381866232e-01 9.370329664038e-01 8.661317235301e-01 7.933933050640e-01 7.480342866479e-01 7.529100308878e-01 8.073023539354e-01 8.878977455705e-01 9.662167389358e-01 1.020413053421e+00 1.038051279169e+00 1.015832859258e+00 9.592687429491e-01 8.826280529225e-01 8.085212337627e-01 7.637894710053e-01 7.673064959514e-01 8.161562079662e-01 8.883346152795e-01 9.581833790846e-01 1.006372851612e+00 1.022304025078e+00 1.003713896764e+00 9.561491549907e-01 8.924507157014e-01 8.315012294665e-01 7.940535509837e-01 7.937026808130e-01 8.282837421826e-01 8.816233949348e-01 9.337279856097e-01 9.687099759481e-01 9.777521072061e-01 9.595072565508e-01 9.197716121398e-01 8.707304992372e-01 8.287204613054e-01 8.091815967900e-01 8.191063397911e-01 8.528710034927e-01 8.960229873271e-01 9.330288164959e-01 9.527511038896e-01 9.506364157779e-01 9.291236940177e-01 8.969426539581e-01 8.671875743508e-01 8.531117881579e-01 8.622648423938e-01 8.924668799454e-01 9.334451244879e-01 9.724086632334e-01 9.990202963738e-01 1.008352501480e+00 1.022790669732e+00
 4.162200365835e-01 4.166409385315e-01 4.170818389423e-01 4.175955633785e-01 4.181806522977e-01 4.187849488139e-01 4.193488566324e-01 4.198443439407e-01 4.202934503330e-01 4.207442330631e-01 4.212278105840e-01 4.217455042514e-01 4.222773969922e-01 4.228125356500e-01 4.233552034467e-01 4.239144976663e-01 4.244910894087e-01 4.250667697567e-01 4.256110841381e-01 4.261083477116e-01 4.265775300969e-01 4.270670716971e-01 4.276137347516e-01 4.282062986144e-01 4.287933886666e-01 4.293216505538e-01 4.297771283516e-01 4.301868535384e-01 4.305949940425e-01 4.310401013085e-01 4.315307004378e-01 4.320447220517e-01 4.325523620994e-01 4.330290782237e-01 4.334686595567e-01 4.338802726135e-01 4.342755485199e-01 4.346768573002e-01 4.351070918639e-01 4.355755321613e-01 4.360714612699e-01 4.365584839953e-01 4.370011761445e-01 4.373848655811e-01 4.377250559901e-01 4.380579907601e-01 4.384209088374e-01 4.388359764807e-01 4.392900200790e-01 4.397501006033e-01 4.401787245177e-01 4.405589800254e-01 4.408924704590e-01 4.411977866337e-01 4.415054480964e-01 4.418474917753e-01 4.422394284366e-01 4.426692035123e-01 4.431001738192e-01 4.434898415753e-01 4.438148484537e-01 4.440811768894e-01 4.443288055218e-01 4.446076727866e-01 4.449453544938e-01 4.453307908010e-01 4.457231515922e-01 4.460800054681e-01 4.463835306249e-01 4.466450006152e-01 4.468981033840e-01 4.471752713057e-01 4.474882788604e-01 4.478256440303e-01 4.481613526057e-01 4.484850192781e-01 4.487955169110e-01 4.491048795629e-01 4.494198555730e-01 4.497395169187e-01 4.500549714075e-01 4.503587226381e-01 4.506576752037e-01 4.509679922606e-01 4.513044329587e-01 4.516658305206e-01 4.520329369941e-01 4.523812946231e-01 4.526916852916e-01 4.529640340750e-01 4.532149482122e-01 4.534806198202e-01 4.537876708023e-01 4.541402441551e-01 4.545082316916e-01 4.548422190961e-01 4.551038653576e-01 4.552897760078e-01 4.554421798013e-01 4.556217946795e-01 4.558632585651e-01 4.561541667739e-01 4.564393351429e-01 4.566632517304e-01 4.568081368820e-01 4.569054272881e-01 4.570123339004e-01 4.571714993255e-01 4.573772437924e-01 4.575894449359e-01 4.577740735522e-01 4.579258117008e-01 4.580802293002e-01 4.582689140565e-01 4.584980974559e-01 4.587305033954e-01 4.589239215410e-01 4.590708891723e-01 4.592120282124e-01 4.594061215163e-01 4.596754410238e-01 4.599842555822e-01 4.602537583040e-01 4.604186019635e-01 4.604818649406e-01 4.605091624439e-01 4.605879551039e-01 4.607586255978e-01 4.609875851883e-01 4.611961496744e-01 4.613132660495e-01 4.613308143208e-01 4.612952785274e-01 4.612776019208e-01 4.613226112440e-01 4.614301078344e-01 4.615676654614e-01 4.617002607101e-01 4.618057341120e-01 4.618726905099e-01 4.619016557578e-01 4.619091618376e-01 4.619197990715e-01 4.619668013218e-01 4.620676246289e-01 4.622011362486e-01 4.623146674533e-01 4.623593192927e-01 4.623181408599e-01 4.622298259097e-01 4.621595268012e-01 4.621502277894e-01 4.621981423687e-01 4.622571276931e-01 4.622779414692e-01 4.622471556273e-01 4.621855134395e-01 4.621327328168e-01 4.621027038200e-01 4.620918443875e-01 4.620855128266e-01 4.620766825291e-01 4.620674880831e-01 4.620574151137e-01 4.620356023737e-01 4.619817358217e-01 4.618894896230e-01 4.617757930669e-01 4.616681604160e-01 4.615864079515e-01 4.615259800221e-01 4.614593472296e-01 4.613578315455e-01 4.612188749531e-01 4.610599654742e-01 4.609085467484e-01 4.607802169623e-01 4.606691539721e-01 4.605594161662e-01 4.604354880402e-01 4.602960096423e-01 4.601478298338e-01 4.599989119818e-01 4.598515763102e-01 4.597002656654e-01 4.595391388400e-01 4.593684816531e-01 4.591918690551e-01 4.590160527467e-01 4.588380158383e-01 4.586532549851e-01 4.584550805808e-01 4.582425207481e-01 4.580221000053e-01 4.577994464969e-01 4.575770016985e-01 4.573531220873e-01 4.571229079091e-01 4.568838566693e-01 4.566376753056e-01 4.563881188659e-01 4.561351363106e-01 4.558772208755e-01 4.556133842145e-01 4.553427127499e-01 4.550660467078e-01 4.547848448616e-01 4.544990530683e-01 4.542060176009e-01 4.539089906319e-01 4.536045479777e-01 4.532942001890e-01 4.529779016231e-01 4.526569271390e-01 4.523314262416e-01 4.519979359768e-01 4.516604168099e-01 4.513158047741e-01 4.509676017432e-01 4.506142778307e-01 4.502544268681e-01 4.498871807081e-01 4.495131095587e-01 4.491362484554e-01 4.487536655430e-01 4.483652341444e-01 4.479674524477e-01 4.475596014311e-01 4.471482508757e-01 4.467334951621e-01 4.463158331631e-01 4.458929464554e-01 4.454612857989e-01 4.450228912343e-01 4.445807064225e-01 4.441351427160e-01 4.436832650308e-01 4.432252830417e-01 4.427593130208e-01 4.422883216780e-01 4.418110151733e-01 4.413290458172e-01 4.408383068580e-01 4.403424284829e-01 4.398439202843e-01 4.393411670093e-01 4.388322779745e-01 4.383159442943e-01 4.377930822452e-01 4.372625578927e-01 4.367276657400e-01 4.361893226272e-01 4.356436537679e-01 4.350906887361e-01 4.345309917489e-01 4.339653110156e-01 4.333941048208e-01 4.328183070976e-01 4.322358075009e-01 4.316483118409e-01 4.310539916901e-01 4.304553822443e-01 4.298493317243e-01 4.292376817932e-01 4.286204388935e-01 4.279973148175e-01 4.273690316878e-01 4.267345084374e-01 4.260942384274e-01 4.254490884919e-01 4.247964189688e-01 4.241394597186e-01 4.234770607171e-01 4.228075289236e-01 4.221319915687e-01 4.214512565309e-01 4.207654657129e-01 4.200743514730e-01 4.193769888594e-01 4.186725056830e-01 4.179623772255e-01 4.172468915864e-01 4.165256559628e-01 4.158009390341e-01 4.150701917329e-01 4.143333500349e-01 4.135891643531e-01 4.128413366076e-01 4.120878375031e-01 4.113287135419e-01 4.105658043945e-01 4.097959063396e-01 4.090212506704e-01 4.082401569633e-01 4.074546525566e-01 4.066635265933e-01 4.058678362426e-01 4.050658054021e-01 4.042583500227e-01 4.034449950312e-01 4.026265122076e-01 4.018048749102e-01 4.009756274152e-01 4.001411745041e-01 3.993035946784e-01 3.984581901692e-01 3.976099779798e-01 3.967570245532e-01 3.958999163603e-01 3.950375934623e-01 3.941692444046e-01 3.932960969047e-01 3.924180341443e-01 3.915365767464e-01 3.906497215210e-01 3.897586152920e-01 3.888622517719e-01 3.879614683462e-01 3.870554786670e-01 3.861440178783e-01 3.852310659416e-01 3.843127576374e-01 3.833896579941e-01 3.824610564521e-01 3.815284177730e-01 3.805911697503e-01 3.796491166429e-01 3.787053326758e-01 3.777567194180e-01 3.768051990177e-01 3.758489778077e-01 3.748876152335e-01 3.739221065139e-01 3.729517923946e-01 3.719797470805e-01 3.710059695761e-01 3.700283673691e-01 3.690469157611e-01 3.680629320068e-01 3.670725669123e-01 3.660802155330e-01 3.650849751274e-01 3.640880306951e-01 3.630896200884e-01 3.620869956013e-01 3.610825626864e-01 3.600749000225e-01 3.590642895692e-01 3.580512080638e-01 3.570370761320e-01 3.560209151733e-01 3.550032559418e-01 3.539828432393e-01 3.529603251768e-01 3.519357419781e-01 3.509099742276e-01 3.498818725644e-01 3.488526807068e-01 3.478231890458e-01 3.467930373156e-01 3.457594627813e-01 3.447274093254e-01 3.436931022083e-01 3.426579430624e-01 3.416221558241e-01 3.405859862844e-01 3.395510397594e-01 3.385154764866e-01 3.374814957691e-01 3.364474571547e-01 3.354128816326e-01 3.343778049513e-01 3.333424663982e-01 3.323098599515e-01 3.312799906308e-01 3.302490994164e-01 3.292214750135e-01 3.281949803486e-01 3.271689784819e-01 3.261445465808e-01 3.251225529283e-01 3.241022940726e-01 3.230863572703e-01 3.220728555856e-01 3.210635123983e-01 3.200567683139e-01 3.190529683951e-01 3.180511742559e-01 3.170528050969e-01 3.160580549910e-01 3.150700251792e-01 3.140878845750e-01 3.131089321776e-01 3.121346376205e-01 3.111640008623e-01 3.101973046535e-01 3.092358205615e-01 3.082818466594e-01 3.073355456877e-01 3.063948818628e-01 3.054620263988e-01 3.045337266937e-01 3.036108765024e-01 3.026950030595e-01 3.017883344335e-01 3.008912242327e-01 3.000031108636e-01 2.991238561780e-01 2.982510131594e-01 2.973873243724e-01 2.965326711532e-01 2.956890889270e-01 2.948572750156e-01 2.940358918738e-01 2.932253724541e-01 2.924258395383e-01 2.916357622272e-01 2.908600147837e-01 2.900961865768e-01 2.893460672291e-01 2.886067685143e-01 2.878819360485e-01 2.871682187852e-01 2.864692301608e-01 2.857853988011e-01 2.851156605972e-01 2.844612551368e-01 2.838206954841e-01 2.831943101986e-01 2.825842404591e-01 2.819900637475e-01 2.814140314242e-01 2.808555456489e-01 2.803137853694e-01 2.797878615074e-01 2.792813105376e-01 2.787926531893e-01 2.783231613338e-01 2.778722024994e-01 2.774429156225e-01 2.770321353248e-01 2.766421918607e-01 2.762724543595e-01 2.759219964623e-01 2.755939294506e-01 2.752886458017e-01 2.750052391812e-01 2.747444023038e-01 2.745051027855e-01 2.742877322112e-01 2.740951180762e-01 2.739243997974e-01 2.737794017823e-01 2.736581944861e-01 2.735618180292e-01 2.734895050990e-01 2.734409092358e-01 2.734179343383e-01 2.734215273396e-01 2.734511933520e-01 2.735080299375e-01 2.735888092117e-01 2.736963675081e-01 2.738307460209e-01 2.739931398913e-01 2.741829755804e-01 2.744001881475e-01 2.746451766395e-01 2.749161467522e-01 2.752175946311e-01 2.755464254079e-01 2.759037627549e-01 2.762898626151e-01 2.767052101113e-01 2.771500247674e-01 2.776216111939e-01 2.781236036268e-01 2.786547914277e-01 2.792156181175e-01 2.798051363109e-01 2.804236613565e-01 2.810713444062e-01 2.817489944721e-01 2.824570398920e-01 2.831933804887e-01 2.839603611653e-01 2.847553447364e-01 2.855806945537e-01 2.864356779534e-01 2.873203094898e-01 2.882354877217e-01 2.891783857415e-01 2.901516594386e-01 2.911540103375e-01 2.921857109840e-01 2.932449493187e-01 2.943352475568e-01 2.954524028990e-01 2.965998499199e-01 2.977758779185e-01 2.989798384432e-01 3.002122033165e-01 3.014715121810e-01 3.027608386116e-01 3.040770209428e-01 3.054208645837e-01 3.067922289793e-01 3.081910680686e-01 3.096172125748e-01 3.110704950115e-01 3.125505387723e-01 3.140555029017e-01 3.155886202785e-01 3.171469185210e-01 3.187309157855e-01 3.203408766205e-01 3.219753808584e-01 3.236362432113e-01 3.253204082871e-01 3.270293705120e-01 3.287642047666e-01 3.305217463247e-01 3.323029524365e-01 3.341081035004e-01 3.359374320528e-01 3.377878521421e-01 3.396623611887e-01 3.415586739676e-01 3.434780619482e-01 3.454183516561e-01 3.473803579029e-01 3.493638463833e-01 3.513680064244e-01 3.533931783999e-01 3.554380859453e-01 3.575044640414e-01 3.595890518871e-01 3.616941060665e-01 3.638179727582e-01 3.659609987114e-01 3.681232807840e-01 3.703032968110e-01 3.725004851103e-01 3.747170766946e-01 3.769510363341e-01 3.792002323220e-01 3.814677667636e-01 3.837517047245e-01 3.860526633686e-01 3.883682877043e-01 3.907002375218e-01 3.930472243909e-01 3.954086045772e-01 3.977850280340e-01 4.001769195174e-01 4.025822820706e-01 4.050007411717e-01 4.074336800777e-01 4.098795680011e-01 4.123380740793e-01 4.148102201388e-01 4.172938324472e-01 4.197902473713e-01 4.222978473328e-01 4.248172098831e-01 4.273473368086e-01 4.298884516160e-01 4.324398132520e-01 4.350012920201e-01 4.375745703278e-01 4.401555296174e-01 4.427464068029e-01 4.453469877978e-01 4.479551246837e-01 4.505723378178e-01 4.531972693935e-01 4.558313042326e-01 4.584722470966e-01 4.611205796114e-01 4.637754964303e-01 4.664374704133e-01 4.691064969923e-01 4.717810972559e-01 4.744617289090e-01 4.771475245902e-01 4.798387863544e-01 4.825347007082e-01 4.852355721752e-01 4.879415120633e-01 4.906499197916e-01 4.933621972195e-01 4.960790379931e-01 4.987991478469e-01 5.015220700728e-01 5.042472298844e-01 5.069735356709e-01 5.097037341954e-01 5.124354600329e-01 5.151675522853e-01 5.179024130140e-01 5.206363335083e-01 5.233704652488e-01 5.261074398178e-01 5.288426995893e-01 5.315772146783e-01 5.343123859911e-01 5.370461434531e-01 5.397781269140e-01 5.425081867730e-01 5.452369906521e-01 5.479636788484e-01 5.506879183577e-01 5.534102428230e-01 5.561273314088e-01 5.588424974834e-01 5.615548515735e-01 5.642612151475e-01 5.669663941595e-01 5.696637282326e-01 5.723573210941e-01 5.750463732961e-01 5.777294392785e-01 5.804067001771e-01 5.830775933717e-01 5.857421502677e-01 5.884017400374e-01 5.910531564156e-01 5.936953975170e-01 5.963318380793e-01 5.989602899636e-01 6.015802276129e-01 6.041919529646e-01 6.067938885471e-01 6.093879393074e-01 6.119708841024e-01 6.145453257702e-01 6.171098827337e-01 6.196629250535e-01 6.222049275942e-01 6.247367056021e-01 6.272570693220e-01 6.297652534474e-01 6.322613230695e-01 6.347456361555e-01 6.372169809128e-01 6.396750598252e-01 6.421203520474e-01 6.445512674105e-01 6.469678378015e-01 6.493717297028e-01 6.517603206772e-01 6.541330858428e-01 6.564917376374e-01 6.588330605393e-01 6.611607821904e-01 6.634709761483e-01 6.657645172534e-01 6.680408435460e-01 6.703009995865e-01 6.725422784147e-01 6.747674526451e-01 6.769731787733e-01 6.791594431860e-01 6.813283708372e-01 6.834780790789e-01 6.856080053162e-01 6.877177466247e-01 6.898070811705e-01 6.918761760552e-01 6.939246106990e-01 6.959520733038e-01 6.979572853565e-01 6.999410198300e-01 7.019031687763e-01 7.038416190348e-01 7.057590389284e-01 7.076521072820e-01 7.095216280248e-01 7.113685102924e-01 7.131905498802e-01 7.149881688693e-01 7.167620695662e-01 7.185093728355e-01 7.202319815010e-01 7.219287300230e-01 7.236002181070e-01 7.252450957936e-01 7.268627448006e-01 7.284546810506e-01 7.300183557858e-01 7.315541900299e-01 7.330646133252e-01 7.345441819787e-01 7.359960730461e-01 7.374210615968e-01 7.388152553014e-01 7.401815713429e-01 7.415171454953e-01 7.428238596501e-01 7.441009360041e-01 7.453458681001e-01 7.465608639496e-01 7.477446377842e-01 7.488977258307e-01 7.500199793944e-01 7.511103808655e-01 7.521677934089e-01 7.531927069302e-01 7.541861883842e-01 7.551475310013e-01 7.560758218125e-01 7.569703264567e-01 7.578325651673e-01 7.586600946202e-01 7.594536777350e-01 7.602150367837e-01 7.609412835057e-01 7.616332361074e-01 7.622902317267e-01 7.629121770900e-01 7.634992779555e-01 7.640527416043e-01 7.645700670769e-01 7.650517239381e-01 7.654983087385e-01 7.659092056985e-01 7.662840554481e-01 7.666236875918e-01 7.669272477312e-01 7.671947624573e-01 7.674260689294e-01 7.676205607498e-01 7.677801559081e-01 7.679022202012e-01 7.679886065298e-01 7.680373624720e-01 7.680499152294e-01 7.680267013608e-01 7.679657728511e-01 7.678702864618e-01 7.677356742773e-01 7.675659263415e-01 7.673599008259e-01 7.671186061885e-01 7.668389765252e-01 7.665242723309e-01 7.661731602782e-01 7.657868060642e-01 7.653634304900e-01 7.649049777497e-01 7.644113115509e-01 7.638807122325e-01 7.633164076681e-01 7.627173895793e-01 7.620836498254e-01 7.614138598570e-01 7.607118766977e-01 7.599738620099e-01 7.592029301972e-01 7.583995803608e-01 7.575620024967e-01 7.566936704672e-01 7.557912973582e-01 7.548575849701e-01 7.538932030902e-01 7.528966370247e-01 7.518715689942e-01 7.508150131276e-01 7.497298460194e-01 7.486155414160e-01 7.474719905559e-01 7.463030660922e-01 7.451050310631e-01 7.438822650199e-01 7.426317486510e-01 7.413577737567e-01 7.400580212935e-01 7.387362649098e-01 7.373908619886e-01 7.360233485958e-01 7.346364106700e-01 7.332282002767e-01 7.318012650723e-01 7.303553600329e-01 7.288933748856e-01 7.274153317091e-01 7.259195163740e-01 7.244127053700e-01 7.228906697676e-01 7.213576883192e-01 7.198138483984e-01 7.182605105643e-01 7.166988089688e-01 7.151294989226e-01 7.135558838183e-01 7.119766137193e-01 7.103957390850e-01 7.088127202523e-01 7.072299086403e-01 7.056491439906e-01 7.040704701774e-01 7.024972337648e-01 7.009293353475e-01 6.993699506473e-01 6.978204608674e-01 6.962801431892e-01 6.947539979713e-01 6.932409578461e-01 6.917459995226e-01 6.902674239810e-01 6.888107049819e-01 6.873735779316e-01 6.859607046233e-01 6.845739511621e-01 6.832132816673e-01 6.818843850153e-01 6.805846965599e-01 6.793193969463e-01 6.780895012437e-01 6.768965039422e-01 6.757420134796e-01 6.746289455136e-01 6.735606027025e-01 6.725357451598e-01 6.715592559510e-01 6.706315646518e-01 6.697536646135e-01 6.689304489276e-01 6.681615953290e-01 6.674508395081e-01 6.667976545316e-01 6.662060748825e-01 6.656771750733e-01 6.652129392815e-01 6.648156837911e-01 6.644860841573e-01 6.642271299895e-01 6.640389675634e-01 6.639230182420e-01 6.638831825161e-01 6.639188870955e-01 6.640317741710e-01 6.642238092113e-01 6.644980357710e-01 6.648511875994e-01 6.652880181807e-01 6.658087962326e-01 6.664143655514e-01 6.671055135808e-01 6.678841853210e-01 6.687488538644e-01 6.697020164810e-01 6.707440748944e-01 6.718738030921e-01 6.730931798343e-01 6.744030126704e-01 6.758022327351e-01 6.772896721148e-01 6.788679172691e-01 6.805349396024e-01 6.822899237146e-01 6.841352037773e-01 6.860679248736e-01 6.880873286374e-01 6.901955513836e-01 6.923875762294e-01 6.946657716495e-01 6.970273217296e-01 6.994726394436e-01 7.019996741841e-01 7.046065185750e-01 7.072918277036e-01 7.100549047764e-01 7.128929942805e-01 7.158041001293e-01 7.187887953722e-01 7.218412581837e-01 7.249635433299e-01 7.281508521748e-01 7.314016077876e-01 7.347143816225e-01 7.380849444329e-01 7.415133355369e-01 7.449945316605e-01 7.485281623494e-01 7.521112112013e-01 7.557391416382e-01 7.594126568248e-01 7.631246763954e-01 7.668764957514e-01 7.706600556610e-01 7.744788947347e-01 7.783233016143e-01 7.821955833799e-01 7.860889752582e-01 7.900016970777e-01 7.939327778532e-01 7.978734119670e-01 8.018266280549e-01 8.057839177104e-01 8.097461627044e-01 8.137057385597e-01 8.176634068288e-01 8.216140904409e-01 8.255527601136e-01 8.294802443842e-01 8.333869440691e-01 8.372773199502e-01 8.411384960676e-01 8.449754821957e-01 8.487788868865e-01 8.525472176989e-01 8.562790359896e-01 8.599652035429e-01 8.636118841416e-01 8.672030674608e-01 8.707469770833e-01 8.742303756233e-01 8.776570912254e-01 8.810213459844e-01 8.843164695206e-01 8.875451441287e-01 8.906957983559e-01 8.937758421892e-01 8.967695657304e-01 8.996836744391e-01 9.025075086997e-01 9.052416892747e-01 9.078830104148e-01 9.104242388017e-01 9.128677367554e-01 9.152032614816e-01 9.174363173583e-01 9.195545403669e-01 9.215605472885e-01 9.234494770325e-01 9.252184740761e-01 9.268652580807e-01 9.283830192049e-01 9.297756474458e-01 9.310313103250e-01 9.321550949928e-01 9.331381474572e-01 9.339828239598e-01 9.346820485877e-01 9.352333934930e-01 9.356391903437e-01 9.358883853681e-01 9.359880854550e-01 9.359262544332e-01 9.357079870323e-01 9.353272675260e-01 9.347830430945e-01 9.340736409743e-01 9.331937803922e-01 9.321474245125e-01 9.309259166341e-01 9.295347813209e-01 9.279647989838e-01 9.262202272951e-01 9.242974621947e-01 9.221947392933e-01 9.199133423000e-01 9.174479609499e-01 9.148018356273e-01 9.119709791892e-01 9.089587484036e-01 9.057613608462e-01 9.023792145724e-01 8.988147806032e-01 8.950642992523e-01 8.911323553455e-01 8.870160453910e-01 8.827197137506e-01 8.782406280093e-01 8.735834174734e-01 8.687483215686e-01 8.637359279902e-01 8.585517232582e-01 8.531939114911e-01 8.476685912706e-01 8.419759658046e-01 8.361239201576e-01 8.301119001237e-01 8.239462135754e-01 8.176309649541e-01 8.111722643053e-01 8.045742980493e-01 7.978426602864e-01 7.909840052020e-01 7.840073717762e-01 7.769177354472e-01 7.697260152975e-01 7.624372189034e-01 7.550625475402e-01 7.476134702128e-01 7.400970270867e-01 7.325282394886e-01 7.249154318425e-01 7.172752210122e-01 7.096188167101e-01 7.019610937428e-01 6.943171819608e-01 6.867034277604e-01 6.791372253988e-01 6.716355860661e-01 6.642187134787e-01 6.569042858569e-01 6.497153684949e-01 6.426699917528e-01 6.357948300211e-01 6.291094485480e-01 6.226373528955e-01 6.164063028227e-01 6.104376807820e-01 6.047584012884e-01 5.993940607122e-01 5.943690342341e-01 5.897116441975e-01 5.854436523865e-01 5.815944213967e-01 5.781834914825e-01 5.752362956406e-01 5.727745686941e-01 5.708168402424e-01 5.693850024833e-01 5.684919227062e-01 5.681549274731e-01 5.683806777993e-01 5.691825904898e-01 5.705645544428e-01 5.725313614285e-01 5.750813262311e-01 5.782124177539e-01 5.819202883774e-01 5.861936555325e-01 5.910235724217e-01 5.963967968566e-01 6.022947707153e-01 6.087022630088e-01 6.155977404765e-01 6.229600144637e-01 6.307647265448e-01 6.389884213575e-01 6.476071628051e-01 6.565914709806e-01 6.659176632400e-01 6.755571767759e-01 6.854834166014e-01 6.956670363821e-01 7.060815368742e-01 7.167013359853e-01 7.274959945212e-01 7.384396271154e-01 7.495065239233e-01 7.606706532402e-01 7.719051711348e-01 7.831837591665e-01 7.944848237661e-01 8.057803252453e-01 8.170476937536e-01 8.282663226290e-01 8.394102547059e-01 8.504585828302e-01 8.613896854930e-01 8.721825087042e-01 8.828163562310e-01 8.932736822596e-01 9.035323471992e-01 9.135745814961e-01 9.233840253179e-01 9.329408343346e-01 9.422299208483e-01 9.512355915063e-01 9.599403035999e-01 9.683323825182e-01 9.763956870785e-01 9.841157387775e-01 9.914822251070e-01 9.984830689550e-01 1.005105768398e+00 1.011340074544e+00 1.017178254103e+00 1.022608336749e+00 1.027624192009e+00 1.032218959027e+00 1.036385875672e+00 1.040120870580e+00 1.043417673334e+00 1.046275061877e+00 1.048690348746e+00 1.050662427577e+00 1.052190048983e+00 1.053276567108e+00 1.053923538725e+00 1.054134650584e+00 1.053915013267e+00 1.053271175245e+00 1.052209202405e+00 1.050741211300e+00 1.048875124728e+00 1.046622866869e+00 1.044000602455e+00 1.041022276014e+00 1.037702539892e+00 1.034062955651e+00 1.030121041806e+00 1.025902017608e+00 1.021425305256e+00 1.016719008684e+00 1.011808057693e+00 1.006721459007e+00 1.001490866791e+00 9.961458132000e-01 9.907215807142e-01 9.852520795116e-01 9.797730315627e-01 9.743226883131e-01 9.689387044198e-01 9.636614279120e-01 9.585297653358e-01 9.535857450215e-01 9.488689631125e-01 9.444217162857e-01 9.402815552903e-01 9.364913011234e-01 9.330865685183e-01 9.301053230150e-01 9.275824437985e-01 9.255524165059e-01 9.240433273538e-01 9.230803632963e-01 9.226887767764e-01 9.228896195401e-01 9.236940854351e-01 9.251175044438e-01 9.271620246086e-01 9.298336712940e-01 9.331260398516e-01 9.370333032776e-01 9.415423993991e-01 9.466366371493e-01 9.522950184764e-01 9.584915415553e-01 9.651958998274e-01 9.723801387867e-01 9.800014851216e-01 9.880278858318e-01 9.964168307307e-01 1.005121795012e+00 1.014104336139e+00 1.023313200213e+00 1.032707175579e+00 1.042235140120e+00 1.051852383605e+00 1.061514886078e+00 1.071170138068e+00 1.080778393555e+00 1.090292216805e+00 1.099669702044e+00 1.108870310934e+00 1.117851289812e+00 1.126578552594e+00 1.135013453679e+00 1.143125145502e+00 1.150881711895e+00 1.158253068271e+00 1.165216031140e+00 1.171748081550e+00 1.177825951840e+00 1.183435275755e+00 1.188562812598e+00 1.193198621266e+00 1.197333656768e+00 1.200965411531e+00 1.204095277160e+00 1.206725402491e+00 1.208863842831e+00 1.210519754218e+00 1.211710832292e+00 1.212449431779e+00 1.212761174478e+00 1.212668581627e+00 1.212201042447e+00 1.211390624824e+00 1.210266449015e+00 1.208870471394e+00 1.207237850228e+00 1.205414523738e+00 1.203438680043e+00 1.201356855642e+00 1.199216748933e+00 1.197061525768e+00 1.194936413194e+00 1.192889770432e+00 1.190966049153e+00 1.189205528175e+00 1.187650630234e+00 1.186339964726e+00 1.185305352705e+00 1.184578744236e+00 1.184187364856e+00 1.184150698671e+00 1.184486800362e+00 1.185205264080e+00 1.186313655744e+00 1.187808738469e+00 1.189686767399e+00 1.191939454564e+00 1.194548172986e+00 1.197492347436e+00 1.200749294107e+00 1.204288586207e+00 1.208079932028e+00 1.212091248491e+00 1.216286613679e+00 1.220627406818e+00 1.225081116623e+00 1.229609826939e+00 1.234180319949e+00 1.238760177594e+00 1.243318579368e+00 1.247831102222e+00 1.252272924808e+00 1.256627092236e+00 1.260880345256e+00 1.265020835552e+00 1.269049874896e+00 1.272961400265e+00 1.276767629989e+00 1.280476445872e+00 1.284103167034e+00 1.287669196236e+00 1.291193140503e+00 1.294705052596e+00 1.298230442623e+00 1.301797923457e+00 1.305438607768e+00 1.309180565135e+00 1.313049871623e+00 1.317070833970e+00 1.321267162049e+00 1.325651468937e+00 1.330236172002e+00 1.335026080975e+00 1.340014867897e+00 1.345196840438e+00 1.350550747515e+00 1.356053758082e+00 1.361668732072e+00 1.367353631574e+00 1.373060543616e+00 1.378731907029e+00 1.384305063616e+00 1.389711975268e+00 1.394881168220e+00 1.399733701080e+00 1.404195532996e+00 1.408188286846e+00 1.411632650466e+00 1.414454701679e+00 1.416580527986e+00 1.417943810509e+00 1.418485153732e+00 1.418145283103e+00 1.416884990254e+00 1.414660911872e+00 1.411452334337e+00 1.407242171342e+00 1.402027789051e+00 1.395820016721e+00 1.388634449741e+00 1.380514281411e+00 1.371498392019e+00 1.361653858901e+00 1.351045804067e+00 1.339757328269e+00 1.327888190932e+00 1.315525028570e+00 1.302789305292e+00 1.289781211476e+00 1.276624257333e+00 1.263429742006e+00 1.250306792848e+00 1.237376213422e+00 1.224722849450e+00 1.212457008086e+00 1.200646741236e+00 1.189367916110e+00 1.178680423290e+00 1.168615478461e+00 1.159222627228e+00 1.150502923119e+00 1.142478952999e+00 1.135146236897e+00 1.128502805156e+00 1.122554281076e+00 1.117282345219e+00 1.112708291798e+00 1.108826771024e+00 1.105660561338e+00 1.103241076996e+00 1.101588937424e+00 1.100761830130e+00 1.100785904645e+00 1.101722960983e+00 1.103600042558e+00 1.106449615744e+00 1.110292293257e+00 1.115105959316e+00 1.120880719230e+00 1.127537728779e+00 1.135005763139e+00 1.143159177280e+00 1.151852382573e+00 1.160934555562e+00 1.170197940745e+00 1.179476440728e+00 1.188550530835e+00 1.197239590231e+00 1.205361962688e+00 1.212747699594e+00 1.219271884786e+00 1.224806687941e+00 1.229292426652e+00 1.232668773472e+00 1.234927195806e+00 1.236077682257e+00 1.236147860637e+00 1.234956893004e+00 1.232251742551e+00 1.228496153843e+00 1.224304052644e+00 1.220239820761e+00 1.216664993903e+00 1.213631926977e+00 1.210851328062e+00 1.207807102745e+00 1.203925551824e+00 1.198742552227e+00 1.192046838676e+00 1.183972058172e+00 1.174937930194e+00 1.165526138369e+00 1.156323080244e+00 1.147735244328e+00 1.139860180187e+00 1.132490593561e+00 1.125188820701e+00 1.117442283661e+00 1.108852773014e+00 1.099304082987e+00 1.088997089974e+00 1.078421456541e+00 1.068238034061e+00 1.059067816870e+00 1.051307741459e+00 1.045024374331e+00 1.039929987787e+00 1.035477343156e+00 1.031069658232e+00 1.026257766887e+00 1.020886332538e+00 1.015171203829e+00 1.009654755063e+00 1.005040139060e+00 1.001980870514e+00 1.000891699951e+00 1.001786099912e+00 1.004265680025e+00 1.007627650432e+00 1.011038603071e+00 1.013701768053e+00 1.015040680492e+00 1.014753702844e+00 1.012780498669e+00 1.009233616427e+00 1.004294870281e+00 9.980900421305e-01 9.903889985881e-01 9.799478883927e-01 9.483058253514e-01 8.890872619544e-01 8.186552223938e-01 7.632180367273e-01 7.498692290930e-01 7.885316340561e-01 8.629701460622e-01 9.438441293888e-01 1.004654706904e+00 1.027956064139e+00 1.006298155811e+00 9.423979804539e-01 8.498052205547e-01 7.540737770525e-01 6.906763331600e-01 6.891818499749e-01 7.470107046904e-01 8.314646587937e-01 9.067442291873e-01 9.482216508905e-01 9.437667117501e-01 8.925923008052e-01 8.051923979737e-01 7.045847313967e-01 6.269665505716e-01 6.103423497676e-01 6.623928003929e-01 7.512176947724e-01 8.367907482968e-01 8.909309809145e-01 8.986233036357e-01 8.560288294822e-01 7.697794445156e-01 6.584097413506e-01 5.562817639976e-01 5.124524941200e-01 5.558464601533e-01 6.578855922964e-01 7.695985891036e-01 8.565335665014e-01 8.998238776754e-01 8.918872019210e-01 8.346545685514e-01 7.398661711008e-01 6.315213223171e-01 5.494353828914e-01 5.390245672776e-01 6.088787321721e-01 7.200817942224e-01 8.296516172790e-01 9.099664982626e-01 9.467108936834e-01 9.357993270774e-01 8.824235365836e-01 8.015300295419e-01 7.188005248724e-01 6.682802395673e-01 6.767500342914e-01 7.408196199941e-01 8.308075058668e-01 9.147636265547e-01 9.705130147047e-01 9.867379659657e-01 9.620031410734e-01 9.043021392154e-01 8.311487065628e-01 7.684206686484e-01 7.434210877411e-01 7.689418069405e-01 8.329110490371e-01 9.087875449393e-01 9.714841415708e-01 1.004352672719e+00 1.000065392324e+00 9.602507235467e-01 8.952029447370e-01 8.236011357669e-01 7.700812633619e-01 7.566300120298e-01 7.887615357864e-01 8.513047918740e-01 9.200714266718e-01 9.740084137055e-01 9.998706852052e-01 9.926142579882e-01 9.549915094919e-01 8.971065733695e-01 8.355834580983e-01 7.906737107924e-01 7.788710784482e-01 8.033722317464e-01 8.519230556457e-01 9.051906309251e-01 9.458764202833e-01 9.630447465272e-01 9.530970730599e-01 9.196303106234e-01 8.728909143568e-01 8.281111177027e-01 8.014845648377e-01 8.030234827617e-01 8.307972043953e-01 8.723782400256e-01 9.121512394960e-01 9.376730709027e-01 9.426540192836e-01 9.277004065852e-01 8.998285902276e-01 8.708759988566e-01 8.539126967822e-01 8.578260426136e-01 8.827501737870e-01 9.202999976356e-01 9.583395495784e-01 9.861159897506e-01 9.977678291688e-01 1.014375457567e+00
 4.209786706278e-01 4.213591904624e-01 4.217576135605e-01 4.222290539841e-01 4.227736887992e-01 4.233394484669e-01 4.238634644795e-01 4.243183435574e-01 4.247246546385e-01 4.251323479279e-01 4.255716487966e-01 4.260450799007e-01 4.265343857584e-01 4.270270283837e-01 4.275281434725e-01 4.280454695607e-01 4.285790433818e-01 4.291113073905e-01 4.296114148186e-01 4.300642351849e-01 4.304884592768e-01 4.309353213474e-01 4.314386280375e-01 4.319884919103e-01 4.325323472296e-01 4.330171257515e-01 4.334287005373e-01 4.337946581437e-01 4.341597197705e-01 4.345588563001e-01 4.350042168233e-01 4.354742445476e-01 4.359392030412e-01 4.363745567425e-01 4.367726129782e-01 4.371400552265e-01 4.374890722416e-01 4.378423422829e-01 4.382257769969e-01 4.386493107267e-01 4.391009473907e-01 4.395442098182e-01 4.399426885423e-01 4.402814832588e-01 4.405757269659e-01 4.408607691144e-01 4.411763264908e-01 4.415429076161e-01 4.419501338247e-01 4.423650915674e-01 4.427509888348e-01 4.430877711406e-01 4.433749587297e-01 4.436321270115e-01 4.438901018630e-01 4.441826433071e-01 4.445258440846e-01 4.449086794339e-01 4.452938392167e-01 4.456384097554e-01 4.459172287220e-01 4.461358242040e-01 4.463351245338e-01 4.465631555792e-01 4.468508488084e-01 4.471869704295e-01 4.475309425917e-01 4.478418751428e-01 4.480991847354e-01 4.483138463156e-01 4.485160478063e-01 4.487405270286e-01 4.490004973662e-01 4.492859476886e-01 4.495721321656e-01 4.498457371235e-01 4.501080538152e-01 4.503672651817e-01 4.506307236746e-01 4.508964308328e-01 4.511585080958e-01 4.514090361551e-01 4.516563374668e-01 4.519156341776e-01 4.522017452912e-01 4.525117215090e-01 4.528269049193e-01 4.531235949782e-01 4.533821206982e-01 4.536018235802e-01 4.538015614363e-01 4.540138852572e-01 4.542689064247e-01 4.545693178301e-01 4.548859343954e-01 4.551704523335e-01 4.553817768218e-01 4.555179414615e-01 4.556190919740e-01 4.557437342373e-01 4.559300356528e-01 4.561684471821e-01 4.564033623941e-01 4.565793916498e-01 4.566756622320e-01 4.567225389933e-01 4.567745734180e-01 4.568755422704e-01 4.570239633286e-01 4.571820907708e-01 4.573143955272e-01 4.574148833985e-01 4.575161714402e-01 4.576490906669e-01 4.578194080034e-01 4.579925760149e-01 4.581297385199e-01 4.582213036677e-01 4.583079853486e-01 4.584472240817e-01 4.586611507933e-01 4.589143786768e-01 4.591285813979e-01 4.592387177563e-01 4.592469526914e-01 4.592189511483e-01 4.592416596268e-01 4.593565912121e-01 4.595309517324e-01 4.596866609219e-01 4.597508770720e-01 4.597139760538e-01 4.596222775158e-01 4.595465586608e-01 4.595333586915e-01 4.595831042257e-01 4.596657722094e-01 4.597433525476e-01 4.597935614511e-01 4.598051235225e-01 4.597783035487e-01 4.597277421662e-01 4.596803256242e-01 4.596690296855e-01 4.597118182394e-01 4.597883172792e-01 4.598478986834e-01 4.598373400631e-01 4.597397299831e-01 4.595937328026e-01 4.594619460854e-01 4.593921346768e-01 4.593815895557e-01 4.593826515508e-01 4.593466420528e-01 4.592577739822e-01 4.591377422421e-01 4.590231205722e-01 4.589333281629e-01 4.588636481214e-01 4.587988626139e-01 4.587309683970e-01 4.586631571481e-01 4.585940341196e-01 4.585140092291e-01 4.584034990606e-01 4.582539779071e-01 4.580816164981e-01 4.579150844059e-01 4.577729350448e-01 4.576526288244e-01 4.575266349779e-01 4.573674232947e-01 4.571694489544e-01 4.569521243107e-01 4.567406216933e-01 4.565507963621e-01 4.563792917743e-01 4.562088753946e-01 4.560252404557e-01 4.558255951050e-01 4.556165912080e-01 4.554080259116e-01 4.552000072356e-01 4.549885504772e-01 4.547658844929e-01 4.545364369018e-01 4.542994805198e-01 4.540625953839e-01 4.538243666293e-01 4.535797368395e-01 4.533223691769e-01 4.530501133116e-01 4.527691887362e-01 4.524850686941e-01 4.522014430832e-01 4.519164599285e-01 4.516262087969e-01 4.513269840129e-01 4.510200505783e-01 4.507085304550e-01 4.503936543051e-01 4.500746236564e-01 4.497497037892e-01 4.494195007379e-01 4.490817845164e-01 4.487397609519e-01 4.483923429794e-01 4.480388372281e-01 4.476799611452e-01 4.473157335723e-01 4.469439190740e-01 4.465673195276e-01 4.461851831162e-01 4.457971374372e-01 4.454030721675e-01 4.450036294912e-01 4.445991120030e-01 4.441886556522e-01 4.437741417164e-01 4.433525459436e-01 4.429246470925e-01 4.424905367220e-01 4.420503742005e-01 4.416074964579e-01 4.411583435161e-01 4.406999038528e-01 4.402310934004e-01 4.397584346174e-01 4.392821356478e-01 4.388036803609e-01 4.383193244177e-01 4.378273939521e-01 4.373282340163e-01 4.368245399938e-01 4.363185657604e-01 4.358050958857e-01 4.352864813995e-01 4.347595996781e-01 4.342277389007e-01 4.336906530004e-01 4.331467842514e-01 4.325968585943e-01 4.320403213438e-01 4.314801837583e-01 4.309169971586e-01 4.303483560189e-01 4.297711388677e-01 4.291869731320e-01 4.285972009477e-01 4.280023886411e-01 4.274033580910e-01 4.267982165227e-01 4.261855329215e-01 4.255661600088e-01 4.249416774010e-01 4.243106623081e-01 4.236746256141e-01 4.230325771180e-01 4.223860027908e-01 4.217338114630e-01 4.210745357345e-01 4.204100618203e-01 4.197392978890e-01 4.190632302079e-01 4.183813520602e-01 4.176939951070e-01 4.170011826301e-01 4.163026407634e-01 4.155991909930e-01 4.148892734403e-01 4.141747924156e-01 4.134535964363e-01 4.127263156675e-01 4.119936354385e-01 4.112562893121e-01 4.105125271648e-01 4.097648686582e-01 4.090100577268e-01 4.082495103166e-01 4.074826975628e-01 4.067111808506e-01 4.059341044700e-01 4.051530041486e-01 4.043661441639e-01 4.035738836831e-01 4.027747532220e-01 4.019724019746e-01 4.011634845598e-01 4.003495689104e-01 3.995325506771e-01 3.987088960629e-01 3.978799530896e-01 3.970449098963e-01 3.962061632470e-01 3.953622440230e-01 3.945131729664e-01 3.936590921283e-01 3.927982063416e-01 3.919335497462e-01 3.910632203594e-01 3.901892883017e-01 3.893109862733e-01 3.884253330316e-01 3.875368923348e-01 3.866413559691e-01 3.857427972098e-01 3.848410166228e-01 3.839333801305e-01 3.830214677443e-01 3.821048368946e-01 3.811842342038e-01 3.802579285787e-01 3.793285358614e-01 3.783953851590e-01 3.774576040332e-01 3.765155982524e-01 3.755682526039e-01 3.746169700711e-01 3.736613254221e-01 3.727028330718e-01 3.717401543592e-01 3.707727467616e-01 3.698026949302e-01 3.688262478181e-01 3.678466813667e-01 3.668629513162e-01 3.658774170828e-01 3.648897543258e-01 3.638973224074e-01 3.629014356940e-01 3.619005827677e-01 3.608970855624e-01 3.598886655799e-01 3.588784544026e-01 3.578679119833e-01 3.568546897736e-01 3.558370084077e-01 3.548184722925e-01 3.537940978078e-01 3.527681344709e-01 3.517393194275e-01 3.507104283069e-01 3.496798281616e-01 3.486474510319e-01 3.476120144631e-01 3.465753799160e-01 3.455358223358e-01 3.444950668984e-01 3.434531993157e-01 3.424111966662e-01 3.413678796006e-01 3.403228673106e-01 3.392764875279e-01 3.382290386063e-01 3.371799331669e-01 3.361318179989e-01 3.350823895436e-01 3.340324454583e-01 3.329837906110e-01 3.319340244393e-01 3.308851416174e-01 3.298352182116e-01 3.287857676979e-01 3.277365086369e-01 3.266882683608e-01 3.256412234232e-01 3.245955301813e-01 3.235531694473e-01 3.225103665391e-01 3.214687130006e-01 3.204289273335e-01 3.193897321850e-01 3.183537417683e-01 3.173211535937e-01 3.162911144539e-01 3.152637488110e-01 3.142385952732e-01 3.132163680687e-01 3.121963754029e-01 3.111800118004e-01 3.101677726382e-01 3.091610495420e-01 3.081580137369e-01 3.071593698173e-01 3.061657326462e-01 3.051767876004e-01 3.041919190712e-01 3.032115707769e-01 3.022373895174e-01 3.012695304223e-01 3.003099299857e-01 2.993562166546e-01 2.984085480923e-01 2.974658474166e-01 2.965285640222e-01 2.955992338326e-01 2.946788353569e-01 2.937684583970e-01 2.928663966849e-01 2.919712827035e-01 2.910832066717e-01 2.902041202400e-01 2.893329129066e-01 2.884739357523e-01 2.876249758151e-01 2.867878342479e-01 2.859613089837e-01 2.851435420278e-01 2.843375291418e-01 2.835416984280e-01 2.827599165489e-01 2.819919469405e-01 2.812372532825e-01 2.804937867231e-01 2.797636970600e-01 2.790484143564e-01 2.783468082051e-01 2.776604940864e-01 2.769894367731e-01 2.763322291496e-01 2.756914685255e-01 2.750645040364e-01 2.744545680594e-01 2.738627266311e-01 2.732866809794e-01 2.727283735466e-01 2.721860260387e-01 2.716606420285e-01 2.711538860092e-01 2.706661192968e-01 2.701978842722e-01 2.697507081835e-01 2.693224001694e-01 2.689129022461e-01 2.685232119606e-01 2.681537898821e-01 2.678065042770e-01 2.674819012604e-01 2.671794484797e-01 2.668991877114e-01 2.666401243052e-01 2.664035613088e-01 2.661907110287e-01 2.660016603670e-01 2.658368892313e-01 2.656963783287e-01 2.655806162399e-01 2.654891599097e-01 2.654215567987e-01 2.653793901080e-01 2.653629746664e-01 2.653733913090e-01 2.654093227436e-01 2.654717479207e-01 2.655604899190e-01 2.656753118872e-01 2.658170555062e-01 2.659868264814e-01 2.661826364890e-01 2.664078448997e-01 2.666588864741e-01 2.669386410466e-01 2.672454542519e-01 2.675820333158e-01 2.679476105397e-01 2.683404047065e-01 2.687618856669e-01 2.692128844046e-01 2.696933108648e-01 2.702015853773e-01 2.707406080968e-01 2.713074585290e-01 2.719038727990e-01 2.725294795254e-01 2.731843945424e-01 2.738688420774e-01 2.745828520651e-01 2.753262892452e-01 2.760976804511e-01 2.769003006523e-01 2.777309407490e-01 2.785911060243e-01 2.794807797898e-01 2.803993481993e-01 2.813471050197e-01 2.823232283809e-01 2.833288939972e-01 2.843639072765e-01 2.854257752688e-01 2.865183959978e-01 2.876381409032e-01 2.887864157914e-01 2.899633412260e-01 2.911682902924e-01 2.924004555802e-01 2.936622178479e-01 2.949486066093e-01 2.962632837422e-01 2.976057413143e-01 2.989745351349e-01 3.003709327955e-01 3.017933599673e-01 3.032419337545e-01 3.047165498820e-01 3.062168330590e-01 3.077428680748e-01 3.092954050205e-01 3.108722414490e-01 3.124737753833e-01 3.141006525327e-01 3.157506329674e-01 3.174259839338e-01 3.191253476276e-01 3.208465512562e-01 3.225929795074e-01 3.243621001930e-01 3.261536659106e-01 3.279674322987e-01 3.298037819464e-01 3.316624088038e-01 3.335424139948e-01 3.354441814003e-01 3.373676264016e-01 3.393097710975e-01 3.412736168682e-01 3.432587685951e-01 3.452628135215e-01 3.472867010849e-01 3.493298197956e-01 3.513917358944e-01 3.534724351590e-01 3.555719425124e-01 3.576890033825e-01 3.598252837636e-01 3.619784147514e-01 3.641483040967e-01 3.663356027180e-01 3.685392600830e-01 3.707605181151e-01 3.729972809301e-01 3.752491876735e-01 3.775166321709e-01 3.797996256459e-01 3.820980105313e-01 3.844098091369e-01 3.867375710807e-01 3.890788008884e-01 3.914331231907e-01 3.938003032797e-01 3.961819022310e-01 3.985764580911e-01 4.009824980334e-01 4.034018733641e-01 4.058322346479e-01 4.082741560945e-01 4.107281632785e-01 4.131922502594e-01 4.156686446545e-01 4.181536048203e-01 4.206500008338e-01 4.231559936523e-01 4.256714879081e-01 4.281965079081e-01 4.307307648268e-01 4.332736953282e-01 4.358247245688e-01 4.383841312464e-01 4.409515174056e-01 4.435259023401e-01 4.461079564720e-01 4.486975529821e-01 4.512929600643e-01 4.538950953748e-01 4.565034739899e-01 4.591185009961e-01 4.617374442763e-01 4.643623254441e-01 4.669937882535e-01 4.696280010732e-01 4.722675879526e-01 4.749104428307e-01 4.775578945359e-01 4.802085641788e-01 4.828628005700e-01 4.855205100097e-01 4.881801281550e-01 4.908426923936e-01 4.935069713771e-01 4.961739006237e-01 4.988413570796e-01 5.015110036121e-01 5.041812309498e-01 5.068516220409e-01 5.095233257333e-01 5.121951891796e-01 5.148666975315e-01 5.175376835599e-01 5.202083592368e-01 5.228770841764e-01 5.255455220346e-01 5.282113490501e-01 5.308769348939e-01 5.335392826359e-01 5.361985960180e-01 5.388566243448e-01 5.415105229917e-01 5.441613728041e-01 5.468087459499e-01 5.494525977450e-01 5.520922901018e-01 5.547273283001e-01 5.573568590286e-01 5.599827177547e-01 5.626021216657e-01 5.652164571874e-01 5.678238592396e-01 5.704263704786e-01 5.730226131819e-01 5.756098193907e-01 5.781910233841e-01 5.807655087655e-01 5.833317889369e-01 5.858897058168e-01 5.884397373639e-01 5.909822843470e-01 5.935133399647e-01 5.960361704563e-01 5.985504171525e-01 6.010532383936e-01 6.035468737621e-01 6.060304725867e-01 6.085031482026e-01 6.109648582639e-01 6.134132668409e-01 6.158522894978e-01 6.182796030381e-01 6.206927300184e-01 6.230933880693e-01 6.254830071165e-01 6.278586861877e-01 6.302209499020e-01 6.325680772985e-01 6.349020540084e-01 6.372223013669e-01 6.395267688063e-01 6.418164049089e-01 6.440908994081e-01 6.463490590242e-01 6.485919482165e-01 6.508190586495e-01 6.530283996992e-01 6.552205668250e-01 6.573966256191e-01 6.595552692261e-01 6.616951138371e-01 6.638170169302e-01 6.659201594464e-01 6.680059090041e-01 6.700711205565e-01 6.721164870133e-01 6.741436777564e-01 6.761500316198e-01 6.781361975646e-01 6.801012999749e-01 6.820454137436e-01 6.839688476274e-01 6.858701201864e-01 6.877492775219e-01 6.896060767903e-01 6.914412894359e-01 6.932535031976e-01 6.950410268045e-01 6.968071789915e-01 6.985485639770e-01 7.002656124033e-01 7.019593816862e-01 7.036264218613e-01 7.052709348606e-01 7.068889393197e-01 7.084812646674e-01 7.100486516714e-01 7.115892263466e-01 7.131034539182e-01 7.145912837495e-01 7.160515483183e-01 7.174858184511e-01 7.188907551263e-01 7.202680903694e-01 7.216190276454e-01 7.229391146820e-01 7.242332968917e-01 7.254962673861e-01 7.267311517419e-01 7.279368721891e-01 7.291119211602e-01 7.302573128543e-01 7.313728636914e-01 7.324583019414e-01 7.335121183578e-01 7.345354799936e-01 7.355279969219e-01 7.364891387893e-01 7.374185902970e-01 7.383154182999e-01 7.391810116480e-01 7.400140630881e-01 7.408147972297e-01 7.415826997096e-01 7.423176558104e-01 7.430197576793e-01 7.436887666748e-01 7.443239786889e-01 7.449265450660e-01 7.454947811003e-01 7.460289055914e-01 7.465293503837e-01 7.469967487237e-01 7.474289388493e-01 7.478267609310e-01 7.481895559361e-01 7.485180418308e-01 7.488116079946e-01 7.490697344864e-01 7.492945620522e-01 7.494839552784e-01 7.496375874916e-01 7.497563201503e-01 7.498403491348e-01 7.498887666887e-01 7.499020028676e-01 7.498806272524e-01 7.498246264372e-01 7.497312710444e-01 7.496045700475e-01 7.494414792276e-01 7.492451079431e-01 7.490121366195e-01 7.487442633425e-01 7.484434364121e-01 7.481048304144e-01 7.477330588060e-01 7.473270017192e-01 7.468862519450e-01 7.464110149019e-01 7.459019984342e-01 7.453600398626e-01 7.447830779526e-01 7.441727077327e-01 7.435309691604e-01 7.428556461950e-01 7.421475003852e-01 7.414066061714e-01 7.406332879238e-01 7.398289191007e-01 7.389933153206e-01 7.381265624165e-01 7.372288852812e-01 7.363006435618e-01 7.353437594054e-01 7.343569576529e-01 7.333419078588e-01 7.322987200210e-01 7.312268825055e-01 7.301301126243e-01 7.290038354194e-01 7.278540791207e-01 7.266763234674e-01 7.254777195602e-01 7.242516485069e-01 7.230038975377e-01 7.217337950519e-01 7.204404015215e-01 7.191280161692e-01 7.177925546114e-01 7.164413222370e-01 7.150691274886e-01 7.136806688815e-01 7.122755002803e-01 7.108545218666e-01 7.094198032333e-01 7.079692750833e-01 7.065099967901e-01 7.050368448356e-01 7.035545301892e-01 7.020629234827e-01 7.005624487557e-01 6.990564669610e-01 6.975449578847e-01 6.960289091832e-01 6.945105252823e-01 6.929906427330e-01 6.914716616562e-01 6.899533272178e-01 6.884374422126e-01 6.869263191520e-01 6.854217895242e-01 6.839251648120e-01 6.824359645449e-01 6.809591765749e-01 6.794938183736e-01 6.780437771061e-01 6.766087645401e-01 6.751912317181e-01 6.737923842516e-01 6.724154776089e-01 6.710611750988e-01 6.697313197865e-01 6.684271046764e-01 6.671525929988e-01 6.659079459680e-01 6.646941205925e-01 6.635160940611e-01 6.623743847869e-01 6.612679697795e-01 6.602040055123e-01 6.591804735317e-01 6.582008822301e-01 6.572685777592e-01 6.563818485769e-01 6.555454870055e-01 6.547596819554e-01 6.540287347211e-01 6.533520894653e-01 6.527319120829e-01 6.521723809600e-01 6.516710353305e-01 6.512334062212e-01 6.508601529000e-01 6.505533188096e-01 6.503123833408e-01 6.501423486517e-01 6.500432039883e-01 6.500158771664e-01 6.500629097033e-01 6.501849378025e-01 6.503847483605e-01 6.506617576269e-01 6.510183084271e-01 6.514550961727e-01 6.519732602385e-01 6.525738487057e-01 6.532569727784e-01 6.540253588863e-01 6.548777762613e-01 6.558160779114e-01 6.568408127908e-01 6.579522783242e-01 6.591489073809e-01 6.604355745978e-01 6.618081696504e-01 6.632690164842e-01 6.648178431906e-01 6.664545479980e-01 6.681768554686e-01 6.699865555244e-01 6.718831974815e-01 6.738648805356e-01 6.759330343319e-01 6.780849714704e-01 6.803201988980e-01 6.826382476049e-01 6.850394596364e-01 6.875189442505e-01 6.900792694382e-01 6.927159450841e-01 6.954307554133e-01 6.982202973700e-01 7.010831537684e-01 7.040170793824e-01 7.070208912641e-01 7.100940233064e-01 7.132318359201e-01 7.164347198426e-01 7.196973993684e-01 7.230221447687e-01 7.264021692818e-01 7.298385787119e-01 7.333257681832e-01 7.368638074281e-01 7.404508491477e-01 7.440793360812e-01 7.477527220856e-01 7.514646584638e-01 7.552148851913e-01 7.589966876035e-01 7.628105581699e-01 7.666526944823e-01 7.705187672399e-01 7.744094362986e-01 7.783161973789e-01 7.822413015248e-01 7.861778520387e-01 7.901244189326e-01 7.940773078119e-01 7.980324253647e-01 8.019900362545e-01 8.059411084615e-01 8.098891497605e-01 8.138241009832e-01 8.177491295725e-01 8.216556734417e-01 8.255437979944e-01 8.294088111334e-01 8.332447555119e-01 8.370547947666e-01 8.408285865457e-01 8.445679995427e-01 8.482643702445e-01 8.519203279040e-01 8.555270804789e-01 8.590839844178e-01 8.625896604574e-01 8.660339922536e-01 8.694229751016e-01 8.727418080390e-01 8.759996304772e-01 8.791826478356e-01 8.822941100346e-01 8.853286074807e-01 8.882789694548e-01 8.911512487983e-01 8.939295088769e-01 8.966242532000e-01 8.992191746213e-01 9.017222736845e-01 9.041224198513e-01 9.064195587596e-01 9.086110526556e-01 9.106904922664e-01 9.126610242766e-01 9.145110777445e-01 9.162468500379e-01 9.178571179280e-01 9.193444069575e-01 9.207030749081e-01 9.219317708262e-01 9.230270522241e-01 9.239844794002e-01 9.248054037116e-01 9.254819050255e-01 9.260172238194e-01 9.264031263421e-01 9.266403352553e-01 9.267264816187e-01 9.266557722762e-01 9.264327826458e-01 9.260460658538e-01 9.255022633289e-01 9.247917618178e-01 9.239179021334e-01 9.228779983016e-01 9.216678920777e-01 9.202879550451e-01 9.187346818696e-01 9.170094279566e-01 9.151082675760e-01 9.130324706738e-01 9.107774113537e-01 9.083457030410e-01 9.057331623293e-01 9.029408177735e-01 8.999697124934e-01 8.968142843174e-01 8.934811616876e-01 8.899650430106e-01 8.862690728504e-01 8.823902955083e-01 8.783322805195e-01 8.740960263570e-01 8.696791419320e-01 8.650865217183e-01 8.603171019838e-01 8.553748811835e-01 8.502585440035e-01 8.449738399093e-01 8.395214471796e-01 8.339032645350e-01 8.281247989316e-01 8.221876007029e-01 8.160983799520e-01 8.098580727526e-01 8.034724851454e-01 7.969472880734e-01 7.902881755628e-01 7.834993863970e-01 7.765891577768e-01 7.695642106914e-01 7.624321592116e-01 7.551998663693e-01 7.478803244838e-01 7.404748588634e-01 7.330010243121e-01 7.254644967841e-01 7.178802104166e-01 7.102582420959e-01 7.026104677321e-01 6.949520853717e-01 6.872962068541e-01 6.796601035773e-01 6.720571932937e-01 6.645058948013e-01 6.570239700635e-01 6.496298568577e-01 6.423432871471e-01 6.351831429988e-01 6.281743128302e-01 6.213341339823e-01 6.146903961615e-01 6.082629794249e-01 6.020783245602e-01 5.961586269331e-01 5.905305028709e-01 5.852211369800e-01 5.802518415581e-01 5.756498446450e-01 5.714411740683e-01 5.676476273509e-01 5.642971002016e-01 5.614058462837e-01 5.590017125167e-01 5.570997344224e-01 5.557205374323e-01 5.548780377756e-01 5.545856420253e-01 5.548557087916e-01 5.556948626172e-01 5.571102711880e-01 5.591019800286e-01 5.616716436249e-01 5.648155074266e-01 5.685265337395e-01 5.727952885289e-01 5.776105224534e-01 5.829604830913e-01 5.888238991471e-01 5.951869994238e-01 6.020280198046e-01 6.093238883894e-01 6.170526691710e-01 6.251895221305e-01 6.337096290052e-01 6.425867420718e-01 6.517931737126e-01 6.613052758400e-01 6.710924413289e-01 6.811294907568e-01 6.913876410030e-01 7.018416617700e-01 7.124635452947e-01 7.232280785404e-01 7.341085414088e-01 7.450781836646e-01 7.561128806737e-01 7.671893908658e-01 7.782791226263e-01 7.893623748483e-01 8.004139648340e-01 8.114127157413e-01 8.223350625287e-01 8.331601519989e-01 8.438677667144e-01 8.544358654041e-01 8.648461155074e-01 8.750784349345e-01 8.851144829481e-01 8.949358772545e-01 9.045256245573e-01 9.138662026519e-01 9.229412318501e-01 9.317370593593e-01 9.402364373893e-01 9.484257822495e-01 9.562918202295e-01 9.638212196814e-01 9.710010135073e-01 9.778207424556e-01 9.842683486655e-01 9.903350626296e-01 9.960102930144e-01 1.001287223240e+00 1.006155110670e+00 1.010610226286e+00 1.014645192467e+00 1.018253192706e+00 1.021434023364e+00 1.024182523413e+00 1.026496251150e+00 1.028374494183e+00 1.029816841375e+00 1.030825919652e+00 1.031402997011e+00 1.031551717781e+00 1.031277081430e+00 1.030585881093e+00 1.029483440622e+00 1.027981915582e+00 1.026089154609e+00 1.023817286943e+00 1.021180793364e+00 1.018193449562e+00 1.014872099811e+00 1.011234051873e+00 1.007299638170e+00 1.003089353719e+00 9.986291452617e-01 9.939398644238e-01 9.890486503766e-01 9.839851159701e-01 9.787784860609e-01 9.734581151619e-01 9.680593814201e-01 9.626172287302e-01 9.571639540850e-01 9.517392374946e-01 9.463807324282e-01 9.411275807364e-01 9.360184871830e-01 9.310952055956e-01 9.263984778523e-01 9.219665339496e-01 9.178425299781e-01 9.140639911212e-01 9.106723688963e-01 9.077003778353e-01 9.051875700323e-01 9.031637668591e-01 9.016613345194e-01 9.007062412572e-01 9.003206965644e-01 9.005300176327e-01 9.013441518918e-01 9.027792660030e-01 9.048399922474e-01 9.075286439772e-01 9.108439443870e-01 9.147774124558e-01 9.193193566606e-01 9.244520023299e-01 9.301538359924e-01 9.364020413811e-01 9.431651685391e-01 9.504147970853e-01 9.581122493343e-01 9.662210292100e-01 9.747007898136e-01 9.835083434747e-01 9.925996865398e-01 1.001930697462e+00 1.011452505408e+00 1.021121384746e+00 1.030887846851e+00 1.040707701726e+00 1.050532206439e+00 1.060316660702e+00 1.070016881268e+00 1.079586877830e+00 1.088988103744e+00 1.098178862828e+00 1.107119266125e+00 1.115775916584e+00 1.124110832359e+00 1.132094755864e+00 1.139695677523e+00 1.146888704003e+00 1.153648256861e+00 1.159951968576e+00 1.165783656927e+00 1.171127540675e+00 1.175969464277e+00 1.180302262779e+00 1.184118971875e+00 1.187416805511e+00 1.190197864264e+00 1.192467958751e+00 1.194233027754e+00 1.195505861510e+00 1.196301229111e+00 1.196636406205e+00 1.196539116246e+00 1.196028143001e+00 1.195136412093e+00 1.193895991663e+00 1.192338559663e+00 1.190507190919e+00 1.188436958104e+00 1.186172907129e+00 1.183759060516e+00 1.181242754754e+00 1.178668903907e+00 1.176083310731e+00 1.173537120172e+00 1.171076236830e+00 1.168747004522e+00 1.166592838156e+00 1.164659178715e+00 1.162983583665e+00 1.161601438101e+00 1.160549538493e+00 1.159851674118e+00 1.159534522437e+00 1.159615342641e+00 1.160106259753e+00 1.161016628379e+00 1.162346438388e+00 1.164093424960e+00 1.166245493433e+00 1.168790418239e+00 1.171708878684e+00 1.174975336889e+00 1.178562781899e+00 1.182441123292e+00 1.186575456581e+00 1.190931010732e+00 1.195471665212e+00 1.200160339422e+00 1.204959571673e+00 1.209835855299e+00 1.214752911984e+00 1.219682168637e+00 1.224594239656e+00 1.229464145950e+00 1.234274694225e+00 1.239005346176e+00 1.243649053102e+00 1.248197324847e+00 1.252644752233e+00 1.257004456053e+00 1.261274808504e+00 1.265474994891e+00 1.269620088140e+00 1.273728367358e+00 1.277827085248e+00 1.281939314234e+00 1.286093480460e+00 1.290315283534e+00 1.294634249416e+00 1.299075984754e+00 1.303663083750e+00 1.308416962200e+00 1.313352573577e+00 1.318482779456e+00 1.323809841863e+00 1.329332934107e+00 1.335044868663e+00 1.340927292541e+00 1.346959103795e+00 1.353103090688e+00 1.359324221085e+00 1.365574442782e+00 1.371798218095e+00 1.377935501046e+00 1.383922005651e+00 1.389688655798e+00 1.395156751434e+00 1.400256522270e+00 1.404907651820e+00 1.409035184982e+00 1.412562746101e+00 1.415418196741e+00 1.417536076727e+00 1.418849638152e+00 1.419306747021e+00 1.418856817925e+00 1.417459985282e+00 1.415090324391e+00 1.411725065168e+00 1.407359190390e+00 1.401993133211e+00 1.395648025483e+00 1.388350261112e+00 1.380139701996e+00 1.371076270189e+00 1.361217322427e+00 1.350648600740e+00 1.339449260912e+00 1.327717568870e+00 1.315562108462e+00 1.303082074674e+00 1.290400594546e+00 1.277622071151e+00 1.264868389387e+00 1.252243873370e+00 1.239852317107e+00 1.227796269414e+00 1.216148302267e+00 1.204998900326e+00 1.194393883514e+00 1.184390457706e+00 1.175020229875e+00 1.166298266651e+00 1.158246018552e+00 1.150846485627e+00 1.144112679327e+00 1.138018163606e+00 1.132559916246e+00 1.127731436284e+00 1.123517288999e+00 1.119940302509e+00 1.116993039511e+00 1.114712102050e+00 1.113123817550e+00 1.112262193006e+00 1.112181758656e+00 1.112910036731e+00 1.114505372979e+00 1.116983589775e+00 1.120371488650e+00 1.124667389612e+00 1.129838602120e+00 1.135851220763e+00 1.142603933223e+00 1.150016295591e+00 1.157938089591e+00 1.166224796545e+00 1.174711746000e+00 1.183203100581e+00 1.191536717593e+00 1.199512154799e+00 1.206977851614e+00 1.213775655472e+00 1.219778832338e+00 1.224899493816e+00 1.229051672493e+00 1.232219427472e+00 1.234377033849e+00 1.235555727664e+00 1.235791029410e+00 1.235136934222e+00 1.233513759756e+00 1.230503300910e+00 1.226572174818e+00 1.222335387795e+00 1.218355627651e+00 1.214987841020e+00 1.212270755844e+00 1.209902534611e+00 1.207348631455e+00 1.204022397068e+00 1.199445619199e+00 1.193401950453e+00 1.186022692025e+00 1.177725518259e+00 1.169097346595e+00 1.160727430505e+00 1.153017757763e+00 1.146059394534e+00 1.139640267582e+00 1.133311445999e+00 1.126546068813e+00 1.118942068756e+00 1.110373569882e+00 1.101029060823e+00 1.091389979078e+00 1.082107717302e+00 1.073789409197e+00 1.066822307584e+00 1.061271023690e+00 1.056845037998e+00 1.053005088438e+00 1.049168196343e+00 1.044896735578e+00 1.040050864442e+00 1.034854985761e+00 1.029857245105e+00 1.025748899785e+00 1.023166233135e+00 1.022491043128e+00 1.023695194456e+00 1.026332419108e+00 1.029656584730e+00 1.032794115252e+00 1.034931143464e+00 1.035504936815e+00 1.034261252792e+00 1.031237794249e+00 1.026694393031e+00 1.020988101373e+00 1.014430467869e+00 1.007217696421e+00 9.989128574180e-01 9.807451869557e-01 9.343428454420e-01 8.679926069896e-01 8.039996165030e-01 7.700547787126e-01 7.849280527710e-01 8.434633760747e-01 9.205397202220e-01 9.877455041990e-01 1.023720796989e+00 1.016894597922e+00 9.658949505025e-01 8.800390680830e-01 7.806099855437e-01 7.010122440826e-01 6.770651256997e-01 7.199506241160e-01 8.039013202715e-01 8.906075654572e-01 9.504546584525e-01 9.665904520981e-01 9.336557102721e-01 8.570751384431e-01 7.536780601273e-01 6.535198333629e-01 5.974842291646e-01 6.142074311096e-01 6.893101238277e-01 7.814498370889e-01 8.550811922705e-01 8.889531321086e-01 8.741617982422e-01 8.124229810507e-01 7.163038326201e-01 6.116274539388e-01 5.398161188004e-01 5.423795400685e-01 6.181912842333e-01 7.251496165240e-01 8.225035548453e-01 8.848668132298e-01 8.994449216953e-01 8.634891682426e-01 7.838222481774e-01 6.783950875214e-01 5.801210292081e-01 5.360820785285e-01 5.768588942696e-01 6.796126375724e-01 7.978425247722e-01 8.965411711393e-01 9.555890324921e-01 9.660841351431e-01 9.285663872855e-01 8.529578710272e-01 7.596537415198e-01 6.803720370332e-01 6.511271203729e-01 6.880712636129e-01 7.712739903625e-01 8.650472776973e-01 9.403525855864e-01 9.800375775820e-01 9.777228018796e-01 9.366437861958e-01 8.693472405433e-01 7.973018684355e-01 7.477734838989e-01 7.427938736696e-01 7.838178262054e-01 8.508352889953e-01 9.175471042294e-01 9.633604668143e-01 9.768051656953e-01 9.555439567907e-01 9.058377706712e-01 8.421397596961e-01 7.855347544184e-01 7.581507331468e-01 7.718669125681e-01 8.199143746676e-01 8.823606123989e-01 9.380377760284e-01 9.716335433883e-01 9.754531375439e-01 9.494068438249e-01 9.006280301707e-01 8.428506457107e-01 7.944476911038e-01 7.728733901392e-01 7.858277955935e-01 8.261624198178e-01 8.769563775778e-01 9.206013688350e-01 9.444989716278e-01 9.428986006588e-01 9.170872395383e-01 8.750433429422e-01 8.302169918430e-01 7.984484091144e-01 7.918055722215e-01 8.120751072648e-01 8.498186059295e-01 8.902901165887e-01 9.202693610041e-01 9.318915861321e-01 9.238757895285e-01 9.013019909850e-01 8.743407730823e-01 8.552766820893e-01 8.537812092473e-01 8.721750701706e-01 9.044081267529e-01 9.396330552753e-01 9.671739725679e-01 9.804990006100e-01 9.993147032147e-01
 4.253757536925e-01 4.257141781109e-01 4.260700013883e-01 4.264977857213e-01 4.269996127697e-01 4.275255289204e-01 4.280101469023e-01 4.284235026749e-01 4.287860664594e-01 4.291484534716e-01 4.295441069625e-01 4.299721322808e-01 4.304174771848e-01 4.308670705622e-01 4.313260522518e-01 4.318008706829e-01 4.322908803756e-01 4.327777399133e-01 4.332329804867e-01 4.336396898070e-01 4.340186974757e-01 4.344202710405e-01 4.348802208100e-01 4.353861348407e-01 4.358854615317e-01 4.363262681060e-01 4.366933333364e-01 4.370145109896e-01 4.373348660384e-01 4.376882740675e-01 4.380870844619e-01 4.385120202897e-01 4.389338922816e-01 4.393268884735e-01 4.396819438393e-01 4.400038761421e-01 4.403063741322e-01 4.406106721906e-01 4.409459439364e-01 4.413241588460e-01 4.417311006955e-01 4.421298622488e-01 4.424826870495e-01 4.427753746616e-01 4.430231039227e-01 4.432606853383e-01 4.435273578397e-01 4.438450869937e-01 4.442049567162e-01 4.445745453954e-01 4.449162990571e-01 4.452084083360e-01 4.454496825652e-01 4.456567379790e-01 4.458642633198e-01 4.461060521213e-01 4.464012073692e-01 4.467366380931e-01 4.470752686323e-01 4.473727674782e-01 4.476035485854e-01 4.477747699179e-01 4.479248640450e-01 4.481023290713e-01 4.483390489740e-01 4.486241947036e-01 4.489199170958e-01 4.491841717287e-01 4.493955060112e-01 4.495621177852e-01 4.497136214628e-01 4.498841932080e-01 4.500896527180e-01 4.503223282220e-01 4.505589794255e-01 4.507835473748e-01 4.509964103695e-01 4.512035610604e-01 4.514150549097e-01 4.516276397637e-01 4.518351063724e-01 4.520326239543e-01 4.522272431923e-01 4.524348314539e-01 4.526696058238e-01 4.529280810974e-01 4.531906671505e-01 4.534346371356e-01 4.536405893990e-01 4.538076112671e-01 4.539550853026e-01 4.541149545791e-01 4.543172316793e-01 4.545642343423e-01 4.548293414228e-01 4.550635744931e-01 4.552251864377e-01 4.553108003069e-01 4.553593839919e-01 4.554290321027e-01 4.555616887867e-01 4.557456978738e-01 4.559307550991e-01 4.560579756045e-01 4.561052763558e-01 4.561001398125e-01 4.560964646814e-01 4.561387665788e-01 4.562292959524e-01 4.563330134420e-01 4.564130196125e-01 4.564634288117e-01 4.565114256570e-01 4.565883296079e-01 4.566987452140e-01 4.568127685559e-01 4.568915088772e-01 4.569282807184e-01 4.569603096161e-01 4.570446048423e-01 4.572036654928e-01 4.574004442261e-01 4.575584750323e-01 4.576137113129e-01 4.575667670816e-01 4.574833832757e-01 4.574494049596e-01 4.575087207793e-01 4.576291386044e-01 4.577304863269e-01 4.577419081229e-01 4.576506459449e-01 4.575039344247e-01 4.573701775034e-01 4.572981687205e-01 4.572905872688e-01 4.573168930296e-01 4.573401148632e-01 4.573342636271e-01 4.572902960555e-01 4.572072818892e-01 4.570984724838e-01 4.569937230343e-01 4.569236031049e-01 4.569080508030e-01 4.569288522736e-01 4.569340963311e-01 4.568686645504e-01 4.567156569645e-01 4.565112354149e-01 4.563190215035e-01 4.561886906074e-01 4.561185145953e-01 4.560621078457e-01 4.559690545986e-01 4.558214635874e-01 4.556426576211e-01 4.554676500652e-01 4.553177771748e-01 4.551886885857e-01 4.550664473303e-01 4.549396698013e-01 4.548123572194e-01 4.546847687980e-01 4.545464468264e-01 4.543793121106e-01 4.541733670161e-01 4.539429649888e-01 4.537169486411e-01 4.535158742737e-01 4.533363258295e-01 4.531507105424e-01 4.529344144532e-01 4.526779757612e-01 4.524013475397e-01 4.521295658403e-01 4.518788778967e-01 4.516478936754e-01 4.514172382006e-01 4.511750801331e-01 4.509155596591e-01 4.506470860419e-01 4.503771528365e-01 4.501089192380e-01 4.498372082863e-01 4.495561727175e-01 4.492662366976e-01 4.489701261948e-01 4.486730124780e-01 4.483757442528e-01 4.480710642513e-01 4.477542639640e-01 4.474232880140e-01 4.470826315562e-01 4.467388694542e-01 4.463949143937e-01 4.460491676758e-01 4.456985112422e-01 4.453396496590e-01 4.449725794117e-01 4.445994527829e-01 4.442236148133e-01 4.438441903836e-01 4.434595005240e-01 4.430689775161e-01 4.426711076442e-01 4.422686029687e-01 4.418607011112e-01 4.414482367853e-01 4.410294308715e-01 4.406040054039e-01 4.401723006789e-01 4.397364822146e-01 4.392928910711e-01 4.388453768751e-01 4.383912183843e-01 4.379310918999e-01 4.374666376697e-01 4.369959155444e-01 4.365221911189e-01 4.360400354500e-01 4.355515083159e-01 4.350575472757e-01 4.345574353943e-01 4.340550440045e-01 4.335451958605e-01 4.330270742859e-01 4.324997166070e-01 4.319655181400e-01 4.314300708168e-01 4.308918321169e-01 4.303469676268e-01 4.297958683304e-01 4.292369333580e-01 4.286733746890e-01 4.281066795225e-01 4.275349004182e-01 4.269571453055e-01 4.263709713442e-01 4.257792662402e-01 4.251827239778e-01 4.245789711676e-01 4.239708812666e-01 4.233549412863e-01 4.227352826300e-01 4.221130497605e-01 4.214860946214e-01 4.208511560530e-01 4.202075665733e-01 4.195592390506e-01 4.189060667056e-01 4.182488002855e-01 4.175849887189e-01 4.169141609391e-01 4.162368695979e-01 4.155537287218e-01 4.148655963742e-01 4.141711923533e-01 4.134724954115e-01 4.127675773586e-01 4.120581860289e-01 4.113420186758e-01 4.106213431451e-01 4.098933426964e-01 4.091600709796e-01 4.084218772332e-01 4.076782864694e-01 4.069291591908e-01 4.061743082403e-01 4.054145018992e-01 4.046483749367e-01 4.038779606398e-01 4.031012548099e-01 4.023188618814e-01 4.015309688990e-01 4.007383597507e-01 3.999410689712e-01 3.991387376803e-01 3.983295227145e-01 3.975147448137e-01 3.966933056607e-01 3.958686757497e-01 3.950393292075e-01 3.942041459134e-01 3.933641369279e-01 3.925192938835e-01 3.916686724070e-01 3.908127105935e-01 3.899518696332e-01 3.890871477127e-01 3.882172786463e-01 3.873421906467e-01 3.864619752167e-01 3.855775610488e-01 3.846880554725e-01 3.837936053655e-01 3.828942694838e-01 3.819908794382e-01 3.810814128320e-01 3.801683786067e-01 3.792490019000e-01 3.783267292880e-01 3.774001135463e-01 3.764675782823e-01 3.755314376248e-01 3.745902360445e-01 3.736453499537e-01 3.726975336574e-01 3.717446320539e-01 3.707879334199e-01 3.698261719200e-01 3.688611459592e-01 3.678910509841e-01 3.669182096316e-01 3.659417727016e-01 3.649611806889e-01 3.639767733118e-01 3.629877797781e-01 3.619956456834e-01 3.609996670119e-01 3.600007164023e-01 3.589990537129e-01 3.579933736282e-01 3.569839128126e-01 3.559693917333e-01 3.549522726226e-01 3.539317484543e-01 3.529095864226e-01 3.518863089370e-01 3.508594005134e-01 3.498291749373e-01 3.487943787341e-01 3.477567034630e-01 3.467158768775e-01 3.456740972494e-01 3.446317954386e-01 3.435882565395e-01 3.425412086485e-01 3.414916559409e-01 3.404395663399e-01 3.393856027922e-01 3.383307286888e-01 3.372752653746e-01 3.362186907766e-01 3.351623680109e-01 3.341038393874e-01 3.330432902623e-01 3.319817015500e-01 3.309204620587e-01 3.298584451513e-01 3.287969191692e-01 3.277341902461e-01 3.266725233797e-01 3.256096135873e-01 3.245465673345e-01 3.234829485912e-01 3.224214368029e-01 3.213589977350e-01 3.202980335206e-01 3.192385987160e-01 3.181796722806e-01 3.171213711830e-01 3.160653602368e-01 3.150094785870e-01 3.139551177160e-01 3.129038923738e-01 3.118540916812e-01 3.108083471090e-01 3.097652619226e-01 3.087236841161e-01 3.076845067087e-01 3.066489890265e-01 3.056154248874e-01 3.045856069209e-01 3.035611659467e-01 3.025408952748e-01 3.015240126135e-01 3.005122076908e-01 2.995038298043e-01 2.984993040657e-01 2.975005032528e-01 2.965074689953e-01 2.955189086491e-01 2.945393491524e-01 2.935643211545e-01 2.925963515415e-01 2.916337615504e-01 2.906775680605e-01 2.897277855173e-01 2.887852799026e-01 2.878523577757e-01 2.869280871771e-01 2.860122772215e-01 2.851037396487e-01 2.842023084591e-01 2.833095984391e-01 2.824255339876e-01 2.815528436623e-01 2.806910079353e-01 2.798400458587e-01 2.789985475044e-01 2.781669058437e-01 2.773450338921e-01 2.765342602867e-01 2.757379656031e-01 2.749527655240e-01 2.741823733458e-01 2.734238447603e-01 2.726780835146e-01 2.719446586603e-01 2.712247289966e-01 2.705207134118e-01 2.698320156973e-01 2.691591073828e-01 2.685012420789e-01 2.678588008553e-01 2.672320488861e-01 2.666221179123e-01 2.660304225065e-01 2.654561526981e-01 2.648994263946e-01 2.643592595790e-01 2.638367090108e-01 2.633332136862e-01 2.628491078719e-01 2.623844558792e-01 2.619398234504e-01 2.615138430878e-01 2.611077036906e-01 2.607217453205e-01 2.603571597285e-01 2.600155310957e-01 2.596950140502e-01 2.593962101839e-01 2.591196820253e-01 2.588645017952e-01 2.586326761885e-01 2.584258090289e-01 2.582425112531e-01 2.580830985826e-01 2.579494180483e-01 2.578379284880e-01 2.577513050392e-01 2.576910577091e-01 2.576557244126e-01 2.576472055386e-01 2.576643325125e-01 2.577078636614e-01 2.577773125595e-01 2.578726591606e-01 2.579955398614e-01 2.581468964631e-01 2.583246827899e-01 2.585299889905e-01 2.587629380329e-01 2.590236854991e-01 2.593111984285e-01 2.596275732062e-01 2.599734374836e-01 2.603468027321e-01 2.607495202427e-01 2.611798117562e-01 2.616386940332e-01 2.621261229074e-01 2.626431271722e-01 2.631895449149e-01 2.637642428262e-01 2.643687712219e-01 2.650024072122e-01 2.656636756056e-01 2.663554257753e-01 2.670769541238e-01 2.678267700029e-01 2.686062820013e-01 2.694148692493e-01 2.702515657093e-01 2.711191366521e-01 2.720136041244e-01 2.729373598522e-01 2.738903463943e-01 2.748719909927e-01 2.758812205595e-01 2.769194183020e-01 2.779863342561e-01 2.790807259857e-01 2.802036790136e-01 2.813536687684e-01 2.825310072546e-01 2.837373981817e-01 2.849704606970e-01 2.862309413055e-01 2.875190984674e-01 2.888330746165e-01 2.901739907906e-01 2.915410991181e-01 2.929344645894e-01 2.943543676894e-01 2.957991213625e-01 2.972688572817e-01 2.987651675844e-01 3.002854236356e-01 3.018310873879e-01 3.034007029783e-01 3.049937489463e-01 3.066123464100e-01 3.082545299619e-01 3.099198979458e-01 3.116086739830e-01 3.133191376052e-01 3.150527219085e-01 3.168099152884e-01 3.185886481257e-01 3.203896256001e-01 3.222106621012e-01 3.240527628517e-01 3.259176407243e-01 3.278022100222e-01 3.297069650524e-01 3.316319596294e-01 3.335772365243e-01 3.355410282751e-01 3.375244731970e-01 3.395265302122e-01 3.415489708638e-01 3.435874613865e-01 3.456450957605e-01 3.477199938828e-01 3.498126562217e-01 3.519226663744e-01 3.540492982204e-01 3.561920487491e-01 3.583509295368e-01 3.605263933620e-01 3.627166959697e-01 3.649233945337e-01 3.671435765911e-01 3.693805288426e-01 3.716301005114e-01 3.738945368881e-01 3.761733550135e-01 3.784653687448e-01 3.807702095124e-01 3.830891979896e-01 3.854197196278e-01 3.877636121962e-01 3.901187255773e-01 3.924864901747e-01 3.948661805000e-01 3.972557007870e-01 3.996577988610e-01 4.020695393037e-01 4.044914983359e-01 4.069237764014e-01 4.093661512162e-01 4.118177476649e-01 4.142779975247e-01 4.167483152152e-01 4.192264732534e-01 4.217149994205e-01 4.242094281071e-01 4.267121008695e-01 4.292233453313e-01 4.317409163325e-01 4.342653415576e-01 4.367971778136e-01 4.393356313853e-01 4.418791705038e-01 4.444294506570e-01 4.469858386711e-01 4.495454817018e-01 4.521117515072e-01 4.546826810042e-01 4.572574370551e-01 4.598370022502e-01 4.624203136672e-01 4.650074963844e-01 4.675980869666e-01 4.701907574525e-01 4.727879644104e-01 4.753870089059e-01 4.779879241605e-01 4.805911115495e-01 4.831961493006e-01 4.858021397593e-01 4.884098564943e-01 4.910180886168e-01 4.936270109713e-01 4.962365961156e-01 4.988453450735e-01 5.014555220556e-01 5.040641377842e-01 5.066710859040e-01 5.092790254672e-01 5.118835347845e-01 5.144871459592e-01 5.170894970678e-01 5.196889251929e-01 5.222863396560e-01 5.248806984188e-01 5.274731271491e-01 5.300617717534e-01 5.326464365265e-01 5.352266604275e-01 5.378050091245e-01 5.403770546307e-01 5.429452083521e-01 5.455078326474e-01 5.480641543163e-01 5.506168001745e-01 5.531624833139e-01 5.557034220204e-01 5.582368003839e-01 5.607638745483e-01 5.632848204832e-01 5.657960748355e-01 5.683015609612e-01 5.708001921094e-01 5.732888409108e-01 5.757709862657e-01 5.782426237588e-01 5.807056491362e-01 5.831605559267e-01 5.856054009386e-01 5.880396151280e-01 5.904641567929e-01 5.928783411930e-01 5.952818405340e-01 5.976738185039e-01 6.000550675389e-01 6.024246230849e-01 6.047815619572e-01 6.071276432440e-01 6.094611782821e-01 6.117802765439e-01 6.140885666181e-01 6.163820974396e-01 6.186614671953e-01 6.209272517037e-01 6.231803855583e-01 6.254178136908e-01 6.276397999941e-01 6.298476190514e-01 6.320385374689e-01 6.342154958836e-01 6.363754549539e-01 6.385184990635e-01 6.406461934796e-01 6.427566913262e-01 6.448487962325e-01 6.469241551505e-01 6.489829000010e-01 6.510213013143e-01 6.530423955285e-01 6.550454951698e-01 6.570278850879e-01 6.589913310265e-01 6.609357332847e-01 6.628607925936e-01 6.647646172146e-01 6.666482575691e-01 6.685106244104e-01 6.703524543873e-01 6.721732394864e-01 6.739710769243e-01 6.757474930287e-01 6.775021849148e-01 6.792343572513e-01 6.809424301693e-01 6.826289024343e-01 6.842910818242e-01 6.859293111052e-01 6.875435043491e-01 6.891333538049e-01 6.907002663296e-01 6.922407777115e-01 6.937550008141e-01 6.952465593141e-01 6.967104368616e-01 6.981493685127e-01 6.995621434245e-01 7.009467278554e-01 7.023065549309e-01 7.036384834615e-01 7.049426571941e-01 7.062207459578e-01 7.074691597937e-01 7.086910501710e-01 7.098832390809e-01 7.110480435023e-01 7.121847824537e-01 7.132898291535e-01 7.143679484486e-01 7.154156136470e-01 7.164333167093e-01 7.174212590800e-01 7.183799996798e-01 7.193072985964e-01 7.202037412119e-01 7.210700432406e-01 7.219052735862e-01 7.227096231917e-01 7.234812186922e-01 7.242222735563e-01 7.249312019505e-01 7.256079510170e-01 7.262525693841e-01 7.268662615922e-01 7.274460753618e-01 7.279938849725e-01 7.285079835279e-01 7.289900108710e-01 7.294402428939e-01 7.298560029340e-01 7.302387264311e-01 7.305880211371e-01 7.309038711863e-01 7.311860527860e-01 7.314347362002e-01 7.316497047844e-01 7.318310694387e-01 7.319784329258e-01 7.320917207549e-01 7.321723333636e-01 7.322169240934e-01 7.322291953863e-01 7.322071596936e-01 7.321505108233e-01 7.320608143927e-01 7.319369224656e-01 7.317794944933e-01 7.315870800956e-01 7.313626910599e-01 7.311039594858e-01 7.308112256230e-01 7.304851997378e-01 7.301264687529e-01 7.297338882341e-01 7.293071888066e-01 7.288484979023e-01 7.283569731200e-01 7.278328518466e-01 7.272765937163e-01 7.266882263866e-01 7.260668431842e-01 7.254145956354e-01 7.247315538033e-01 7.240170785282e-01 7.232722165322e-01 7.224960666572e-01 7.216904151075e-01 7.208532042498e-01 7.199892889850e-01 7.190950686363e-01 7.181731124596e-01 7.172221745255e-01 7.162443697873e-01 7.152388121063e-01 7.142065860536e-01 7.131489008179e-01 7.120657317308e-01 7.109564326390e-01 7.098237241712e-01 7.086673190664e-01 7.074885765652e-01 7.062866341263e-01 7.050630651152e-01 7.038198880077e-01 7.025553685062e-01 7.012737112880e-01 6.999711025123e-01 6.986522106234e-01 6.973156884392e-01 6.959636740872e-01 6.945977341055e-01 6.932154966563e-01 6.918232135968e-01 6.904166455095e-01 6.889996985159e-01 6.875740689376e-01 6.861389381565e-01 6.846980065598e-01 6.832481705873e-01 6.817966316905e-01 6.803391815084e-01 6.788787643048e-01 6.774195007996e-01 6.759585456634e-01 6.745002764914e-01 6.730446629683e-01 6.715939033230e-01 6.701479092623e-01 6.687089949299e-01 6.672799862113e-01 6.658604523476e-01 6.644543549711e-01 6.630609191044e-01 6.616835946365e-01 6.603223352738e-01 6.589799201066e-01 6.576594596511e-01 6.563591079945e-01 6.550838664601e-01 6.538350668060e-01 6.526125544081e-01 6.514196671290e-01 6.502577911744e-01 6.491290854774e-01 6.480346166402e-01 6.469767858293e-01 6.459587762561e-01 6.449795498256e-01 6.440437482099e-01 6.431506377119e-01 6.423058333152e-01 6.415063075446e-01 6.407592662105e-01 6.400636812591e-01 6.394192929987e-01 6.388316088049e-01 6.383014144294e-01 6.378301995738e-01 6.374190074681e-01 6.370708387970e-01 6.367860689813e-01 6.365655165117e-01 6.364144568166e-01 6.363308423284e-01 6.363176359486e-01 6.363762251988e-01 6.365084795792e-01 6.367138817324e-01 6.369968223616e-01 6.373558291430e-01 6.377927177767e-01 6.383103363677e-01 6.389064280431e-01 6.395842539710e-01 6.403444170717e-01 6.411868934990e-01 6.421127602981e-01 6.431221508489e-01 6.442174957523e-01 6.453965645063e-01 6.466613313341e-01 6.480109914332e-01 6.494464821905e-01 6.509677595140e-01 6.525743931966e-01 6.542659816724e-01 6.560439014267e-01 6.579060476402e-01 6.598526734573e-01 6.618818720401e-01 6.639960943695e-01 6.661919164184e-01 6.684692531955e-01 6.708272961488e-01 6.732644318580e-01 6.757801257134e-01 6.783721842760e-01 6.810399728306e-01 6.837822751012e-01 6.865985801654e-01 6.894834749583e-01 6.924406616808e-01 6.954649663860e-01 6.985539416210e-01 7.017085623462e-01 7.049248158251e-01 7.082011037038e-01 7.115350411232e-01 7.149245488677e-01 7.183673967691e-01 7.218620387611e-01 7.254047754241e-01 7.289926671369e-01 7.326242790647e-01 7.362983974553e-01 7.400086819171e-01 7.437548393037e-01 7.475354408877e-01 7.513452004923e-01 7.551829298134e-01 7.590442643173e-01 7.629285552293e-01 7.668293895133e-01 7.707477073224e-01 7.746797215782e-01 7.786189234648e-01 7.825671748529e-01 7.865161045753e-01 7.904671942049e-01 7.944140812772e-01 7.983562423204e-01 8.022894706124e-01 8.062088838294e-01 8.101153540408e-01 8.139990790394e-01 8.178648071287e-01 8.217016823382e-01 8.255130075946e-01 8.292906452386e-01 8.330342329056e-01 8.367399789267e-01 8.404013552703e-01 8.440232768366e-01 8.475917774316e-01 8.511124983934e-01 8.545756596228e-01 8.579835895663e-01 8.613293873034e-01 8.646086470039e-01 8.678236071123e-01 8.709629287814e-01 8.740329119109e-01 8.770212823614e-01 8.799326264498e-01 8.827570390536e-01 8.854954199736e-01 8.881449856889e-01 8.906982128875e-01 8.931612132007e-01 8.955175346783e-01 8.977773816034e-01 8.999259912291e-01 9.019698433657e-01 9.039005744550e-01 9.057164672164e-01 9.074160658341e-01 9.089924140341e-01 9.104489967042e-01 9.117751365236e-01 9.129769042413e-01 9.140424069860e-01 9.149773441457e-01 9.157731650956e-01 9.164302237297e-01 9.169471604326e-01 9.173147804303e-01 9.175404862158e-01 9.176120291095e-01 9.175365622205e-01 9.173038013056e-01 9.169159575826e-01 9.163708767744e-01 9.156628722785e-01 9.147952358279e-01 9.137612814981e-01 9.125634483544e-01 9.111969714037e-01 9.096623713913e-01 9.079556688374e-01 9.060774374898e-01 9.040277266364e-01 9.018025102135e-01 8.994034042966e-01 8.968258091854e-01 8.940730338898e-01 8.911419516988e-01 8.880346382239e-01 8.847488713425e-01 8.812827104745e-01 8.776418431713e-01 8.738197909853e-01 8.698221463182e-01 8.656458928901e-01 8.612952553181e-01 8.567687440482e-01 8.520678204908e-01 8.471968874639e-01 8.421534037074e-01 8.369428940445e-01 8.315663339961e-01 8.260262565139e-01 8.203249053192e-01 8.144678300836e-01 8.084572583139e-01 8.022967881652e-01 7.959913237372e-01 7.895447575300e-01 7.829638688062e-01 7.762518013154e-01 7.694166745905e-01 7.624649887321e-01 7.554021679012e-01 7.482374259225e-01 7.409762596079e-01 7.336316465233e-01 7.262092341510e-01 7.187189083200e-01 7.111743391306e-01 7.035840620381e-01 6.959627300515e-01 6.883190241578e-01 6.806696739398e-01 6.730282609395e-01 6.654088176506e-01 6.578297176928e-01 6.503044775353e-01 6.428534028056e-01 6.354939564897e-01 6.282464369804e-01 6.211294318430e-01 6.141651366267e-01 6.073757597648e-01 6.007828665523e-01 5.944120636324e-01 5.882837907292e-01 5.824260261406e-01 5.768615171242e-01 5.716138318195e-01 5.667123435078e-01 5.621770532117e-01 5.580361321428e-01 5.543116077039e-01 5.510281115716e-01 5.482062015283e-01 5.458666606883e-01 5.440289464047e-01 5.427088510026e-01 5.419250082148e-01 5.416857619992e-01 5.420041496134e-01 5.428868699768e-01 5.443390017125e-01 5.463607874905e-01 5.489519893363e-01 5.521104737312e-01 5.558248914456e-01 5.600898784804e-01 5.648917628960e-01 5.702150730335e-01 5.760452090138e-01 5.823617153802e-01 5.891448896993e-01 5.963714174559e-01 6.040205197733e-01 6.120665217824e-01 6.204838122301e-01 6.292476104560e-01 6.383313532812e-01 6.477076246441e-01 6.573519595179e-01 6.672347801744e-01 6.773310184981e-01 6.876139461863e-01 6.980575103052e-01 7.086348679364e-01 7.193209550172e-01 7.300931919320e-01 7.409210441633e-01 7.517852204392e-01 7.626612272874e-01 7.735238764196e-01 7.843537871796e-01 7.951255792910e-01 8.058206144402e-01 8.164151990851e-01 8.268922067889e-01 8.372293321148e-01 8.474070780163e-01 8.574084437638e-01 8.672142468197e-01 8.768067334484e-01 8.861691922997e-01 8.952866401648e-01 9.041407383174e-01 9.127175962399e-01 9.210037737977e-01 9.289830244274e-01 9.366438551142e-01 9.439729755464e-01 9.509577253553e-01 9.575879983767e-01 9.638534853723e-01 9.697423253345e-01 9.752479241053e-01 9.803604203111e-01 9.850723709137e-01 9.893767297879e-01 9.932701400993e-01 9.967435745750e-01 9.997974679856e-01 1.002426114122e+00 1.004628120246e+00 1.006402746676e+00 1.007749248164e+00 1.008668241858e+00 1.009164554190e+00 1.009240034463e+00 1.008899437389e+00 1.008149605537e+00 1.006995829090e+00 1.005448464044e+00 1.003517299399e+00 1.001214821078e+00 9.985521507996e-01 9.955446062375e-01 9.922085395627e-01 9.885603180555e-01 9.846213512098e-01 9.804112053221e-01 9.759516986070e-01 9.712691808326e-01 9.663870130766e-01 9.613352676663e-01 9.561407789864e-01 9.508357551965e-01 9.454537782744e-01 9.400274436848e-01 9.345923959048e-01 9.291833539514e-01 9.238411848320e-01 9.186024882489e-01 9.135087018755e-01 9.085985043025e-01 9.039133052733e-01 8.994924500913e-01 8.953768575775e-01 8.916067904400e-01 8.882201215249e-01 8.852544439743e-01 8.827448854938e-01 8.807268840222e-01 8.792268725335e-01 8.782761981657e-01 8.778958977718e-01 8.781110325917e-01 8.789357794491e-01 8.803788433042e-01 8.824546045159e-01 8.851593867003e-01 8.884968998377e-01 8.924573057359e-01 8.970301469869e-01 9.022001496851e-01 9.079466754093e-01 9.142446313225e-01 9.210667984950e-01 9.283817590171e-01 9.361543899507e-01 9.443455343310e-01 9.529157102004e-01 9.618234118347e-01 9.710240105713e-01 9.804724251382e-01 9.901226744706e-01 9.999271003524e-01 1.009841114093e+00 1.019815239362e+00 1.029803826711e+00 1.039762985186e+00 1.049644103015e+00 1.059407194950e+00 1.069005989983e+00 1.078403145153e+00 1.087557091534e+00 1.096432290218e+00 1.104991332976e+00 1.113201607812e+00 1.121033997384e+00 1.128458755459e+00 1.135450956603e+00 1.141987304160e+00 1.148047176204e+00 1.153615094396e+00 1.158674976876e+00 1.163217022291e+00 1.167231817644e+00 1.170716463579e+00 1.173669356514e+00 1.176093248623e+00 1.177992406605e+00 1.179376218879e+00 1.180259151010e+00 1.180654826649e+00 1.180584224019e+00 1.180070733691e+00 1.179140419013e+00 1.177824138616e+00 1.176152365963e+00 1.174163790524e+00 1.171896849165e+00 1.169391403797e+00 1.166692597592e+00 1.163843473282e+00 1.160894904654e+00 1.157891831835e+00 1.154883975480e+00 1.151923025942e+00 1.149054259039e+00 1.146327704568e+00 1.143788274903e+00 1.141483369881e+00 1.139449573511e+00 1.137730301067e+00 1.136359303682e+00 1.135363221170e+00 1.134773513344e+00 1.134604426328e+00 1.134875149629e+00 1.135592216353e+00 1.136759891879e+00 1.138376768221e+00 1.140431671350e+00 1.142915615714e+00 1.145805416933e+00 1.149080597800e+00 1.152711846920e+00 1.156669343486e+00 1.160919624001e+00 1.165426374742e+00 1.170152358564e+00 1.175060283941e+00 1.180112585602e+00 1.185273078278e+00 1.190505226003e+00 1.195777764243e+00 1.201061503314e+00 1.206327462173e+00 1.211557007529e+00 1.216729173629e+00 1.221832063812e+00 1.226854470755e+00 1.231795886079e+00 1.236655812419e+00 1.241438116604e+00 1.246158145982e+00 1.250825961475e+00 1.255461042058e+00 1.260085073272e+00 1.264721549395e+00 1.269396536465e+00 1.274133047966e+00 1.278962476935e+00 1.283904022358e+00 1.288985806826e+00 1.294224843994e+00 1.299638156876e+00 1.305237427231e+00 1.311026824497e+00 1.317010501603e+00 1.323176177069e+00 1.329510384439e+00 1.335993169931e+00 1.342593888824e+00 1.349274971385e+00 1.355990502532e+00 1.362691663720e+00 1.369320497259e+00 1.375814733016e+00 1.382104420458e+00 1.388119283654e+00 1.393788226394e+00 1.399031529819e+00 1.403777745087e+00 1.407950464364e+00 1.411478927631e+00 1.414294447677e+00 1.416333066295e+00 1.417539355400e+00 1.417860809051e+00 1.417256900932e+00 1.415694402058e+00 1.413150605079e+00 1.409615558113e+00 1.405085860311e+00 1.399577971737e+00 1.393109121981e+00 1.385721972974e+00 1.377461582508e+00 1.368387358208e+00 1.358576168040e+00 1.348100416563e+00 1.337062040861e+00 1.325551892598e+00 1.313680537597e+00 1.301556233445e+00 1.289290716998e+00 1.277000934805e+00 1.264788813687e+00 1.252768324765e+00 1.241030943311e+00 1.229668702136e+00 1.218762176697e+00 1.208366898222e+00 1.198547104186e+00 1.189324183083e+00 1.180734704865e+00 1.172779586928e+00 1.165461012792e+00 1.158774524731e+00 1.152690280638e+00 1.147208405192e+00 1.142289348251e+00 1.137932372271e+00 1.134124734034e+00 1.130856634916e+00 1.128152980300e+00 1.126010753951e+00 1.124478673784e+00 1.123578169570e+00 1.123358100237e+00 1.123864043647e+00 1.125127026729e+00 1.127197904877e+00 1.130077819775e+00 1.133787356523e+00 1.138300346937e+00 1.143574431746e+00 1.149551319288e+00 1.156118480458e+00 1.163183438424e+00 1.170579597033e+00 1.178170711801e+00 1.185785110105e+00 1.193247332625e+00 1.200408118004e+00 1.207095424018e+00 1.213191768598e+00 1.218568287634e+00 1.223146196792e+00 1.226873165470e+00 1.229710155578e+00 1.231678925472e+00 1.232785806200e+00 1.233098909584e+00 1.232670304202e+00 1.231572266293e+00 1.229752962227e+00 1.226680772913e+00 1.222823756773e+00 1.218791826630e+00 1.215138394154e+00 1.212212200858e+00 1.210038591040e+00 1.208291239844e+00 1.206423824938e+00 1.203833223838e+00 1.200029996086e+00 1.194796608993e+00 1.188264217894e+00 1.180852985664e+00 1.173152440318e+00 1.165756384326e+00 1.159060479916e+00 1.153147714552e+00 1.147798774944e+00 1.142554015169e+00 1.136874357625e+00 1.130352211480e+00 1.122849574402e+00 1.114548685173e+00 1.105922360875e+00 1.097613245907e+00 1.090215474978e+00 1.084110984484e+00 1.079356652055e+00 1.075662901120e+00 1.072494940681e+00 1.069280575420e+00 1.065593242346e+00 1.061294883610e+00 1.056617650345e+00 1.052098065204e+00 1.048406660520e+00 1.046154975881e+00 1.045690282171e+00 1.046943414827e+00 1.049437054427e+00 1.052399869681e+00 1.054943532083e+00 1.056270916094e+00 1.055856118716e+00 1.053524392764e+00 1.049425958344e+00 1.043981244083e+00 1.037718936001e+00 1.031133540820e+00 1.024573849092e+00 1.017821733010e+00 1.008483469022e+00 9.772194903626e-01 9.188150207398e-01 8.511395584111e-01 7.999824408175e-01 7.895939405178e-01 8.265190725179e-01 8.936562107093e-01 9.630089945480e-01 1.009794848283e+00 1.018209346565e+00 9.826552215545e-01 9.081270439572e-01 8.113030583144e-01 7.216450479160e-01 6.767411776162e-01 6.998993005639e-01 7.767129858784e-01 8.696139150936e-01 9.446512759086e-01 9.802660523247e-01 9.666510275721e-01 9.046072222966e-01 8.055294401423e-01 6.930138195316e-01 6.045960983496e-01 5.815856686332e-01 6.334102888076e-01 7.253611687083e-01 8.149898315226e-01 8.737198598926e-01 8.870348300455e-01 8.517002330517e-01 7.748984778532e-01 6.753170041323e-01 5.857559905556e-01 5.492641996780e-01 5.890065413268e-01 6.810431133190e-01 7.825086935440e-01 8.609281784319e-01 8.975611418558e-01 8.847170857859e-01 8.244722464813e-01 7.293400337874e-01 6.252307157657e-01 5.544304266800e-01 5.603711746946e-01 6.434648297245e-01 7.615188279975e-01 8.729110510340e-01 9.512339887483e-01 9.826568222023e-01 9.633246998184e-01 8.986742199043e-01 8.041108875389e-01 7.067291819313e-01 6.442000481705e-01 6.483052729033e-01 7.158273632710e-01 8.124465073314e-01 9.027316134830e-01 9.633747140115e-01 9.830472364554e-01 9.605451710883e-01 9.039064542064e-01 8.300530218674e-01 7.636012491410e-01 7.306795275713e-01 7.448955523872e-01 7.968600540433e-01 8.624166997204e-01 9.179624181538e-01 9.478868896516e-01 9.457648861623e-01 9.137717212571e-01 8.620572384711e-01 8.075404951614e-01 7.704281867068e-01 7.662009731505e-01 7.963067151916e-01 8.474901236194e-01 9.006091386666e-01 9.392272177468e-01 9.532385196597e-01 9.396599198502e-01 9.024531249935e-01 8.520584300706e-01 8.040353377901e-01 7.751560615049e-01 7.762341873632e-01 8.055992127050e-01 8.503806228179e-01 8.940154408401e-01 9.228708850273e-01 9.292109328517e-01 9.119463246726e-01 8.765445484317e-01 8.341793512362e-01 7.994622524940e-01 7.854647636056e-01 7.973062573565e-01 8.291932582183e-01 8.682264101181e-01 9.010575288996e-01 9.184893431006e-01 9.173625969949e-01 9.006731296279e-01 8.766412883631e-01 8.563110709279e-01 8.495879586881e-01 8.606996166594e-01 8.861627560067e-01 9.169666506722e-01 9.430114832575e-01 9.573933251446e-01 9.784165678375e-01
 4.293935720667e-01 4.296881113981e-01 4.300004522210e-01 4.303847102532e-01 4.308429946577e-01 4.313272788739e-01 4.317716218716e-01 4.321433422257e-01 4.324616699738e-01 4.327777678621e-01 4.331276842726e-01 4.335106176240e-01 4.339110481511e-01 4.343163679039e-01 4.347314300092e-01 4.351635835230e-01 4.356095910385e-01 4.360503285477e-01 4.364587756776e-01 4.368193600620e-01 4.371528543444e-01 4.375087640792e-01 4.379238334040e-01 4.383853725281e-01 4.388390076106e-01 4.392341488367e-01 4.395558017185e-01 4.398312693695e-01 4.401056907243e-01 4.404131047914e-01 4.407647761052e-01 4.411441177149e-01 4.415218350632e-01 4.418727505932e-01 4.421835341983e-01 4.424595412099e-01 4.427136957927e-01 4.429694913857e-01 4.432557028350e-01 4.435871183109e-01 4.439493523186e-01 4.443028550334e-01 4.446101507037e-01 4.448553933769e-01 4.450550916389e-01 4.452445219309e-01 4.454617829444e-01 4.457297906731e-01 4.460419693952e-01 4.463655722233e-01 4.466621302582e-01 4.469088665919e-01 4.471031397013e-01 4.472609504391e-01 4.474168474921e-01 4.476075020701e-01 4.478531882615e-01 4.481413951158e-01 4.484328415564e-01 4.486835411793e-01 4.488659514611e-01 4.489886867240e-01 4.490883789577e-01 4.492148899638e-01 4.493990568480e-01 4.496331738882e-01 4.498807135409e-01 4.500973294235e-01 4.502618967232e-01 4.503796196075e-01 4.504807356027e-01 4.505970185761e-01 4.507482151264e-01 4.509269914572e-01 4.511129241252e-01 4.512890277720e-01 4.514516401795e-01 4.516074363168e-01 4.517654059949e-01 4.519233544445e-01 4.520758397022e-01 4.522200272523e-01 4.523631815461e-01 4.525188794935e-01 4.527013554886e-01 4.529073293190e-01 4.531173500167e-01 4.533077259119e-01 4.534610403627e-01 4.535750658771e-01 4.536695748172e-01 4.537767084414e-01 4.539253329779e-01 4.541195945594e-01 4.543327115459e-01 4.545156893615e-01 4.546271881573e-01 4.546617137569e-01 4.546569015505e-01 4.546722796771e-01 4.547492229681e-01 4.548792945025e-01 4.550140278734e-01 4.550927053764e-01 4.550916010938e-01 4.550336054808e-01 4.549735784874e-01 4.549582740631e-01 4.549902690015e-01 4.550392112590e-01 4.550674822434e-01 4.550669106856e-01 4.550602142832e-01 4.550807805764e-01 4.551330001961e-01 4.551879686979e-01 4.552085303810e-01 4.551897041609e-01 4.551667192966e-01 4.551952550104e-01 4.552985740093e-01 4.554394251320e-01 4.555418254136e-01 4.555425216143e-01 4.554396837859e-01 4.553010763390e-01 4.552098460114e-01 4.552135928272e-01 4.552798088707e-01 4.553267667972e-01 4.552853691487e-01 4.551389345289e-01 4.549360565654e-01 4.547445926442e-01 4.546151744536e-01 4.545506235405e-01 4.545200235294e-01 4.544878608218e-01 4.544272100265e-01 4.543274580513e-01 4.541880604696e-01 4.540222546603e-01 4.538595527736e-01 4.537312801346e-01 4.536576937390e-01 4.536219384958e-01 4.535718466778e-01 4.534530848779e-01 4.532445093549e-01 4.529807001852e-01 4.527296256249e-01 4.525386174959e-01 4.524088562763e-01 4.522963717709e-01 4.521463192700e-01 4.519413241004e-01 4.517031849502e-01 4.514683557856e-01 4.512586080041e-01 4.510703590360e-01 4.508899698562e-01 4.507049792570e-01 4.505185357502e-01 4.503327748991e-01 4.501363109324e-01 4.499130414605e-01 4.496499926974e-01 4.493625049164e-01 4.490766203014e-01 4.488166811308e-01 4.485779658700e-01 4.483347224781e-01 4.480615277538e-01 4.477478223083e-01 4.474122846056e-01 4.470813299752e-01 4.467709344551e-01 4.464795194205e-01 4.461891693229e-01 4.458880590318e-01 4.455699815936e-01 4.452425882157e-01 4.449129990507e-01 4.445843796162e-01 4.442531486932e-01 4.439140125263e-01 4.435651247175e-01 4.432105031031e-01 4.428532984537e-01 4.424963203945e-01 4.421326662116e-01 4.417575506233e-01 4.413683542655e-01 4.409685445075e-01 4.405656162947e-01 4.401616696537e-01 4.397573945695e-01 4.393478653043e-01 4.389290975810e-01 4.385020560561e-01 4.380689332055e-01 4.376335230452e-01 4.371948610799e-01 4.367514121669e-01 4.363010636735e-01 4.358447837123e-01 4.353815958810e-01 4.349152598615e-01 4.344432836361e-01 4.339665869190e-01 4.334821791246e-01 4.329910525250e-01 4.324948266324e-01 4.319926713221e-01 4.314866172963e-01 4.309734622120e-01 4.304536591763e-01 4.299294911507e-01 4.293991052920e-01 4.288667307592e-01 4.283263746858e-01 4.277785912123e-01 4.272253972395e-01 4.266680457158e-01 4.261060918792e-01 4.255381131975e-01 4.249612393212e-01 4.243753618802e-01 4.237824081568e-01 4.231886531791e-01 4.225918181796e-01 4.219887728176e-01 4.213789784268e-01 4.207615765422e-01 4.201401518636e-01 4.195153864710e-01 4.188857107310e-01 4.182488401171e-01 4.176054326252e-01 4.169555056227e-01 4.163024689027e-01 4.156412640252e-01 4.149740761340e-01 4.143017609991e-01 4.136252741351e-01 4.129448060096e-01 4.122598823411e-01 4.115681042308e-01 4.108687389587e-01 4.101630131522e-01 4.094530297403e-01 4.087399276815e-01 4.080199567130e-01 4.072936468111e-01 4.065602616701e-01 4.058208067908e-01 4.050769627705e-01 4.043270950159e-01 4.035730278335e-01 4.028127605864e-01 4.020475654663e-01 4.012773475787e-01 4.005009714405e-01 3.997185123404e-01 3.989307000855e-01 3.981379614621e-01 3.973398011742e-01 3.965366514306e-01 3.957284524797e-01 3.949147593561e-01 3.940949775351e-01 3.932707099659e-01 3.924425172913e-01 3.916070769053e-01 3.907663264280e-01 3.899208431484e-01 3.890718688197e-01 3.882169341614e-01 3.873565800973e-01 3.864902435246e-01 3.856185093738e-01 3.847417699622e-01 3.838617953840e-01 3.829767815974e-01 3.820867280140e-01 3.811915424027e-01 3.802920600391e-01 3.793864667955e-01 3.784778335139e-01 3.775640838179e-01 3.766456533939e-01 3.757230180551e-01 3.747941655570e-01 3.738627890484e-01 3.729258494317e-01 3.719852950063e-01 3.710400329321e-01 3.700903799549e-01 3.691352981446e-01 3.681760410160e-01 3.672134005636e-01 3.662464763666e-01 3.652752697795e-01 3.642996356942e-01 3.633200947460e-01 3.623358899781e-01 3.613479366408e-01 3.603577519104e-01 3.593644203567e-01 3.583671150240e-01 3.573643328077e-01 3.563585220754e-01 3.553497144402e-01 3.543377046740e-01 3.533232092226e-01 3.523044291661e-01 3.512823740332e-01 3.502569729618e-01 3.492271910069e-01 3.481958174912e-01 3.471613449891e-01 3.461254824369e-01 3.450855349837e-01 3.440419302483e-01 3.429956412545e-01 3.419455568025e-01 3.408944711403e-01 3.398409764392e-01 3.387863711383e-01 3.377299674809e-01 3.366706650249e-01 3.356084249517e-01 3.345425070303e-01 3.334756654589e-01 3.324082215057e-01 3.313405505349e-01 3.302717246278e-01 3.292023340635e-01 3.281296941217e-01 3.270555493822e-01 3.259797186243e-01 3.249057326569e-01 3.238303793618e-01 3.227552639552e-01 3.216814134321e-01 3.206062427436e-01 3.195303923582e-01 3.184538132346e-01 3.173784052413e-01 3.163034792781e-01 3.152305822505e-01 3.141579298345e-01 3.130860193617e-01 3.120139650086e-01 3.109434120738e-01 3.098740615677e-01 3.088062154308e-01 3.077404790854e-01 3.066772896906e-01 3.056156432178e-01 3.045557282787e-01 3.034990031985e-01 3.024453137885e-01 3.013931079936e-01 3.003436052586e-01 2.992981188748e-01 2.982558118775e-01 2.972186270559e-01 2.961853315428e-01 2.951568614162e-01 2.941302649840e-01 2.931089940747e-01 2.920918414260e-01 2.910801248876e-01 2.900745860441e-01 2.890742608176e-01 2.880810628078e-01 2.870936702707e-01 2.861103947500e-01 2.851335072708e-01 2.841639336796e-01 2.832014112678e-01 2.822452018497e-01 2.813004591713e-01 2.803616684783e-01 2.794325056204e-01 2.785106152550e-01 2.775954036699e-01 2.766896206271e-01 2.757930856173e-01 2.749093174075e-01 2.740344085898e-01 2.731709063571e-01 2.723168245345e-01 2.714719236561e-01 2.706371594296e-01 2.698125554205e-01 2.690037356600e-01 2.682067914637e-01 2.674219447275e-01 2.666505212719e-01 2.658905908647e-01 2.651408508699e-01 2.644066939414e-01 2.636878243700e-01 2.629844938166e-01 2.622966736356e-01 2.616235727318e-01 2.609652953082e-01 2.603206598429e-01 2.596944747389e-01 2.590847777607e-01 2.584936343725e-01 2.579204716007e-01 2.573648791875e-01 2.568270810455e-01 2.563063528324e-01 2.558066398132e-01 2.553264204642e-01 2.548658995465e-01 2.544255677676e-01 2.540043552797e-01 2.536035611885e-01 2.532230170192e-01 2.528662241598e-01 2.525298994695e-01 2.522165931182e-01 2.519233977795e-01 2.516526888281e-01 2.514048285472e-01 2.511794720780e-01 2.509806901976e-01 2.508041144200e-01 2.506521370444e-01 2.505244462012e-01 2.504208125061e-01 2.503415460508e-01 2.502880033039e-01 2.502614982012e-01 2.502607012677e-01 2.502868575316e-01 2.503375652944e-01 2.504150453853e-01 2.505193052356e-01 2.506523949577e-01 2.508119701568e-01 2.509988336861e-01 2.512137611394e-01 2.514554826564e-01 2.517252177478e-01 2.520222200236e-01 2.523492721755e-01 2.527038395290e-01 2.530885669191e-01 2.535004260527e-01 2.539407080564e-01 2.544088966697e-01 2.549060677062e-01 2.554335850793e-01 2.559897543193e-01 2.565731919332e-01 2.571861651587e-01 2.578273869858e-01 2.584987405973e-01 2.591986601404e-01 2.599277780420e-01 2.606852460603e-01 2.614717104626e-01 2.622873740370e-01 2.631319304222e-01 2.640040052008e-01 2.649061028475e-01 2.658365785800e-01 2.667952964701e-01 2.677818712784e-01 2.687954142436e-01 2.698394790438e-01 2.709107518473e-01 2.720092008321e-01 2.731354379192e-01 2.742883320304e-01 2.754683723173e-01 2.766762050635e-01 2.779111300204e-01 2.791715438048e-01 2.804594658098e-01 2.817720149962e-01 2.831117112631e-01 2.844771211636e-01 2.858687872452e-01 2.872847453026e-01 2.887263013456e-01 2.901927758013e-01 2.916839147814e-01 2.931993946364e-01 2.947387323886e-01 2.963027213838e-01 2.978897040812e-01 2.994986748771e-01 3.011325780311e-01 3.027882737214e-01 3.044667632541e-01 3.061673686843e-01 3.078891636118e-01 3.096338245255e-01 3.113984119864e-01 3.131848478122e-01 3.149929876757e-01 3.168207951054e-01 3.186691225170e-01 3.205368535287e-01 3.224240041740e-01 3.243320697169e-01 3.262572337815e-01 3.282025797211e-01 3.301651266983e-01 3.321456041437e-01 3.341453120855e-01 3.361620994034e-01 3.381957317886e-01 3.402469763633e-01 3.423146804552e-01 3.443976418537e-01 3.464990509846e-01 3.486155086058e-01 3.507451369321e-01 3.528925941978e-01 3.550540059519e-01 3.572304327302e-01 3.594204093098e-01 3.616246504778e-01 3.638429227527e-01 3.660745573294e-01 3.683192478074e-01 3.705768523589e-01 3.728467931355e-01 3.751301383049e-01 3.774236779116e-01 3.797300693999e-01 3.820480415273e-01 3.843763843190e-01 3.867163330994e-01 3.890673758109e-01 3.914278192337e-01 3.937984026365e-01 3.961784659370e-01 3.985682318929e-01 4.009678799431e-01 4.033750451120e-01 4.057920712795e-01 4.082174349755e-01 4.106508103318e-01 4.130912000892e-01 4.155394332168e-01 4.179949269081e-01 4.204578792006e-01 4.229265047104e-01 4.254020524086e-01 4.278836451474e-01 4.303708324492e-01 4.328639584332e-01 4.353626247499e-01 4.378671057228e-01 4.403753092768e-01 4.428883709911e-01 4.454056676270e-01 4.479270991797e-01 4.504515699756e-01 4.529803681534e-01 4.555114438000e-01 4.580457731842e-01 4.605831957009e-01 4.631228275305e-01 4.656634725847e-01 4.682068971620e-01 4.707518344413e-01 4.732985683667e-01 4.758452587481e-01 4.783932917978e-01 4.809416594436e-01 4.834902693581e-01 4.860392451088e-01 4.885871706477e-01 4.911355500624e-01 4.936823445560e-01 4.962283188763e-01 4.987724251759e-01 5.013162853725e-01 5.038566989173e-01 5.063951332625e-01 5.089312677363e-01 5.114639878776e-01 5.139958896358e-01 5.165222084175e-01 5.190454834296e-01 5.215659546785e-01 5.240822197115e-01 5.265936853673e-01 5.290990375186e-01 5.316017283473e-01 5.340978317716e-01 5.365899064618e-01 5.390751273354e-01 5.415551237501e-01 5.440275579560e-01 5.464941604864e-01 5.489554859342e-01 5.514071554033e-01 5.538543299873e-01 5.562918499892e-01 5.587217804694e-01 5.611435018283e-01 5.635567084618e-01 5.659614581101e-01 5.683570841263e-01 5.707439122456e-01 5.731214951141e-01 5.754880865432e-01 5.778443624825e-01 5.801909618345e-01 5.825270182855e-01 5.848519339640e-01 5.871649692089e-01 5.894664150682e-01 5.917570797091e-01 5.940353263767e-01 5.963009289047e-01 5.985531715426e-01 6.007945461922e-01 6.030218711840e-01 6.052335264082e-01 6.074332791892e-01 6.096188486072e-01 6.117892683001e-01 6.139460315167e-01 6.160872488852e-01 6.182136358633e-01 6.203241685820e-01 6.224192702549e-01 6.244978048414e-01 6.265600404621e-01 6.286057870968e-01 6.306349721871e-01 6.326468746168e-01 6.346408313135e-01 6.366165094382e-01 6.385748068343e-01 6.405149259405e-01 6.424361430622e-01 6.443387511373e-01 6.462216729670e-01 6.480848102787e-01 6.499285435297e-01 6.517526732248e-01 6.535555380223e-01 6.553389296338e-01 6.571000126062e-01 6.588415117742e-01 6.605596636279e-01 6.622573688587e-01 6.639326479239e-01 6.655855935415e-01 6.672164210360e-01 6.688239618651e-01 6.704087953109e-01 6.719691621462e-01 6.735060205542e-01 6.750194158765e-01 6.765090532517e-01 6.779741149936e-01 6.794136173018e-01 6.808286219216e-01 6.822182119705e-01 6.835825422783e-01 6.849213034020e-01 6.862329201646e-01 6.875196886783e-01 6.887793722937e-01 6.900118674907e-01 6.912179436758e-01 6.923964104879e-01 6.935477730099e-01 6.946712169930e-01 6.957661723603e-01 6.968338856659e-01 6.978727872197e-01 6.988822656522e-01 6.998639832347e-01 7.008164596422e-01 7.017391536249e-01 7.026325348607e-01 7.034960196806e-01 7.043304681185e-01 7.051342525317e-01 7.059077977595e-01 7.066515452312e-01 7.073642303957e-01 7.080462742840e-01 7.086971941852e-01 7.093172800092e-01 7.099063769608e-01 7.104635391307e-01 7.109896831058e-01 7.114837000574e-01 7.119455787870e-01 7.123758080512e-01 7.127739623990e-01 7.131398093231e-01 7.134741794630e-01 7.137755640991e-01 7.140454698150e-01 7.142817729555e-01 7.144864688627e-01 7.146580314748e-01 7.147970972907e-01 7.149051946657e-01 7.149781507240e-01 7.150180487396e-01 7.150264166873e-01 7.150014932837e-01 7.149453484073e-01 7.148549102821e-01 7.147322199405e-01 7.145756758953e-01 7.143874136757e-01 7.141675140303e-01 7.139138874925e-01 7.136295100794e-01 7.133108139602e-01 7.129612533717e-01 7.125793603852e-01 7.121652762544e-01 7.117207566747e-01 7.112436134899e-01 7.107346253302e-01 7.101955588262e-01 7.096253733102e-01 7.090245613818e-01 7.083928366196e-01 7.077303616946e-01 7.070392020636e-01 7.063170699692e-01 7.055676682636e-01 7.047871528496e-01 7.039794110180e-01 7.031438669273e-01 7.022792470126e-01 7.013878438128e-01 7.004704322068e-01 6.995257741637e-01 6.985544461576e-01 6.975581525428e-01 6.965377517650e-01 6.954916466784e-01 6.944215038273e-01 6.933282304566e-01 6.922133184388e-01 6.910750799834e-01 6.899156450851e-01 6.887367940517e-01 6.875361079224e-01 6.863181312220e-01 6.850803776776e-01 6.838257770555e-01 6.825537064804e-01 6.812666667198e-01 6.799647837506e-01 6.786469771159e-01 6.773168099709e-01 6.759740059953e-01 6.746205864411e-01 6.732577433638e-01 6.718834930058e-01 6.705028132045e-01 6.691139719292e-01 6.677201080153e-01 6.663217936970e-01 6.649191544791e-01 6.635158027718e-01 6.621091272750e-01 6.607055324870e-01 6.593013246218e-01 6.579015828548e-01 6.565064734064e-01 6.551162440715e-01 6.537342867816e-01 6.523596735850e-01 6.509975728652e-01 6.496446904910e-01 6.483071074697e-01 6.469833935125e-01 6.456767819562e-01 6.443875824080e-01 6.431185023975e-01 6.418724007728e-01 6.406471743930e-01 6.394480705435e-01 6.382760561730e-01 6.371322129451e-01 6.360196478993e-01 6.349367821948e-01 6.338898228214e-01 6.328778018217e-01 6.319025204590e-01 6.309672043633e-01 6.300720587912e-01 6.292219328323e-01 6.284132943035e-01 6.276539177893e-01 6.269413454201e-01 6.262785081421e-01 6.256690014960e-01 6.251112390870e-01 6.246116065524e-01 6.241667082352e-01 6.237807788214e-01 6.234562550969e-01 6.231938505692e-01 6.229950622992e-01 6.228620108015e-01 6.227951277610e-01 6.227964874919e-01 6.228677926993e-01 6.230093713245e-01 6.232237459503e-01 6.235123738368e-01 6.238756930766e-01 6.243138294650e-01 6.248303531233e-01 6.254243242240e-01 6.260967505321e-01 6.268497136883e-01 6.276837526494e-01 6.285989014897e-01 6.295963232529e-01 6.306750425325e-01 6.318373289950e-01 6.330828156703e-01 6.344126771506e-01 6.358253059399e-01 6.373218943225e-01 6.389020256829e-01 6.405649643898e-01 6.423122629182e-01 6.441418252658e-01 6.460549362495e-01 6.480502055980e-01 6.501267283026e-01 6.522846131629e-01 6.545223908687e-01 6.568396034562e-01 6.592352149840e-01 6.617090330282e-01 6.642577009578e-01 6.668816893062e-01 6.695806479942e-01 6.723496539981e-01 6.751902012575e-01 6.781003427431e-01 6.810780645237e-01 6.841210428632e-01 6.872291929237e-01 6.903977356330e-01 6.936268499976e-01 6.969141814025e-01 7.002592042415e-01 7.036552008659e-01 7.071051748056e-01 7.106039247704e-01 7.141497676669e-01 7.177409641197e-01 7.213739888282e-01 7.250466274320e-01 7.287568389215e-01 7.325011097992e-01 7.362774347903e-01 7.400839360065e-01 7.439163191237e-01 7.477730435935e-01 7.516497596008e-01 7.555462554379e-01 7.594564093757e-01 7.633792115235e-01 7.673115968438e-01 7.712515001718e-01 7.751945585704e-01 7.791378907801e-01 7.830801932680e-01 7.870144033198e-01 7.909430399665e-01 7.948569947320e-01 7.987597434901e-01 8.026427450230e-01 8.065050009954e-01 8.103424774249e-01 8.141524911558e-01 8.179341152008e-01 8.216789433554e-01 8.253918739274e-01 8.290612022104e-01 8.326888439421e-01 8.362691608216e-01 8.398018591958e-01 8.432823566015e-01 8.467048947894e-01 8.500725914337e-01 8.533735990568e-01 8.566136811937e-01 8.597822214633e-01 8.628820655052e-01 8.659061572690e-01 8.688519792655e-01 8.717194517105e-01 8.744993932071e-01 8.771972124798e-01 8.797994098494e-01 8.823136330790e-01 8.847290251564e-01 8.870482987424e-01 8.892650697773e-01 8.913736607901e-01 8.933794540099e-01 8.952709194991e-01 8.970531210749e-01 8.987156784127e-01 9.002609308283e-01 9.016841713558e-01 9.029817576077e-01 9.041545767656e-01 9.051945862108e-01 9.061050474127e-01 9.068775721248e-01 9.075156571796e-01 9.080107469186e-01 9.083663851561e-01 9.085759197220e-01 9.086378472263e-01 9.085525428332e-01 9.083125806311e-01 9.079252275709e-01 9.073759728804e-01 9.066736370106e-01 9.058095432922e-01 9.047853041539e-01 9.035988925794e-01 9.022463251085e-01 9.007303450365e-01 8.990438844437e-01 8.971907331383e-01 8.951659229124e-01 8.929719256256e-01 8.906039182882e-01 8.880648780584e-01 8.853508583267e-01 8.824618212698e-01 8.794007968461e-01 8.761619440217e-01 8.727506728740e-01 8.691618295927e-01 8.653986683372e-01 8.614620871728e-01 8.573488605633e-01 8.530643009535e-01 8.486063356541e-01 8.439777067087e-01 8.391783332366e-01 8.342117212220e-01 8.290782016073e-01 8.237785905128e-01 8.183204991675e-01 8.127001408537e-01 8.069260921832e-01 8.009986793691e-01 7.949221402333e-01 7.887008778765e-01 7.823383812361e-01 7.758407128741e-01 7.692113829615e-01 7.624580510555e-01 7.555862981779e-01 7.485998078261e-01 7.415093348869e-01 7.343212384897e-01 7.270422672177e-01 7.196824774966e-01 7.122526770952e-01 7.047579613084e-01 6.972140924318e-01 6.896293849689e-01 6.820170461559e-01 6.743890044746e-01 6.667596239192e-01 6.591420504041e-01 6.515511214456e-01 6.440040569256e-01 6.365174712189e-01 6.291077059431e-01 6.217953883801e-01 6.145956325095e-01 6.075329770605e-01 6.006260397928e-01 5.938967577603e-01 5.873682283062e-01 5.810620840830e-01 5.750052183074e-01 5.692179570928e-01 5.637278079122e-01 5.585564166947e-01 5.537306770576e-01 5.492748665863e-01 5.452111907981e-01 5.415674677870e-01 5.383596583329e-01 5.356140455666e-01 5.333497464791e-01 5.315833804746e-01 5.303332467541e-01 5.296130311484e-01 5.294345591433e-01 5.298075956586e-01 5.307388214719e-01 5.322318854393e-01 5.342874356176e-01 5.369040836735e-01 5.400767532117e-01 5.437999125769e-01 5.480602940611e-01 5.528483112629e-01 5.581467349381e-01 5.639401064195e-01 5.702090999781e-01 5.769321471186e-01 5.840889853571e-01 5.916539641659e-01 5.996050964092e-01 6.079163807919e-01 6.165638211060e-01 6.255199688277e-01 6.347572936698e-01 6.442521836305e-01 6.539777881427e-01 6.639052872175e-01 6.740123104994e-01 6.842709287813e-01 6.946576175424e-01 7.051443780001e-01 7.157098265586e-01 7.263280483247e-01 7.369748899075e-01 7.476307804827e-01 7.582684621049e-01 7.688692343444e-01 7.794102367003e-01 7.898701761592e-01 8.002303677078e-01 8.104694924382e-01 8.205682578956e-01 8.305094452852e-01 8.402737578434e-01 8.498430789730e-01 8.591998130179e-01 8.683316455649e-01 8.772168088424e-01 8.858435322455e-01 8.941972000911e-01 9.022622333612e-01 9.100256023259e-01 9.174740097060e-01 9.245971669925e-01 9.313797908174e-01 9.378132132842e-01 9.438884764639e-01 9.495923959070e-01 9.549200814087e-01 9.598602218351e-01 9.644065467719e-01 9.685534064624e-01 9.722955578452e-01 9.756268827532e-01 9.785440426197e-01 9.810448919303e-01 9.831249230519e-01 9.847857652559e-01 9.860259783314e-01 9.868480080986e-01 9.872522927765e-01 9.872443505642e-01 9.868269802543e-01 9.860076166434e-01 9.847928006739e-01 9.831894110401e-01 9.812101598700e-01 9.788637148885e-01 9.761644315653e-01 9.731264047492e-01 9.697642843798e-01 9.660959850742e-01 9.621397192794e-01 9.579191054089e-01 9.534512034200e-01 9.487639407950e-01 9.438805261675e-01 9.388291365101e-01 9.336385008442e-01 9.283376440536e-01 9.229615817501e-01 9.175414817756e-01 9.121137115448e-01 9.067117231638e-01 9.013752555333e-01 8.961441968111e-01 8.910542436906e-01 8.861501557871e-01 8.814676999935e-01 8.770507232008e-01 8.729356367942e-01 8.691663978410e-01 8.657792658954e-01 8.628133479118e-01 8.603033444650e-01 8.582831018920e-01 8.567834543523e-01 8.558313824810e-01 8.554541367124e-01 8.556707792428e-01 8.565005129805e-01 8.579536103990e-01 8.600377903338e-01 8.627611131472e-01 8.661168506463e-01 8.701029842880e-01 8.747053164574e-01 8.799133438405e-01 8.857022016171e-01 8.920498280690e-01 8.989295499449e-01 9.063096849716e-01 9.141536345771e-01 9.224253922355e-01 9.310848927358e-01 9.400899218960e-01 9.493965088367e-01 9.589595600916e-01 9.687341009779e-01 9.786727001174e-01 9.887287808976e-01 9.988545948859e-01 1.009004332103e+00 1.019133428229e+00 1.029193472801e+00 1.039143434175e+00 1.048938590513e+00 1.058538412925e+00 1.067903379265e+00 1.076993582189e+00 1.085776648503e+00 1.094214060140e+00 1.102278191560e+00 1.109936667141e+00 1.117164094257e+00 1.123937527598e+00 1.130231371620e+00 1.136031596991e+00 1.141318777438e+00 1.146081534032e+00 1.150310347051e+00 1.153997154261e+00 1.157140505594e+00 1.159739205630e+00 1.161797135265e+00 1.163318352566e+00 1.164317192909e+00 1.164804386700e+00 1.164795857388e+00 1.164317940919e+00 1.163389219321e+00 1.162039153882e+00 1.160298220193e+00 1.158200818532e+00 1.155782551996e+00 1.153084649665e+00 1.150146931626e+00 1.147019139847e+00 1.143742904961e+00 1.140369236635e+00 1.136946014964e+00 1.133524862129e+00 1.130157585559e+00 1.126889887163e+00 1.123776773599e+00 1.120862535596e+00 1.118195663043e+00 1.115817438571e+00 1.113771572000e+00 1.112090674541e+00 1.110809443947e+00 1.109955591591e+00 1.109546991592e+00 1.109605874071e+00 1.110139528854e+00 1.111153438110e+00 1.112645264203e+00 1.114610982218e+00 1.117035176206e+00 1.119898654215e+00 1.123181774632e+00 1.126855845944e+00 1.130889069656e+00 1.135249376722e+00 1.139898343988e+00 1.144799855596e+00 1.149913598139e+00 1.155203115231e+00 1.160627409425e+00 1.166153491103e+00 1.171745963667e+00 1.177371515768e+00 1.183003728289e+00 1.188618496777e+00 1.194193206307e+00 1.199715838528e+00 1.205172960096e+00 1.210558774810e+00 1.215872487752e+00 1.221117012674e+00 1.226301765772e+00 1.231437056410e+00 1.236539774710e+00 1.241628508535e+00 1.246726560286e+00 1.251856670284e+00 1.257043428037e+00 1.262312140366e+00 1.267686345825e+00 1.273191414487e+00 1.278843924629e+00 1.284661988317e+00 1.290657537456e+00 1.296835622626e+00 1.303201045241e+00 1.309742757700e+00 1.316455366462e+00 1.323312684315e+00 1.330290276586e+00 1.337353568287e+00 1.344461047432e+00 1.351564092341e+00 1.358609856187e+00 1.365535951420e+00 1.372276905343e+00 1.378766488718e+00 1.384931342213e+00 1.390699385217e+00 1.395998226886e+00 1.400751166128e+00 1.404890059947e+00 1.408344644367e+00 1.411053216551e+00 1.412957379254e+00 1.414001789724e+00 1.414148586813e+00 1.413358013526e+00 1.411606984286e+00 1.408876972144e+00 1.405166993526e+00 1.400483264036e+00 1.394842114016e+00 1.388280965318e+00 1.380835471403e+00 1.372567739662e+00 1.363538073269e+00 1.353826091069e+00 1.343520982148e+00 1.332710835968e+00 1.321506661517e+00 1.310007118932e+00 1.298329166589e+00 1.286579642590e+00 1.274870019398e+00 1.263307729027e+00 1.251988010631e+00 1.241010025425e+00 1.230444355777e+00 1.220368563377e+00 1.210831732642e+00 1.201872423044e+00 1.193522670364e+00 1.185783448790e+00 1.178667879198e+00 1.172150036329e+00 1.166217429503e+00 1.160844550223e+00 1.155994741475e+00 1.151657707075e+00 1.147791774793e+00 1.144398211970e+00 1.141460269934e+00 1.138983023599e+00 1.136988987854e+00 1.135488584190e+00 1.134537220732e+00 1.134155954013e+00 1.134401041546e+00 1.135309310724e+00 1.136915678845e+00 1.139257148042e+00 1.142322547659e+00 1.146123397592e+00 1.150608376737e+00 1.155730177099e+00 1.161406951664e+00 1.167520648680e+00 1.173966997312e+00 1.180578516554e+00 1.187230867867e+00 1.193751599274e+00 1.199997083202e+00 1.205836522762e+00 1.211127758710e+00 1.215796371407e+00 1.219748051710e+00 1.222953274837e+00 1.225392374728e+00 1.227073959665e+00 1.228050757077e+00 1.228361248795e+00 1.228094848800e+00 1.227312645154e+00 1.226098424317e+00 1.224345632328e+00 1.221477016094e+00 1.217955160987e+00 1.214380875499e+00 1.211293358165e+00 1.209034556997e+00 1.207605717706e+00 1.206664891738e+00 1.205647089842e+00 1.203939409819e+00 1.201041481933e+00 1.196740502633e+00 1.191169367462e+00 1.184751960071e+00 1.178080818485e+00 1.171753428022e+00 1.166157551122e+00 1.161372461561e+00 1.157164876232e+00 1.153063806109e+00 1.148525020911e+00 1.143130624158e+00 1.136734450753e+00 1.129510503388e+00 1.121928626669e+00 1.114621190837e+00 1.108170240761e+00 1.102950226812e+00 1.099015509743e+00 1.096074099002e+00 1.093595841007e+00 1.091014213696e+00 1.087906422035e+00 1.084135399510e+00 1.079928646513e+00 1.075801458427e+00 1.072398413773e+00 1.070303649458e+00 1.069829180057e+00 1.070876434263e+00 1.072949844036e+00 1.075271875689e+00 1.076964417201e+00 1.077268159278e+00 1.075724291451e+00 1.072243034908e+00 1.067104519950e+00 1.060874472970e+00 1.054233405955e+00 1.047800592458e+00 1.041990782671e+00 1.036838655066e+00 1.031476135471e+00 1.015719239672e+00 9.680252877590e-01 9.012307557669e-01 8.375077461759e-01 8.031336228386e-01 8.146837929066e-01 8.660009712085e-01 9.327521114655e-01 9.878466812782e-01 1.011251893019e+00 9.929395236542e-01 9.334546864810e-01 8.447247636275e-01 7.512940085350e-01 6.889135308354e-01 6.891901649464e-01 7.518355982258e-01 8.445719708865e-01 9.305882824391e-01 9.836957623778e-01 9.896459740450e-01 9.448531866648e-01 8.558763035215e-01 7.404409447738e-01 6.301128272502e-01 5.692611499686e-01 5.894166103387e-01 6.726744603756e-01 7.731161062565e-01 8.539700130556e-01 8.943830465603e-01 8.860265888568e-01 8.310759482941e-01 7.422230053423e-01 6.445424165091e-01 5.764344526871e-01 5.751544622786e-01 6.416223868174e-01 7.393157540448e-01 8.295529099815e-01 8.867805434348e-01 8.978544176068e-01 8.600529125172e-01 7.808474984233e-01 6.797508437324e-01 5.917411874012e-01 5.628972063495e-01 6.159478187876e-01 7.232540753194e-01 8.400775805998e-01 9.334595535343e-01 9.842927935183e-01 9.843483904383e-01 9.348946842302e-01 8.468082863316e-01 7.420816496507e-01 6.552612033837e-01 6.259105970754e-01 6.695574396861e-01 7.606980585307e-01 8.598925213987e-01 9.376347653099e-01 9.775855823904e-01 9.742914034381e-01 9.316600409333e-01 8.623180621633e-01 7.871189747380e-01 7.322165505048e-01 7.193006990065e-01 7.512226384576e-01 8.100915338484e-01 8.712879647219e-01 9.153851753327e-01 9.318021017111e-01 9.185791556126e-01 8.815767234614e-01 8.333908428990e-01 7.911524498232e-01 7.713784398531e-01 7.820501569317e-01 8.178795318053e-01 8.641046916078e-01 9.045925861796e-01 9.272891645316e-01 9.263176989064e-01 9.023034079135e-01 8.621014500660e-01 8.178972976898e-01 7.846035653987e-01 7.745949319175e-01 7.912233903758e-01 8.268392483441e-01 8.674052095712e-01 8.991215926805e-01 9.125538948457e-01 9.042112472299e-01 8.768880829246e-01 8.391428448021e-01 8.037110253562e-01 7.836951962105e-01 7.868494954240e-01 8.112622655706e-01 8.467717981174e-01 8.806392003843e-01 9.026977290638e-01 9.079918211925e-01 8.973734822469e-01 8.769404351335e-01 8.561774552105e-01 8.447436913691e-01 8.483703846227e-01 8.661407417252e-01 8.912925845721e-01 9.147787871342e-01 9.296455004759e-01 9.528224483309e-01
 4.330166310111e-01 4.332669269095e-01 4.335343611851e-01 4.338737145218e-01 4.342886497929e-01 4.347302822810e-01 4.351332231383e-01 4.354621560150e-01 4.357363754441e-01 4.360063281915e-01 4.363089142360e-01 4.366461130736e-01 4.370009564601e-01 4.373618794001e-01 4.377326063152e-01 4.381209197640e-01 4.385225505438e-01 4.389170373120e-01 4.392775517787e-01 4.395909728410e-01 4.398777660204e-01 4.401873970455e-01 4.405568628303e-01 4.409731604130e-01 4.413806896430e-01 4.417290986725e-01 4.420046332635e-01 4.422341686498e-01 4.424620894571e-01 4.427224136668e-01 4.430259614092e-01 4.433590423673e-01 4.436920341503e-01 4.439990145615e-01 4.442661575848e-01 4.444948864156e-01 4.447005917989e-01 4.449077998610e-01 4.451447707626e-01 4.454283277604e-01 4.457439881795e-01 4.460517286509e-01 4.463133316214e-01 4.465120506997e-01 4.466632381391e-01 4.468030906987e-01 4.469702467677e-01 4.471888664419e-01 4.474517071784e-01 4.477281838973e-01 4.479805269818e-01 4.481816712344e-01 4.483277737253e-01 4.484359357943e-01 4.485401089727e-01 4.486789962439e-01 4.488740118089e-01 4.491136314353e-01 4.493578568413e-01 4.495606069982e-01 4.496950663002e-01 4.497681896426e-01 4.498177571463e-01 4.498927851656e-01 4.500240781499e-01 4.502076902558e-01 4.504055487825e-01 4.505746529413e-01 4.506922681182e-01 4.507610397146e-01 4.508099707207e-01 4.508719827499e-01 4.509682008668e-01 4.510942406598e-01 4.512285383924e-01 4.513551376349e-01 4.514677065133e-01 4.515727337059e-01 4.516765459993e-01 4.517791886014e-01 4.518772055886e-01 4.519670487238e-01 4.520572814309e-01 4.521611136568e-01 4.522911827444e-01 4.524444150075e-01 4.526011708184e-01 4.527384063112e-01 4.528385700016e-01 4.529002327986e-01 4.529406747892e-01 4.529941854510e-01 4.530890711541e-01 4.532302393186e-01 4.533909320500e-01 4.535226230057e-01 4.535841750393e-01 4.535673026449e-01 4.535097396170e-01 4.534700874883e-01 4.534904272189e-01 4.535673553588e-01 4.536498181432e-01 4.536803088522e-01 4.536296550231e-01 4.535199214140e-01 4.534040941827e-01 4.533298044245e-01 4.533046562010e-01 4.532980833256e-01 4.532753298343e-01 4.532224772699e-01 4.531623476944e-01 4.531257763152e-01 4.531183633302e-01 4.531132348781e-01 4.530769536074e-01 4.530028969617e-01 4.529260630908e-01 4.528993242567e-01 4.529464279398e-01 4.530308739407e-01 4.530774225317e-01 4.530223454384e-01 4.528648507818e-01 4.526704984327e-01 4.525233668452e-01 4.524701526847e-01 4.524814634344e-01 4.524756491806e-01 4.523808336306e-01 4.521803276645e-01 4.519208187344e-01 4.516722111065e-01 4.514841893816e-01 4.513628318378e-01 4.512768122105e-01 4.511888635841e-01 4.510731202656e-01 4.509179507950e-01 4.507228969623e-01 4.505011676937e-01 4.502791153071e-01 4.500933916821e-01 4.499616188354e-01 4.498691597295e-01 4.497651728877e-01 4.495924215798e-01 4.493287975703e-01 4.490070895028e-01 4.486967899277e-01 4.484457327174e-01 4.482573474329e-01 4.480872239608e-01 4.478805949131e-01 4.476198207526e-01 4.473212514642e-01 4.470268193062e-01 4.467578806571e-01 4.465114666821e-01 4.462725385724e-01 4.460304598127e-01 4.457857055354e-01 4.455416657919e-01 4.452881528369e-01 4.450080818073e-01 4.446888288405e-01 4.443451184290e-01 4.440015974568e-01 4.436828538654e-01 4.433849141862e-01 4.430846258632e-01 4.427533389346e-01 4.423837585157e-01 4.419899793094e-01 4.416005641633e-01 4.412314844000e-01 4.408805585877e-01 4.405328406374e-01 4.401722586890e-01 4.397959817444e-01 4.394089362735e-01 4.390209958316e-01 4.386333970005e-01 4.382429158106e-01 4.378454915387e-01 4.374391602963e-01 4.370262719686e-01 4.366101588223e-01 4.361946460758e-01 4.357735699120e-01 4.353412495826e-01 4.348949213514e-01 4.344373711903e-01 4.339745886393e-01 4.335118885669e-01 4.330492677819e-01 4.325810498181e-01 4.321043286273e-01 4.316194468226e-01 4.311273487505e-01 4.306319800807e-01 4.301346959941e-01 4.296328712400e-01 4.291253503461e-01 4.286106579962e-01 4.280890544030e-01 4.275646524090e-01 4.270339231328e-01 4.265001058701e-01 4.259587798683e-01 4.254097154628e-01 4.248547947334e-01 4.242950410724e-01 4.237297632238e-01 4.231589261261e-01 4.225830812383e-01 4.220002519832e-01 4.214130864486e-01 4.208213319791e-01 4.202246280375e-01 4.196197609103e-01 4.190080194133e-01 4.183934722108e-01 4.177735343155e-01 4.171494047460e-01 4.165155932714e-01 4.158722181959e-01 4.152235882995e-01 4.145714994920e-01 4.139172181500e-01 4.132581031039e-01 4.125911462766e-01 4.119178449324e-01 4.112393003677e-01 4.105584157544e-01 4.098717965171e-01 4.091791630478e-01 4.084797822619e-01 4.077737777233e-01 4.070643330079e-01 4.063480801811e-01 4.056248055738e-01 4.048967394479e-01 4.041643853530e-01 4.034294744687e-01 4.026887739968e-01 4.019423418796e-01 4.011879072456e-01 4.004278121038e-01 3.996634003890e-01 3.988945932008e-01 3.981210081719e-01 3.973402264229e-01 3.965530912425e-01 3.957604149189e-01 3.949622439362e-01 3.941596040185e-01 3.933518009687e-01 3.925393362436e-01 3.917210012732e-01 3.908973475386e-01 3.900684846839e-01 3.892346106598e-01 3.883946590384e-01 3.875496393041e-01 3.866995437989e-01 3.858458773045e-01 3.849855605946e-01 3.841212582304e-01 3.832513981753e-01 3.823761796997e-01 3.814968941482e-01 3.806112197816e-01 3.797218143099e-01 3.788268918012e-01 3.779277382655e-01 3.770238806902e-01 3.761147850389e-01 3.752000343034e-01 3.742810414396e-01 3.733562543909e-01 3.724286669085e-01 3.714969002192e-01 3.705600111211e-01 3.696181604896e-01 3.686720362608e-01 3.677214114426e-01 3.667663982936e-01 3.658064016246e-01 3.648443803270e-01 3.638767475190e-01 3.629044203540e-01 3.619289852926e-01 3.609490190226e-01 3.599654983242e-01 3.589772823135e-01 3.579853754647e-01 3.569887472503e-01 3.559877287902e-01 3.549847810991e-01 3.539770978780e-01 3.529662927358e-01 3.519513512582e-01 3.509326109245e-01 3.499100545389e-01 3.488850329393e-01 3.478576021012e-01 3.468258254306e-01 3.457916983184e-01 3.447541210864e-01 3.437124994011e-01 3.426687258797e-01 3.416222450321e-01 3.405740757147e-01 3.395225770923e-01 3.384676676662e-01 3.374105236101e-01 3.363500195420e-01 3.352878207851e-01 3.342241129715e-01 3.331577754157e-01 3.320898488225e-01 3.310186968804e-01 3.299449761018e-01 3.288675727933e-01 3.277910186917e-01 3.267131750931e-01 3.256341177235e-01 3.245545408546e-01 3.234717287830e-01 3.223881971488e-01 3.213019128050e-01 3.202145618995e-01 3.191269586215e-01 3.180407377005e-01 3.169541105912e-01 3.158674578599e-01 3.147805703334e-01 3.136917598672e-01 3.126019747382e-01 3.115145640428e-01 3.104274503606e-01 3.093422659733e-01 3.082572119774e-01 3.071733836794e-01 3.060897364390e-01 3.050069284001e-01 3.039248831782e-01 3.028461574665e-01 3.017695442140e-01 3.006959207427e-01 2.996217660989e-01 2.985512816852e-01 2.974819550494e-01 2.964159815309e-01 2.953523291224e-01 2.942921498910e-01 2.932342013602e-01 2.921813046771e-01 2.911317862514e-01 2.900858560713e-01 2.890435048885e-01 2.880053466790e-01 2.869709625567e-01 2.859419569020e-01 2.849188275881e-01 2.839008020651e-01 2.828898386474e-01 2.818839685799e-01 2.808818985686e-01 2.798867996066e-01 2.788980016106e-01 2.779158060463e-01 2.769420355811e-01 2.759753046075e-01 2.750172830917e-01 2.740654559151e-01 2.731221298851e-01 2.721856623768e-01 2.712589757844e-01 2.703405028943e-01 2.694323621789e-01 2.685347334981e-01 2.676468697301e-01 2.667692712563e-01 2.659026536782e-01 2.650435502477e-01 2.641971513546e-01 2.633611891862e-01 2.625393085226e-01 2.617309005256e-01 2.609344205553e-01 2.601501469697e-01 2.593763433591e-01 2.586153022434e-01 2.578685226307e-01 2.571373988732e-01 2.564219863122e-01 2.557211740945e-01 2.550350414110e-01 2.543628469433e-01 2.537057687991e-01 2.530641906495e-01 2.524394660456e-01 2.518348752198e-01 2.512465004524e-01 2.506766761793e-01 2.501230068354e-01 2.495864836740e-01 2.490694203003e-01 2.485715172675e-01 2.480957575841e-01 2.476389484713e-01 2.472024865961e-01 2.467866545973e-01 2.463906494711e-01 2.460174571411e-01 2.456658881409e-01 2.453380124607e-01 2.450308132401e-01 2.447461069063e-01 2.444831178361e-01 2.442434588157e-01 2.440297691614e-01 2.438391371911e-01 2.436724160166e-01 2.435286953225e-01 2.434088966739e-01 2.433143098104e-01 2.432444735574e-01 2.432023935416e-01 2.431857127276e-01 2.431945768856e-01 2.432278685244e-01 2.432888531851e-01 2.433756842357e-01 2.434905147762e-01 2.436332408007e-01 2.438037499323e-01 2.439999810018e-01 2.442243772442e-01 2.444762782056e-01 2.447559581459e-01 2.450650822646e-01 2.454008817194e-01 2.457669578586e-01 2.461611107964e-01 2.465835307375e-01 2.470339704679e-01 2.475126418453e-01 2.480213727558e-01 2.485586107140e-01 2.491243596444e-01 2.497183224563e-01 2.503420313341e-01 2.509941430449e-01 2.516739523504e-01 2.523834073400e-01 2.531215496012e-01 2.538891102268e-01 2.546836985328e-01 2.555077486213e-01 2.563589511960e-01 2.572387441667e-01 2.581479826246e-01 2.590840970062e-01 2.600481211377e-01 2.610411976223e-01 2.620625292809e-01 2.631083368412e-01 2.641848476087e-01 2.652885952916e-01 2.664170722661e-01 2.675743960098e-01 2.687566963751e-01 2.699672926259e-01 2.712041626674e-01 2.724655844556e-01 2.737537188809e-01 2.750681121485e-01 2.764068906831e-01 2.777705517900e-01 2.791602543116e-01 2.805733368210e-01 2.820119538139e-01 2.834745534656e-01 2.849610091388e-01 2.864702023507e-01 2.880044646730e-01 2.895618806717e-01 2.911411699403e-01 2.927436887793e-01 2.943680830899e-01 2.960152025719e-01 2.976836637747e-01 2.993750677246e-01 3.010855822609e-01 3.028169572048e-01 3.045705880209e-01 3.063429060653e-01 3.081364187026e-01 3.099492253993e-01 3.117810558497e-01 3.136323580605e-01 3.155029086895e-01 3.173914374894e-01 3.192998031406e-01 3.212241715908e-01 3.231672934791e-01 3.251290772765e-01 3.271054629320e-01 3.291000188081e-01 3.311107755562e-01 3.331378861842e-01 3.351807711463e-01 3.372387666507e-01 3.393131569885e-01 3.414021054758e-01 3.435058815821e-01 3.456237945510e-01 3.477566218683e-01 3.499027681691e-01 3.520631486650e-01 3.542360759542e-01 3.564218057186e-01 3.586217273736e-01 3.608329439519e-01 3.630568964102e-01 3.652931887565e-01 3.675399890962e-01 3.697984618803e-01 3.720676882425e-01 3.743486834824e-01 3.766387127557e-01 3.789402933964e-01 3.812503675399e-01 3.835708563127e-01 3.859010862822e-01 3.882406517052e-01 3.905881470893e-01 3.929445450297e-01 3.953090547333e-01 3.976818336491e-01 4.000619241655e-01 4.024501262963e-01 4.048460122962e-01 4.072484393238e-01 4.096568565249e-01 4.120714489594e-01 4.144939749083e-01 4.169199320614e-01 4.193531418575e-01 4.217908465456e-01 4.242337816864e-01 4.266824955222e-01 4.291346952402e-01 4.315918034711e-01 4.340512688038e-01 4.365164906402e-01 4.389843920369e-01 4.414553979748e-01 4.439296664348e-01 4.464070740672e-01 4.488862832867e-01 4.513675188544e-01 4.538520135896e-01 4.563365619568e-01 4.588222800307e-01 4.613105455570e-01 4.637989065421e-01 4.662890019042e-01 4.687777649522e-01 4.712667489849e-01 4.737574596067e-01 4.762459235436e-01 4.787339997714e-01 4.812215246018e-01 4.837082738843e-01 4.861931220662e-01 4.886762570390e-01 4.911572880358e-01 4.936364365705e-01 4.961128141739e-01 4.985869020772e-01 5.010582312797e-01 5.035247085682e-01 5.059889803374e-01 5.084492219970e-01 5.109045860270e-01 5.133578534085e-01 5.158038453057e-01 5.182458119268e-01 5.206833256333e-01 5.231151104585e-01 5.255417228529e-01 5.279624419335e-01 5.303768349009e-01 5.327843725589e-01 5.351867748643e-01 5.375802539772e-01 5.399671742029e-01 5.423473909957e-01 5.447186661107e-01 5.470831798083e-01 5.494382580011e-01 5.517861416932e-01 5.541235052198e-01 5.564531670123e-01 5.587736417563e-01 5.610831396238e-01 5.633835954034e-01 5.656740852758e-01 5.679540816998e-01 5.702239865996e-01 5.724812288464e-01 5.747278942575e-01 5.769652861428e-01 5.791883250054e-01 5.814001569888e-01 5.835996852486e-01 5.857870377686e-01 5.879608804144e-01 5.901220626953e-01 5.922702835860e-01 5.944038918954e-01 5.965233025989e-01 5.986295936826e-01 6.007212721536e-01 6.027977114995e-01 6.048589969192e-01 6.069056765390e-01 6.089369166903e-01 6.109520176073e-01 6.129495074116e-01 6.149336398843e-01 6.168993204404e-01 6.188473112806e-01 6.207790698568e-01 6.226939965641e-01 6.245899718220e-01 6.264679900850e-01 6.283284733327e-01 6.301695572270e-01 6.319933333270e-01 6.337961464945e-01 6.355800169587e-01 6.373455419001e-01 6.390897454818e-01 6.408142418549e-01 6.425178266577e-01 6.442015782831e-01 6.458634655470e-01 6.475050238959e-01 6.491245729490e-01 6.507216083476e-01 6.522978325644e-01 6.538513339658e-01 6.553819907966e-01 6.568900472800e-01 6.583749179169e-01 6.598367439828e-01 6.612747813853e-01 6.626887769966e-01 6.640784115101e-01 6.654447565660e-01 6.667858046223e-01 6.681027253401e-01 6.693932224519e-01 6.706593124342e-01 6.718995998191e-01 6.731144392963e-01 6.743027585251e-01 6.754644262407e-01 6.766009761412e-01 6.777101212576e-01 6.787914438286e-01 6.798473905698e-01 6.808745853482e-01 6.818751067381e-01 6.828470111850e-01 6.837917074727e-01 6.847078493596e-01 6.855953611816e-01 6.864546469241e-01 6.872853210539e-01 6.880860537218e-01 6.888590696644e-01 6.896016537396e-01 6.903150737690e-01 6.909988135592e-01 6.916526010447e-01 6.922774845802e-01 6.928719428832e-01 6.934358490735e-01 6.939681454703e-01 6.944712805318e-01 6.949447377215e-01 6.953863595917e-01 6.957961058381e-01 6.961752954061e-01 6.965254139081e-01 6.968418267614e-01 6.971278319640e-01 6.973828175780e-01 6.976069568774e-01 6.977992872868e-01 6.979597355538e-01 6.980878990044e-01 6.981861330739e-01 6.982518272020e-01 6.982848064837e-01 6.982887234228e-01 6.982589931315e-01 6.981982196221e-01 6.981057243154e-01 6.979820475990e-01 6.978274314584e-01 6.976409250634e-01 6.974226409844e-01 6.971735446395e-01 6.968923492299e-01 6.965797262542e-01 6.962382851175e-01 6.958648228311e-01 6.954605472941e-01 6.950249847791e-01 6.945597404073e-01 6.940645985725e-01 6.935406821384e-01 6.929857719250e-01 6.924008805391e-01 6.917866545198e-01 6.911439236259e-01 6.904728811546e-01 6.897727183257e-01 6.890445647075e-01 6.882879438486e-01 6.875047595796e-01 6.866946671397e-01 6.858569829692e-01 6.849931458097e-01 6.841032254370e-01 6.831888981027e-01 6.822482130731e-01 6.812851164842e-01 6.802963543245e-01 6.792831542852e-01 6.782495059589e-01 6.771933234114e-01 6.761146440619e-01 6.750145076111e-01 6.738951552166e-01 6.727548966055e-01 6.715967557954e-01 6.704190953545e-01 6.692245460521e-01 6.680120294498e-01 6.667848304658e-01 6.655422372449e-01 6.642829973964e-01 6.630140404466e-01 6.617300242376e-01 6.604348948660e-01 6.591297694320e-01 6.578134568456e-01 6.564906618544e-01 6.551594782487e-01 6.538215764316e-01 6.524782470421e-01 6.511299963791e-01 6.497803772498e-01 6.484260133664e-01 6.470731442865e-01 6.457197380854e-01 6.443692225174e-01 6.430208198157e-01 6.416763555608e-01 6.403397224053e-01 6.390084598741e-01 6.376876380273e-01 6.363753573133e-01 6.350758079082e-01 6.337889228397e-01 6.325167860812e-01 6.312614249512e-01 6.300226207669e-01 6.288056617024e-01 6.276066157033e-01 6.264321468338e-01 6.252802696116e-01 6.241561456587e-01 6.230590849244e-01 6.219905877499e-01 6.209548113613e-01 6.199503007443e-01 6.189813557872e-01 6.180489281537e-01 6.171533134938e-01 6.162991880917e-01 6.154863208300e-01 6.147178367289e-01 6.139932196484e-01 6.133153980622e-01 6.126868767473e-01 6.121084638811e-01 6.115827931223e-01 6.111087975438e-01 6.106926799923e-01 6.103317604904e-01 6.100308346998e-01 6.097888407808e-01 6.096097998543e-01 6.094949772260e-01 6.094435351794e-01 6.094599571685e-01 6.095432760385e-01 6.096967070561e-01 6.099195448087e-01 6.102144836515e-01 6.105819900037e-01 6.110240212815e-01 6.115409098552e-01 6.121331900001e-01 6.128035154594e-01 6.135503262823e-01 6.143765428769e-01 6.152816593002e-01 6.162661391192e-01 6.173329459181e-01 6.184790730016e-01 6.197071607447e-01 6.210173121481e-01 6.224080923779e-01 6.238810799352e-01 6.254372886455e-01 6.270744709110e-01 6.287938560796e-01 6.305939384192e-01 6.324753022469e-01 6.344373990029e-01 6.364805588483e-01 6.386027303566e-01 6.408030289198e-01 6.430821829499e-01 6.454380826198e-01 6.478703946383e-01 6.503773474618e-01 6.529590949169e-01 6.556141199932e-01 6.583396873104e-01 6.611356500017e-01 6.640020418863e-01 6.669333274279e-01 6.699309999808e-01 6.729927461993e-01 6.761176895965e-01 6.793005856306e-01 6.825430039606e-01 6.858417556540e-01 6.891936817179e-01 6.925995548249e-01 6.960544561325e-01 6.995575099490e-01 7.031056836282e-01 7.066981893560e-01 7.103312405972e-01 7.140028768672e-01 7.177111440999e-01 7.214520688694e-01 7.252252526013e-01 7.290266521829e-01 7.328532531497e-01 7.367029443082e-01 7.405737898173e-01 7.444626917725e-01 7.483655224575e-01 7.522805123808e-01 7.562046320470e-01 7.601351701396e-01 7.640704333129e-01 7.680044316997e-01 7.719387317990e-01 7.758673787905e-01 7.797878797510e-01 7.836966055404e-01 7.875915717233e-01 7.914718261066e-01 7.953286165373e-01 7.991673601458e-01 8.029747559544e-01 8.067573934121e-01 8.105048208765e-01 8.142178851006e-01 8.178935645184e-01 8.215266853059e-01 8.251183055590e-01 8.286568341853e-01 8.321504991862e-01 8.355881407511e-01 8.389705229805e-01 8.422929227032e-01 8.455527646277e-01 8.487486491641e-01 8.518724950949e-01 8.549291225007e-01 8.579069083099e-01 8.608114726116e-01 8.636309795772e-01 8.663700797423e-01 8.690211107205e-01 8.715821986665e-01 8.740540458763e-01 8.764250315502e-01 8.787038155816e-01 8.808773980708e-01 8.829512392967e-01 8.849149497773e-01 8.867695033534e-01 8.885146438064e-01 8.901413654619e-01 8.916550160752e-01 8.930448116822e-01 8.943139059685e-01 8.954558954700e-01 8.964722036434e-01 8.973563984019e-01 8.981075581376e-01 8.987249581783e-01 8.992022808836e-01 8.995428255851e-01 8.997374058793e-01 8.997910408326e-01 8.996945738841e-01 8.994519833001e-01 8.990587935458e-01 8.985104436346e-01 8.978104224891e-01 8.969513760946e-01 8.959378067507e-01 8.947598705326e-01 8.934246955108e-01 8.919245269214e-01 8.902608354086e-01 8.884303021089e-01 8.864335557480e-01 8.842704138745e-01 8.819352652107e-01 8.794341434595e-01 8.767590472546e-01 8.739152131671e-01 8.708976485789e-01 8.677098591264e-01 8.643497254426e-01 8.608162913723e-01 8.571130529412e-01 8.532356283283e-01 8.491890781294e-01 8.449696554007e-01 8.405823936448e-01 8.360266625069e-01 8.313010885470e-01 8.264123509697e-01 8.213574380020e-01 8.161405971155e-01 8.107635647788e-01 8.052279423651e-01 7.995392926727e-01 7.936980962197e-01 7.877102773640e-01 7.815754758502e-01 7.753010233663e-01 7.688910633882e-01 7.623497840212e-01 7.556817882132e-01 7.488944846085e-01 7.419943597214e-01 7.349833218424e-01 7.278748608197e-01 7.206721172348e-01 7.133848083226e-01 7.060210825097e-01 6.985911688672e-01 6.911032375214e-01 6.835690935104e-01 6.760008619895e-01 6.684078509870e-01 6.608050385982e-01 6.532050175339e-01 6.456217017940e-01 6.380711194345e-01 6.305667604605e-01 6.231282438343e-01 6.157717273063e-01 6.085149150761e-01 6.013779270508e-01 5.943781799456e-01 5.875400478667e-01 5.808829533129e-01 5.744292998807e-01 5.682018147555e-01 5.622246101271e-01 5.565212879215e-01 5.511152225892e-01 5.460310480245e-01 5.412916818325e-01 5.369246431909e-01 5.329495991323e-01 5.293914643883e-01 5.262725245705e-01 5.236116188466e-01 5.214298900135e-01 5.197448764556e-01 5.185714449309e-01 5.179230202953e-01 5.178116241028e-01 5.182455127382e-01 5.192300562270e-01 5.207689053733e-01 5.228613979082e-01 5.255065368032e-01 5.286994497606e-01 5.324291074154e-01 5.366888382537e-01 5.414613850770e-01 5.467366273841e-01 5.524915153345e-01 5.587119409901e-01 5.653744433596e-01 5.724566264604e-01 5.799375226024e-01 5.877903507036e-01 5.959938295254e-01 6.045203822120e-01 6.133445560424e-01 6.224403264258e-01 6.317818715125e-01 6.413455566763e-01 6.511008304975e-01 6.610274318637e-01 6.710985184922e-01 6.812871894246e-01 6.915728053565e-01 7.019271548641e-01 7.123301906369e-01 7.227563711536e-01 7.331857255845e-01 7.435956242535e-01 7.539607939966e-01 7.642672209597e-01 7.744889457953e-01 7.846086539385e-01 7.946059064046e-01 8.044635496077e-01 8.141621452833e-01 8.236837481095e-01 8.330119407441e-01 8.421299746030e-01 8.510228865440e-01 8.596733660699e-01 8.680672056610e-01 8.761920332917e-01 8.840301989466e-01 8.915714641114e-01 8.988026812014e-01 9.057108779499e-01 9.122866059682e-01 9.185176470392e-01 9.243949708220e-01 9.299088143625e-01 9.350506519413e-01 9.398122977327e-01 9.441866297598e-01 9.481698807033e-01 9.517526289635e-01 9.549342536848e-01 9.577063542954e-01 9.600701907736e-01 9.620213540408e-01 9.635598371768e-01 9.646860047205e-01 9.654004013968e-01 9.657061137423e-01 9.656049746012e-01 9.651029200209e-01 9.642043070833e-01 9.629177645201e-01 9.612503284693e-01 9.592116432964e-01 9.568132253093e-01 9.540665611743e-01 9.509877315338e-01 9.475889205975e-01 9.438907539725e-01 9.399079643824e-01 9.356643743892e-01 9.311790283903e-01 9.264755878059e-01 9.215807823481e-01 9.165193442903e-01 9.113205014100e-01 9.060149192277e-01 9.006348301487e-01 8.952107707648e-01 8.897784036544e-01 8.843763184486e-01 8.790365196876e-01 8.738020786160e-01 8.687102486917e-01 8.638011383208e-01 8.591150717648e-01 8.546908246987e-01 8.505719248644e-01 8.467950028168e-01 8.434021537638e-01 8.404269657485e-01 8.379104934013e-01 8.358826308718e-01 8.343763510251e-01 8.334197310399e-01 8.330377600451e-01 8.332547848908e-01 8.340834568679e-01 8.355421367947e-01 8.376339095008e-01 8.403692859384e-01 8.437427208592e-01 8.477494840873e-01 8.523815920130e-01 8.576213574350e-01 8.634505458436e-01 8.698452704370e-01 8.767793972762e-01 8.842206184802e-01 8.921335028997e-01 9.004833494558e-01 9.092290677984e-01 9.183287927047e-01 9.277371892579e-01 9.374132269918e-01 9.473074980486e-01 9.573762696240e-01 9.675706111732e-01 9.778451062260e-01 9.881510914705e-01 9.984460400908e-01 1.008680605481e+00 1.018812458699e+00 1.028799568718e+00 1.038599039674e+00 1.048171428369e+00 1.057475725773e+00 1.066477392035e+00 1.075142171948e+00 1.083435695551e+00 1.091330649021e+00 1.098794523683e+00 1.105806850449e+00 1.112342080015e+00 1.118378919803e+00 1.123902349704e+00 1.128896391445e+00 1.133350227572e+00 1.137253307898e+00 1.140602922266e+00 1.143395322209e+00 1.145631774097e+00 1.147317099679e+00 1.148458277544e+00 1.149067260437e+00 1.149156656546e+00 1.148747452520e+00 1.147859923121e+00 1.146516531953e+00 1.144749854494e+00 1.142588733154e+00 1.140067468689e+00 1.137226679835e+00 1.134105387196e+00 1.130746136811e+00 1.127196306132e+00 1.123501208261e+00 1.119714119313e+00 1.115881582121e+00 1.112058227202e+00 1.108295520019e+00 1.104643566150e+00 1.101156413336e+00 1.097881491599e+00 1.094866867676e+00 1.092158281661e+00 1.089798031689e+00 1.087823406129e+00 1.086269449098e+00 1.085163328327e+00 1.084530310337e+00 1.084389360306e+00 1.084749334563e+00 1.085619041310e+00 1.086997360672e+00 1.088877249741e+00 1.091247395171e+00 1.094090750065e+00 1.097384641298e+00 1.101101115728e+00 1.105209306263e+00 1.109675165680e+00 1.114461181873e+00 1.119528290161e+00 1.124836492481e+00 1.130347527539e+00 1.136021144472e+00 1.141821175281e+00 1.147707978740e+00 1.153650158273e+00 1.159619022546e+00 1.165585155884e+00 1.171530077536e+00 1.177433975936e+00 1.183282755286e+00 1.189070349960e+00 1.194791119249e+00 1.200447089394e+00 1.206044909099e+00 1.211592061263e+00 1.217105856438e+00 1.222600893919e+00 1.228099506228e+00 1.233623306816e+00 1.239193824884e+00 1.244837115435e+00 1.250575458771e+00 1.256432713933e+00 1.262427826120e+00 1.268577285268e+00 1.274893721454e+00 1.281386443349e+00 1.288058088296e+00 1.294902845038e+00 1.301914426514e+00 1.309070096135e+00 1.316348940400e+00 1.323718080571e+00 1.331140870044e+00 1.338570523114e+00 1.345954621348e+00 1.353238291352e+00 1.360356429812e+00 1.367246967741e+00 1.373837744337e+00 1.380060684254e+00 1.385842077352e+00 1.391109107346e+00 1.395792641636e+00 1.399825781222e+00 1.403145365259e+00 1.405691326083e+00 1.407411872840e+00 1.408260470398e+00 1.408199069812e+00 1.407201730831e+00 1.405247909204e+00 1.402329705794e+00 1.398450339429e+00 1.393626307365e+00 1.387881965880e+00 1.381254560461e+00 1.373797636578e+00 1.365568174380e+00 1.356643137165e+00 1.347099563458e+00 1.337031230945e+00 1.326536746547e+00 1.315714918061e+00 1.304681060976e+00 1.293537126807e+00 1.282400452189e+00 1.271368714133e+00 1.260547630389e+00 1.250030765446e+00 1.239896952149e+00 1.230225230482e+00 1.221060691478e+00 1.212459583783e+00 1.204440576014e+00 1.197020808755e+00 1.190203479116e+00 1.183964175658e+00 1.178295377022e+00 1.173149988919e+00 1.168507608296e+00 1.164323038454e+00 1.160562173882e+00 1.157206139847e+00 1.154216859618e+00 1.151602204317e+00 1.149345588392e+00 1.147471125119e+00 1.145998805620e+00 1.144954610133e+00 1.144394797193e+00 1.144343006882e+00 1.144864412090e+00 1.145982549759e+00 1.147731187490e+00 1.150130298509e+00 1.153163469042e+00 1.156825254897e+00 1.161047050512e+00 1.165774323756e+00 1.170907025924e+00 1.176330161683e+00 1.181930280126e+00 1.187550856633e+00 1.193078782114e+00 1.198355224465e+00 1.203270710628e+00 1.207719705309e+00 1.211601600926e+00 1.214879547235e+00 1.217500506406e+00 1.219480466827e+00 1.220832250125e+00 1.221606720957e+00 1.221879584327e+00 1.221713237580e+00 1.221209669112e+00 1.220431474289e+00 1.219456889535e+00 1.218047285477e+00 1.215646962340e+00 1.212714275959e+00 1.209831495982e+00 1.207528891195e+00 1.206129035101e+00 1.205613287266e+00 1.205622370167e+00 1.205579211371e+00 1.204857201155e+00 1.202954739321e+00 1.199661636903e+00 1.195118441167e+00 1.189753703330e+00 1.184166040059e+00 1.178952413116e+00 1.174495965795e+00 1.170867983412e+00 1.167822707483e+00 1.164879372107e+00 1.161482343458e+00 1.157213337512e+00 1.151914684557e+00 1.145756578602e+00 1.139205960995e+00 1.132881445952e+00 1.127359812932e+00 1.123006159681e+00 1.119871398164e+00 1.117659255903e+00 1.115845341284e+00 1.113864856055e+00 1.111292075201e+00 1.107984679860e+00 1.104159121601e+00 1.100305383522e+00 1.097039237119e+00 1.094916716254e+00 1.094217344049e+00 1.094827436091e+00 1.096247467782e+00 1.097712335368e+00 1.098373856275e+00 1.097530169513e+00 1.094794265743e+00 1.090178629893e+00 1.084079951843e+00 1.077197143128e+00 1.070328386115e+00 1.064200159985e+00 1.059315025732e+00 1.055923370158e+00 1.053928887720e+00 1.046451434388e+00 1.012645699775e+00 9.508896181273e-01 8.797313290686e-01 8.249053431868e-01 8.098969250046e-01 8.405086781600e-01 8.996963274594e-01 9.600246109887e-01 9.975005773918e-01 9.974633740899e-01 9.558369725327e-01 8.797046388958e-01 7.883057479367e-01 7.132338868956e-01 6.897493605091e-01 7.316318141782e-01 8.169308648707e-01 9.086963788448e-01 9.764812653945e-01 1.001492273002e+00 9.758097542500e-01 9.015226350850e-01 7.911652914576e-01 6.700080982470e-01 5.789670674083e-01 5.629493428383e-01 6.278274107154e-01 7.318956926901e-01 8.305132736928e-01 8.956942994621e-01 9.137271113814e-01 8.819780068646e-01 8.079362429312e-01 7.101853969450e-01 6.204952631830e-01 5.798362086671e-01 6.118386214866e-01 6.964818936583e-01 7.928339171680e-01 8.680130717483e-01 9.027104189786e-01 8.891479593749e-01 8.299354680123e-01 7.388442312379e-01 6.433767514600e-01 5.854216031484e-01 6.018847099781e-01 6.870665481725e-01 8.004054210320e-01 9.032978337302e-01 9.709160854768e-01 9.904454272474e-01 9.590822721738e-01 8.835273860444e-01 7.809081449055e-01 6.806722332539e-01 6.228236748011e-01 6.373295225147e-01 7.140779703941e-01 8.147144397176e-01 9.043958108992e-01 9.617254367292e-01 9.770739926606e-01 9.504819803614e-01 8.905808887860e-01 8.141973487909e-01 7.451095905801e-01 7.084299894717e-01 7.176451132518e-01 7.645190145416e-01 8.265339423002e-01 8.814639367010e-01 9.146701594365e-01 9.200377818700e-01 8.992127107299e-01 8.605315477276e-01 8.175485368236e-01 7.859476831742e-01 7.778341364947e-01 7.956451914875e-01 8.309771772796e-01 8.698713694742e-01 8.991574850525e-01 9.101893889370e-01 9.001193242556e-01 8.720350202705e-01 8.344566372535e-01 7.996946640446e-01 7.803165250651e-01 7.836210292415e-01 8.076049937683e-01 8.421547227381e-01 8.743938018214e-01 8.936433163799e-01 8.940855546693e-01 8.757337380716e-01 8.443171247990e-01 8.102652641481e-01 7.859143698722e-01 7.807764258304e-01 7.966438104146e-01 8.267320833933e-01 8.597032956205e-01 8.849052649890e-01 8.957639950017e-01 8.910215533995e-01 8.745853802997e-01 8.541777674620e-01 8.388279692070e-01 8.352979508722e-01 8.450413069101e-01 8.637604219370e-01 8.838743387261e-01 8.987113009299e-01 9.239266825205e-01
 4.362329613149e-01 4.364391259804e-01 4.366608360810e-01 4.369543757243e-01 4.373246330019e-01 4.377233712769e-01 4.380838181638e-01 4.383697695289e-01 4.385983418638e-01 4.388217524107e-01 4.390772634460e-01 4.393678562158e-01 4.396766261905e-01 4.399928012451e-01 4.403189025210e-01 4.406622779793e-01 4.410181746180e-01 4.413660293396e-01 4.416785770648e-01 4.419439159806e-01 4.421833669310e-01 4.424464319665e-01 4.427693565826e-01 4.431396393819e-01 4.435007763633e-01 4.438016089297e-01 4.440300003784e-01 4.442125313137e-01 4.443941249774e-01 4.446065702926e-01 4.448617343390e-01 4.451482357978e-01 4.454360027762e-01 4.456986638662e-01 4.459211528146e-01 4.461030776346e-01 4.462591965672e-01 4.464160717579e-01 4.466044776071e-01 4.468404314106e-01 4.471093354662e-01 4.473701528174e-01 4.475840860061e-01 4.477350399811e-01 4.478379763716e-01 4.479282023803e-01 4.480453859851e-01 4.482137459583e-01 4.484273650920e-01 4.486563446695e-01 4.488632183461e-01 4.490186914329e-01 4.491159729438e-01 4.491738256475e-01 4.492258846464e-01 4.493131202833e-01 4.494576313597e-01 4.496484272857e-01 4.498446250709e-01 4.499989640266e-01 4.500847151567e-01 4.501076239143e-01 4.501073677336e-01 4.501304851369e-01 4.502091951614e-01 4.503406849896e-01 4.504883674851e-01 4.506104442635e-01 4.506805573796e-01 4.507008021016e-01 4.506972525445e-01 4.507051147119e-01 4.507450829710e-01 4.508179137731e-01 4.509013848079e-01 4.509778687925e-01 4.510397508046e-01 4.510932078847e-01 4.511430234737e-01 4.511906071715e-01 4.512336147455e-01 4.512691832397e-01 4.513062517493e-01 4.513581672367e-01 4.514358014826e-01 4.515355288962e-01 4.516385595386e-01 4.517222695525e-01 4.517689051822e-01 4.517776365732e-01 4.517656376951e-01 4.517651535695e-01 4.518060897650e-01 4.518938905595e-01 4.520017381917e-01 4.520827036969e-01 4.520927771512e-01 4.520243436206e-01 4.519134336887e-01 4.518186670739e-01 4.517835521245e-01 4.518066583655e-01 4.518385050666e-01 4.518204450711e-01 4.517202481090e-01 4.515591566859e-01 4.513864999466e-01 4.512530406973e-01 4.511706399575e-01 4.511095661541e-01 4.510340914282e-01 4.509302429149e-01 4.508180322446e-01 4.507245190891e-01 4.506570195340e-01 4.505922406266e-01 4.504981937790e-01 4.503682723492e-01 4.502376157280e-01 4.501557676857e-01 4.501472610576e-01 4.501755036052e-01 4.501652989894e-01 4.500550705758e-01 4.498423112481e-01 4.495921712168e-01 4.493902496252e-01 4.492803594151e-01 4.492370014631e-01 4.491773460931e-01 4.490282885429e-01 4.487746275746e-01 4.484588371007e-01 4.481541194396e-01 4.479082947203e-01 4.477301126007e-01 4.475892515385e-01 4.474456361028e-01 4.472746002980e-01 4.470640957307e-01 4.468135582673e-01 4.465351158986e-01 4.462557028343e-01 4.460127724228e-01 4.458230445789e-01 4.456749941533e-01 4.455164698943e-01 4.452894621514e-01 4.449723372232e-01 4.445944138163e-01 4.442235648748e-01 4.439136383888e-01 4.436664484388e-01 4.434389677689e-01 4.431783248946e-01 4.428602382715e-01 4.425040104543e-01 4.421495091077e-01 4.418215724418e-01 4.415171817181e-01 4.412215213349e-01 4.409219589870e-01 4.406194641570e-01 4.403173699981e-01 4.400070161344e-01 4.396704598403e-01 4.392962108542e-01 4.388961271865e-01 4.384961112180e-01 4.381185018143e-01 4.377634144658e-01 4.374061469095e-01 4.370191661440e-01 4.365933244605e-01 4.361423760557e-01 4.356952251186e-01 4.352669146494e-01 4.348578025698e-01 4.344516254594e-01 4.340344361722e-01 4.336010640605e-01 4.331560914899e-01 4.327096383308e-01 4.322638133848e-01 4.318159241804e-01 4.313610803829e-01 4.308975039758e-01 4.304264220423e-01 4.299536202537e-01 4.294797108573e-01 4.290010603320e-01 4.285114396765e-01 4.280099384070e-01 4.274963392097e-01 4.269759778845e-01 4.264553903692e-01 4.259346817585e-01 4.254097811131e-01 4.248759970218e-01 4.243340421793e-01 4.237844294078e-01 4.232309781938e-01 4.226762884539e-01 4.221173091298e-01 4.215527798017e-01 4.209813107701e-01 4.204028346942e-01 4.198212635540e-01 4.192347065048e-01 4.186435364324e-01 4.180457902306e-01 4.174400927415e-01 4.168290802306e-01 4.162120153652e-01 4.155907495781e-01 4.149638579665e-01 4.143305213968e-01 4.136916635051e-01 4.130478161786e-01 4.123998203002e-01 4.117468711404e-01 4.110862734520e-01 4.104192397868e-01 4.097480704022e-01 4.090733545062e-01 4.083929164759e-01 4.077034506407e-01 4.070050572366e-01 4.063016684542e-01 4.055936419526e-01 4.048854557591e-01 4.041704508297e-01 4.034482983236e-01 4.027211067271e-01 4.019864845600e-01 4.012515797598e-01 4.005106578106e-01 3.997639659920e-01 3.990093529688e-01 3.982494673132e-01 3.974856628275e-01 3.967163778462e-01 3.959403510383e-01 3.951578863167e-01 3.943714345290e-01 3.935831665884e-01 3.927906143577e-01 3.919907126846e-01 3.911831058211e-01 3.903713451988e-01 3.895542408423e-01 3.887333563207e-01 3.879081661081e-01 3.870757530093e-01 3.862372233854e-01 3.853930755171e-01 3.845433860910e-01 3.836904222542e-01 3.828312115941e-01 3.819683047214e-01 3.810994236316e-01 3.802256972111e-01 3.793482528891e-01 3.784636525472e-01 3.775742106919e-01 3.766801059898e-01 3.757812903646e-01 3.748795008504e-01 3.739701043609e-01 3.730576675718e-01 3.721401665344e-01 3.712172358599e-01 3.702903815586e-01 3.693578776399e-01 3.684215114266e-01 3.674806845270e-01 3.665350789078e-01 3.655862656355e-01 3.646309804726e-01 3.636712001189e-01 3.627069759163e-01 3.617390134062e-01 3.607670613466e-01 3.597909631305e-01 3.588102914396e-01 3.578264365889e-01 3.568369410412e-01 3.558441311933e-01 3.548469528442e-01 3.538464364695e-01 3.528425356465e-01 3.518338978463e-01 3.508228296056e-01 3.498068275035e-01 3.487878577605e-01 3.477642350832e-01 3.467380807777e-01 3.457090621338e-01 3.446749746623e-01 3.436374971182e-01 3.425976742681e-01 3.415536358769e-01 3.405077080846e-01 3.394571713639e-01 3.384044242637e-01 3.373477847885e-01 3.362893897836e-01 3.352294750090e-01 3.341659672036e-01 3.331004276522e-01 3.320317647877e-01 3.309604986918e-01 3.298864126712e-01 3.288114675183e-01 3.277346000181e-01 3.266556230043e-01 3.255741393126e-01 3.244902583653e-01 3.234047299057e-01 3.223169579244e-01 3.212293356945e-01 3.201394371668e-01 3.190490325197e-01 3.179562019112e-01 3.168607418578e-01 3.157648836822e-01 3.146677314217e-01 3.135713672744e-01 3.124753184312e-01 3.113785968343e-01 3.102807079490e-01 3.091811342670e-01 3.080811411203e-01 3.069804130472e-01 3.058818299037e-01 3.047845863463e-01 3.036891021933e-01 3.025919754924e-01 3.014970568670e-01 3.004009681830e-01 2.993055350508e-01 2.982130877531e-01 2.971223409819e-01 2.960340621727e-01 2.949488219563e-01 2.938638836719e-01 2.927812834211e-01 2.917014236219e-01 2.906237904146e-01 2.895495877576e-01 2.884781518996e-01 2.874119493954e-01 2.863469741002e-01 2.852862429076e-01 2.842282373956e-01 2.831746630833e-01 2.821264995522e-01 2.810816543859e-01 2.800411938310e-01 2.790076356859e-01 2.779786073511e-01 2.769549798061e-01 2.759362186679e-01 2.749227958771e-01 2.739153749921e-01 2.729153359686e-01 2.719226100452e-01 2.709367312012e-01 2.699590902757e-01 2.689885891771e-01 2.680254661615e-01 2.670694812001e-01 2.661209095101e-01 2.651819581196e-01 2.642532562228e-01 2.633346294007e-01 2.624244632708e-01 2.615242242361e-01 2.606330366290e-01 2.597518426818e-01 2.588810226782e-01 2.580222319343e-01 2.571755194977e-01 2.563410579859e-01 2.555199557182e-01 2.547098584218e-01 2.539125492048e-01 2.531266087909e-01 2.523539466044e-01 2.515959171331e-01 2.508528216136e-01 2.501267182096e-01 2.494138611858e-01 2.487157719585e-01 2.480303518034e-01 2.473610452194e-01 2.467078631327e-01 2.460715681663e-01 2.454544565671e-01 2.448552315071e-01 2.442720406965e-01 2.437047140655e-01 2.431555435270e-01 2.426240968451e-01 2.421132743540e-01 2.416231367741e-01 2.411529520846e-01 2.407022829461e-01 2.402711801930e-01 2.398601626009e-01 2.394694833470e-01 2.391025169049e-01 2.387576690043e-01 2.384354958758e-01 2.381365585202e-01 2.378587794744e-01 2.376035274793e-01 2.373731435590e-01 2.371677353460e-01 2.369874867836e-01 2.368302257130e-01 2.366966409090e-01 2.365878582483e-01 2.365043416312e-01 2.364474326619e-01 2.364167480947e-01 2.364109627997e-01 2.364311124091e-01 2.364762222093e-01 2.365484686711e-01 2.366470465093e-01 2.367737852211e-01 2.369284943394e-01 2.371096545111e-01 2.373177770479e-01 2.375530411778e-01 2.378155430137e-01 2.381068808808e-01 2.384264335988e-01 2.387750609442e-01 2.391520837108e-01 2.395569860701e-01 2.399897805400e-01 2.404518593957e-01 2.409416300483e-01 2.414611798127e-01 2.420094689812e-01 2.425866128896e-01 2.431909283060e-01 2.438241644675e-01 2.444870132671e-01 2.451775769721e-01 2.458972261256e-01 2.466452657664e-01 2.474226361048e-01 2.482262797375e-01 2.490584548146e-01 2.499192485982e-01 2.508079300632e-01 2.517240918963e-01 2.526696514085e-01 2.536396725628e-01 2.546389710853e-01 2.556650227912e-01 2.567182723402e-01 2.577990097578e-01 2.589066384076e-01 2.600405223750e-01 2.611995751945e-01 2.623867025627e-01 2.635978396681e-01 2.648367785337e-01 2.661001352983e-01 2.673889027676e-01 2.687034213286e-01 2.700421469798e-01 2.714051422041e-01 2.727934484723e-01 2.742057247897e-01 2.756410595307e-01 2.771009739879e-01 2.785821300395e-01 2.800875429453e-01 2.816172610057e-01 2.831675313744e-01 2.847398487433e-01 2.863338825411e-01 2.879496872110e-01 2.895873123007e-01 2.912463674472e-01 2.929265195107e-01 2.946266399061e-01 2.963468138926e-01 2.980865101532e-01 2.998471891044e-01 3.016255099903e-01 3.034244753508e-01 3.052404394926e-01 3.070764605939e-01 3.089303729033e-01 3.108002660666e-01 3.126896535072e-01 3.145958382234e-01 3.165185019723e-01 3.184581395921e-01 3.204149694227e-01 3.223858538007e-01 3.243745733606e-01 3.263772620991e-01 3.283960187787e-01 3.304304861472e-01 3.324778689233e-01 3.345405292401e-01 3.366170780411e-01 3.387070509709e-01 3.408114363833e-01 3.429280306095e-01 3.450577217538e-01 3.472007065825e-01 3.493555309855e-01 3.515209876266e-01 3.537002139338e-01 3.558906472289e-01 3.580916393335e-01 3.603041386998e-01 3.625270125005e-01 3.647605730334e-01 3.670035084382e-01 3.692570010467e-01 3.715205442772e-01 3.737917663690e-01 3.760735838313e-01 3.783627444146e-01 3.806606845403e-01 3.829672236334e-01 3.852817632139e-01 3.876036990237e-01 3.899336296697e-01 3.922690462595e-01 3.946138218750e-01 3.969630162601e-01 3.993201195859e-01 4.016832893438e-01 4.040518650403e-01 4.064255720969e-01 4.088047268573e-01 4.111892977259e-01 4.135782403913e-01 4.159731015423e-01 4.183711055064e-01 4.207741660016e-01 4.231786352081e-01 4.255878792671e-01 4.280016886995e-01 4.304166070845e-01 4.328351802150e-01 4.352566579035e-01 4.376801800730e-01 4.401041962741e-01 4.425314281965e-01 4.449604641186e-01 4.473906200313e-01 4.498202680396e-01 4.522523467384e-01 4.546845329560e-01 4.571163002128e-01 4.595487348395e-01 4.619808492267e-01 4.644124203191e-01 4.668425506719e-01 4.692722520389e-01 4.717010974297e-01 4.741269722171e-01 4.765518958540e-01 4.789756881274e-01 4.813964350484e-01 4.838142989350e-01 4.862299017574e-01 4.886431541554e-01 4.910509900293e-01 4.934569834288e-01 4.958593068472e-01 4.982573924837e-01 5.006501942114e-01 5.030387901505e-01 5.054239754986e-01 5.078030183284e-01 5.101769136167e-01 5.125454247709e-01 5.149073810625e-01 5.172646371729e-01 5.196147166468e-01 5.219579559231e-01 5.242955867228e-01 5.266249676437e-01 5.289477342895e-01 5.312621422604e-01 5.335692310223e-01 5.358685990895e-01 5.381594890345e-01 5.404411650390e-01 5.427135382056e-01 5.449783174916e-01 5.472332054577e-01 5.494790671494e-01 5.517134213653e-01 5.539389764678e-01 5.561538205082e-01 5.583576472802e-01 5.605514699001e-01 5.627326088439e-01 5.649031867445e-01 5.670625614140e-01 5.692092915282e-01 5.713438501419e-01 5.734668691898e-01 5.755760971179e-01 5.776726176093e-01 5.797559905639e-01 5.818255296951e-01 5.838815715699e-01 5.859237294836e-01 5.879511586754e-01 5.899635211961e-01 5.919626437765e-01 5.939461630109e-01 5.959136226423e-01 5.978665517134e-01 5.998017104070e-01 6.017213752825e-01 6.036264310853e-01 6.055133491179e-01 6.073830533243e-01 6.092370653034e-01 6.110719335493e-01 6.128903660266e-01 6.146891490752e-01 6.164714765504e-01 6.182357355539e-01 6.199799947043e-01 6.217048721979e-01 6.234118307164e-01 6.250985543842e-01 6.267653105540e-01 6.284124421558e-01 6.300395931240e-01 6.316453742266e-01 6.332313551044e-01 6.347959326552e-01 6.363387091817e-01 6.378603444676e-01 6.393600682557e-01 6.408381675402e-01 6.422943649882e-01 6.437265858074e-01 6.451371478752e-01 6.465255853704e-01 6.478890526640e-01 6.492287276486e-01 6.505463330844e-01 6.518394469945e-01 6.531080939532e-01 6.543524280108e-01 6.555720614801e-01 6.567669723927e-01 6.579370366964e-01 6.590819843819e-01 6.602001279110e-01 6.612936077525e-01 6.623607708109e-01 6.634006319759e-01 6.644160052229e-01 6.654037193572e-01 6.663651916756e-01 6.672993894395e-01 6.682069861678e-01 6.690865837437e-01 6.699384672522e-01 6.707626815199e-01 6.715591299453e-01 6.723280691502e-01 6.730681363584e-01 6.737804259345e-01 6.744639344772e-01 6.751179803356e-01 6.757434776795e-01 6.763403100824e-01 6.769082530607e-01 6.774464145508e-01 6.779551379496e-01 6.784336235878e-01 6.788836427867e-01 6.793029889962e-01 6.796929634381e-01 6.800527331013e-01 6.803826068889e-01 6.806824018949e-01 6.809521335120e-01 6.811920566361e-01 6.814004396902e-01 6.815787762265e-01 6.817272474655e-01 6.818441190438e-01 6.819314385449e-01 6.819875165406e-01 6.820138502587e-01 6.820083857396e-01 6.819733967098e-01 6.819074431724e-01 6.818119647212e-01 6.816860043684e-01 6.815285441952e-01 6.813406610618e-01 6.811237182274e-01 6.808764030958e-01 6.805984562679e-01 6.802910705008e-01 6.799534351864e-01 6.795852800935e-01 6.791887002749e-01 6.787626225279e-01 6.783071106616e-01 6.778219186359e-01 6.773080958868e-01 6.767655864625e-01 6.761951712995e-01 6.755965156875e-01 6.749696218538e-01 6.743152231390e-01 6.736324978396e-01 6.729246387565e-01 6.721892159303e-01 6.714274386694e-01 6.706389285757e-01 6.698267119073e-01 6.689872734861e-01 6.681234338229e-01 6.672354175122e-01 6.663233958432e-01 6.653881728026e-01 6.644289476331e-01 6.634487959269e-01 6.624450368213e-01 6.614219075367e-01 6.603760037822e-01 6.593119705130e-01 6.582277980174e-01 6.571232217099e-01 6.560022104868e-01 6.548634378429e-01 6.537071157735e-01 6.525352599490e-01 6.513492618077e-01 6.501462879612e-01 6.489316669816e-01 6.477028185116e-01 6.464625088751e-01 6.452120617860e-01 6.439505922287e-01 6.426808560748e-01 6.414013609462e-01 6.401161409628e-01 6.388250189648e-01 6.375275236314e-01 6.362282518380e-01 6.349240501339e-01 6.336208502079e-01 6.323138661150e-01 6.310105839303e-01 6.297074824882e-01 6.284076932137e-01 6.271146024564e-01 6.258248589834e-01 6.245449649045e-01 6.232706632753e-01 6.220090463205e-01 6.207569723226e-01 6.195178487686e-01 6.182953145734e-01 6.170861112299e-01 6.158957088411e-01 6.147239097097e-01 6.135738700467e-01 6.124445940288e-01 6.113401025306e-01 6.102614761829e-01 6.092080856907e-01 6.081835111180e-01 6.071899442929e-01 6.062285509833e-01 6.053000124178e-01 6.044077325693e-01 6.035526248431e-01 6.027345240047e-01 6.019586311062e-01 6.012253942405e-01 6.005351225358e-01 5.998909314762e-01 5.992932185037e-01 5.987463821100e-01 5.982479329831e-01 5.978034079583e-01 5.974122355430e-01 5.970772447572e-01 5.967996226257e-01 5.965801218644e-01 5.964208189563e-01 5.963229274121e-01 5.962882502699e-01 5.963181125075e-01 5.964143581849e-01 5.965777492876e-01 5.968102887007e-01 5.971111877187e-01 5.974833990067e-01 5.979294420020e-01 5.984465143479e-01 5.990386524717e-01 5.997060668222e-01 6.004498010769e-01 6.012691650835e-01 6.021660062089e-01 6.031417150091e-01 6.041952003401e-01 6.053280803838e-01 6.065403460495e-01 6.078320594978e-01 6.092039209252e-01 6.106547993624e-01 6.121876329859e-01 6.137995402115e-01 6.154913452101e-01 6.172640508449e-01 6.191153177932e-01 6.210470682746e-01 6.230572759348e-01 6.251451647472e-01 6.273108254183e-01 6.295546317975e-01 6.318726240942e-01 6.342658915276e-01 6.367346359869e-01 6.392748558357e-01 6.418868405081e-01 6.445709881363e-01 6.473244498476e-01 6.501453695752e-01 6.530342867043e-01 6.559871303486e-01 6.590039186246e-01 6.620826401589e-01 6.652211954958e-01 6.684195300190e-01 6.716734580325e-01 6.749821888277e-01 6.783437311399e-01 6.817560574515e-01 6.852161397461e-01 6.887223792111e-01 6.922736947518e-01 6.958667701504e-01 6.994987010044e-01 7.031687031261e-01 7.068731116367e-01 7.106113531318e-01 7.143783204663e-01 7.181732372914e-01 7.219922823522e-01 7.258372463848e-01 7.296980996776e-01 7.335781231003e-01 7.374732828329e-01 7.413790324530e-01 7.452957996238e-01 7.492165928130e-01 7.531429664152e-01 7.570681983061e-01 7.609936161750e-01 7.649129140171e-01 7.688245303709e-01 7.727277290484e-01 7.766140749045e-01 7.804871440869e-01 7.843395017495e-01 7.881712560966e-01 7.919773263804e-01 7.957564516930e-01 7.995051912154e-01 8.032163943306e-01 8.068964557940e-01 8.105330230919e-01 8.141293560755e-01 8.176784972063e-01 8.211811789938e-01 8.246312824958e-01 8.280260704909e-01 8.313670169270e-01 8.346437808273e-01 8.378612359955e-01 8.410093996873e-01 8.440905851850e-01 8.470986801933e-01 8.500327162033e-01 8.528907847972e-01 8.556653327183e-01 8.583604909225e-01 8.609660390198e-01 8.634848201301e-01 8.659106208107e-01 8.682435041627e-01 8.704779252271e-01 8.726106552307e-01 8.746445540380e-01 8.765678894498e-01 8.783884421008e-01 8.800927736935e-01 8.816879395517e-01 8.831646471802e-01 8.845223730041e-01 8.857623662474e-01 8.868753240900e-01 8.878656903564e-01 8.887237415402e-01 8.894543472922e-01 8.900498550181e-01 8.905115317160e-01 8.908348953647e-01 8.910172573252e-01 8.910594704858e-01 8.909557161414e-01 8.907083750887e-01 8.903095284236e-01 8.897640939268e-01 8.890642955101e-01 8.882121726938e-01 8.872052630752e-01 8.860404212142e-01 8.847190911178e-01 8.832360233186e-01 8.815933134089e-01 8.797867228877e-01 8.778174702365e-01 8.756835259020e-01 8.733843864397e-01 8.709188672288e-01 8.682847201468e-01 8.654834418573e-01 8.625119293957e-01 8.593756667310e-01 8.560666257021e-01 8.525903677016e-01 8.489438778284e-01 8.451292213625e-01 8.411477793711e-01 8.369956854422e-01 8.326783880902e-01 8.281941321719e-01 8.235457373920e-01 8.187336631498e-01 8.137605752650e-01 8.086263027532e-01 8.033328214405e-01 7.978858288760e-01 7.922834551684e-01 7.865321400486e-01 7.806333680759e-01 7.745908695915e-01 7.684082751232e-01 7.620893311682e-01 7.556396896577e-01 7.490625535794e-01 7.423668986498e-01 7.355537445450e-01 7.286328948611e-01 7.216078295286e-01 7.144891370767e-01 7.072823906337e-01 6.999944497830e-01 6.926368807532e-01 6.852154905047e-01 6.777444204002e-01 6.702297461608e-01 6.626866609747e-01 6.551242497748e-01 6.475565526604e-01 6.399962195210e-01 6.324577686452e-01 6.249559389764e-01 6.175065777162e-01 6.101250075642e-01 6.028320584363e-01 5.956415073758e-01 5.885751931430e-01 5.816506429702e-01 5.748911645903e-01 5.683169882528e-01 5.619482658109e-01 5.558108867037e-01 5.499238012926e-01 5.443138939189e-01 5.390028705532e-01 5.340151805616e-01 5.293744741284e-01 5.251052364713e-01 5.212291716180e-01 5.177688170111e-01 5.147462248546e-01 5.121798320787e-01 5.100902128409e-01 5.084935613096e-01 5.074033573971e-01 5.068342788364e-01 5.067971981206e-01 5.072957028868e-01 5.083392725329e-01 5.099287080544e-01 5.120642252758e-01 5.147399266873e-01 5.179541972858e-01 5.216955299682e-01 5.259535903273e-01 5.307141096333e-01 5.359614514035e-01 5.416826165586e-01 5.478511095792e-01 5.544511792908e-01 5.614588319467e-01 5.688518506832e-01 5.766069560408e-01 5.846979937250e-01 5.931030356283e-01 6.017913893255e-01 6.107432122965e-01 6.199292705157e-01 6.293256800074e-01 6.389086308918e-01 6.486507463765e-01 6.585303488297e-01 6.685185611067e-01 6.785965916067e-01 6.887386957214e-01 6.989208842572e-01 7.091251565505e-01 7.193233407588e-01 7.295000819649e-01 7.396299180381e-01 7.496951025312e-01 7.596755546490e-01 7.695512884335e-01 7.793046168961e-01 7.889157319759e-01 7.983676470950e-01 8.076444892633e-01 8.167280279649e-01 8.256028321332e-01 8.342530755063e-01 8.426645095377e-01 8.508218629057e-01 8.587112403376e-01 8.663202108070e-01 8.736336156260e-01 8.806424010001e-01 8.873339030311e-01 8.936962189175e-01 8.997203988814e-01 9.053948772534e-01 9.107134659938e-01 9.156640395493e-01 9.202419390979e-01 9.244390164737e-01 9.282500720705e-01 9.316693050946e-01 9.346913459132e-01 9.373142090550e-01 9.395339477128e-01 9.413494137582e-01 9.427582657376e-01 9.437625094388e-01 9.443623175382e-01 9.445592282448e-01 9.443579141976e-01 9.437615790803e-01 9.427769020998e-01 9.414095077641e-01 9.396689686765e-01 9.375623805203e-01 9.351023436448e-01 9.323007613179e-01 9.291700996310e-01 9.257281031105e-01 9.219872567436e-01 9.179705055709e-01 9.136926304296e-01 9.091798002239e-01 9.044519919783e-01 8.995342016996e-01 8.944549913232e-01 8.892384225567e-01 8.839188659656e-01 8.785233173318e-01 8.730870393168e-01 8.676431163355e-01 8.622269461536e-01 8.568777284661e-01 8.516301718246e-01 8.465281916986e-01 8.416040515112e-01 8.369050063446e-01 8.324674457869e-01 8.283330363762e-01 8.245412851377e-01 8.211323679648e-01 8.181431195337e-01 8.156097527486e-01 8.135688854044e-01 8.120483592813e-01 8.110813228280e-01 8.106894936186e-01 8.108993721228e-01 8.117249111121e-01 8.131810057802e-01 8.152788827612e-01 8.180186951345e-01 8.214061878944e-01 8.254303525795e-01 8.300860754112e-01 8.353563748860e-01 8.412217193380e-01 8.476604268829e-01 8.546440858308e-01 8.621440299391e-01 8.701226108842e-01 8.785462747495e-01 8.873745554758e-01 8.965628018670e-01 9.060720963217e-01 9.158541853110e-01 9.258658041943e-01 9.360571778060e-01 9.463870260672e-01 9.568037148972e-01 9.672610373610e-01 9.777152671212e-01 9.881207837652e-01 9.984306951041e-01 1.008603743264e+00 1.018598587986e+00 1.028371408008e+00 1.037887574172e+00 1.047105545408e+00 1.055994061546e+00 1.064517461726e+00 1.072644704950e+00 1.080349388431e+00 1.087601002959e+00 1.094379204081e+00 1.100658540119e+00 1.106423122862e+00 1.111657181017e+00 1.116345219259e+00 1.120478634550e+00 1.124049080677e+00 1.127052448177e+00 1.129487170994e+00 1.131357922434e+00 1.132666440925e+00 1.133424880254e+00 1.133641883714e+00 1.133335330787e+00 1.132523630814e+00 1.131228988815e+00 1.129476933296e+00 1.127297624291e+00 1.124721674424e+00 1.121786712848e+00 1.118530545633e+00 1.114993502366e+00 1.111222811249e+00 1.107261807656e+00 1.103161212636e+00 1.098971452625e+00 1.094744617157e+00 1.090533763814e+00 1.086390277224e+00 1.082369367116e+00 1.078523242858e+00 1.074902907168e+00 1.071556577162e+00 1.068534324656e+00 1.065876692814e+00 1.063624173940e+00 1.061813193636e+00 1.060472242011e+00 1.059629659656e+00 1.059301459885e+00 1.059502794063e+00 1.060241817859e+00 1.061515410598e+00 1.063322170844e+00 1.065647441603e+00 1.068476940603e+00 1.071786682866e+00 1.075548544484e+00 1.079731942098e+00 1.084300059114e+00 1.089217545868e+00 1.094443498170e+00 1.099938034930e+00 1.105658037729e+00 1.111565273435e+00 1.117618565073e+00 1.123779635071e+00 1.130014495415e+00 1.136291799875e+00 1.142582228410e+00 1.148861538656e+00 1.155108676745e+00 1.161310731833e+00 1.167455481451e+00 1.173538061250e+00 1.179557022316e+00 1.185517140419e+00 1.191424492771e+00 1.197292492467e+00 1.203137002169e+00 1.208976628136e+00 1.214829980702e+00 1.220722501677e+00 1.226673440246e+00 1.232708584007e+00 1.238851065894e+00 1.245117850082e+00 1.251528635182e+00 1.258096279136e+00 1.264830026680e+00 1.271733302158e+00 1.278806935211e+00 1.286040825288e+00 1.293419394827e+00 1.300924433885e+00 1.308524490847e+00 1.316186248361e+00 1.323865165812e+00 1.331514578290e+00 1.339079726788e+00 1.346502457131e+00 1.353719985318e+00 1.360664009849e+00 1.367270103680e+00 1.373462806025e+00 1.379176556524e+00 1.384340761974e+00 1.388889614192e+00 1.392758921695e+00 1.395889661326e+00 1.398229082330e+00 1.399727842286e+00 1.400350271490e+00 1.400063677804e+00 1.398847946736e+00 1.396690006420e+00 1.393589759859e+00 1.389558517227e+00 1.384617193011e+00 1.378801514392e+00 1.372153288139e+00 1.364730604948e+00 1.356601587289e+00 1.347841094409e+00 1.338539122668e+00 1.328783378523e+00 1.318681122162e+00 1.308333655540e+00 1.297847818942e+00 1.287334869613e+00 1.276895574773e+00 1.266637603959e+00 1.256646806981e+00 1.247015680598e+00 1.237814302438e+00 1.229101753699e+00 1.220929925991e+00 1.213320992719e+00 1.206302964127e+00 1.199862958393e+00 1.193997325536e+00 1.188679816222e+00 1.183871288817e+00 1.179539720037e+00 1.175629918961e+00 1.172110093442e+00 1.168929085715e+00 1.166056716851e+00 1.163471106167e+00 1.161145632685e+00 1.159095284979e+00 1.157310627959e+00 1.155830735847e+00 1.154677511843e+00 1.153894005436e+00 1.153531280753e+00 1.153620131143e+00 1.154222313539e+00 1.155353000470e+00 1.157043619114e+00 1.159297071157e+00 1.162087588947e+00 1.165395193536e+00 1.169139234186e+00 1.173259852029e+00 1.177641965460e+00 1.182182330845e+00 1.186762948761e+00 1.191245966284e+00 1.195535024808e+00 1.199498202500e+00 1.203057788040e+00 1.206140389076e+00 1.208693235006e+00 1.210712659495e+00 1.212189076156e+00 1.213181717389e+00 1.213729278801e+00 1.213920711185e+00 1.213841248027e+00 1.213571446679e+00 1.213210016297e+00 1.212809716956e+00 1.212434461314e+00 1.211634770641e+00 1.209952263243e+00 1.207832146296e+00 1.205844835351e+00 1.204502001962e+00 1.204108961374e+00 1.204625012251e+00 1.205678353865e+00 1.206679683578e+00 1.206995418618e+00 1.206122608613e+00 1.203865455341e+00 1.200367662031e+00 1.196065311444e+00 1.191565407937e+00 1.187462707823e+00 1.184132001290e+00 1.181638310588e+00 1.179729517225e+00 1.177907772393e+00 1.175611629468e+00 1.172420351162e+00 1.168167740514e+00 1.163021865144e+00 1.157444250192e+00 1.152046154301e+00 1.147392762062e+00 1.143848050191e+00 1.141453388648e+00 1.139908249048e+00 1.138693561598e+00 1.137242198813e+00 1.135122081335e+00 1.132180788006e+00 1.128618279495e+00 1.124898293542e+00 1.121608743244e+00 1.119277217563e+00 1.118163940257e+00 1.118148395524e+00 1.118742138937e+00 1.119209400884e+00 1.118743470526e+00 1.116710211715e+00 1.112804687771e+00 1.107132950500e+00 1.100198142446e+00 1.092800051979e+00 1.085821822799e+00 1.080029642417e+00 1.075902970331e+00 1.073485070696e+00 1.072150322914e+00 1.070679705348e+00 1.050946222585e+00 9.972166929495e-01 9.235473127475e-01 8.532196512504e-01 8.131521194480e-01 8.199128709860e-01 8.667731856567e-01 9.287776900305e-01 9.787321128241e-01 9.972129356945e-01 9.753185557260e-01 9.152317540685e-01 8.308217259736e-01 7.483741384861e-01 7.026996622358e-01 7.187471140122e-01 7.888742045347e-01 8.801836199863e-01 9.589988382417e-01 1.001868568586e+00 9.964193161347e-01 9.403936403703e-01 8.416266398699e-01 7.196049026285e-01 6.090632034728e-01 5.581866257465e-01 5.955229800258e-01 6.939494647253e-01 8.041396282237e-01 8.903933158509e-01 9.331613207553e-01 9.250105134042e-01 8.686926846173e-01 7.773034789641e-01 6.760941538965e-01 6.032496481545e-01 5.963858848482e-01 6.582665748884e-01 7.534277523448e-01 8.425286090497e-01 8.993271678571e-01 9.105628243009e-01 8.739977873450e-01 7.981471377839e-01 7.037376469831e-01 6.256461512002e-01 6.050884587276e-01 6.580888629990e-01 7.576587955538e-01 8.630538054282e-01 9.436270612087e-01 9.815909017364e-01 9.699590290601e-01 9.114117093239e-01 8.185607191820e-01 7.153843023037e-01 6.378775577566e-01 6.227662436361e-01 6.771347793058e-01 7.707182370341e-01 8.659412840086e-01 9.366256362326e-01 9.689762605332e-01 9.592800132077e-01 9.124047865223e-01 8.412246588454e-01 7.660303269096e-01 7.117294645645e-01 6.986476677003e-01 7.292802436888e-01 7.868381321260e-01 8.482828278980e-01 8.954187547337e-01 9.180642107148e-01 9.137419717872e-01 8.866863423293e-01 8.467620841618e-01 8.076640633363e-01 7.833008861415e-01 7.822940247395e-01 8.035509006967e-01 8.373112349512e-01 8.705562640697e-01 8.922441488999e-01 8.960164403813e-01 8.810886311316e-01 8.521986498986e-01 8.186865079593e-01 7.922761915320e-01 7.828557026246e-01 7.937149379080e-01 8.196567972812e-01 8.499553807961e-01 8.733728153423e-01 8.819563203319e-01 8.729083295208e-01 8.490234327552e-01 8.181654191963e-01 7.913185156174e-01 7.788657306551e-01 7.857508130578e-01 8.088629234339e-01 8.390143053875e-01 8.656481039660e-01 8.808870245920e-01 8.814736832974e-01 8.691569821449e-01 8.498124006002e-01 8.315395917596e-01 8.216580444846e-01 8.236286002890e-01 8.356257986653e-01 8.518426875713e-01 8.662115653858e-01 8.932740974828e-01
 4.390315576592e-01 4.391923245040e-01 4.393683791084e-01 4.396162478571e-01 4.399409259270e-01 4.402962389072e-01 4.406141565081e-01 4.408570164514e-01 4.410394816336e-01 4.412152071477e-01 4.414234888589e-01 4.416669657074e-01 4.419286268580e-01 4.421991624545e-01 4.424807300816e-01 4.427794436763e-01 4.430891790543e-01 4.433891633874e-01 4.436529331018e-01 4.438696439351e-01 4.440619067989e-01 4.442780739790e-01 4.445537981966e-01 4.448769328604e-01 4.451911762776e-01 4.454442533291e-01 4.456250128700e-01 4.457600562286e-01 4.458945060996e-01 4.460589089980e-01 4.462655000617e-01 4.465032909432e-01 4.467456764303e-01 4.469635640888e-01 4.471409307140e-01 4.472759089059e-01 4.473829748025e-01 4.474888770927e-01 4.476274301943e-01 4.478151679623e-01 4.480373834817e-01 4.482521417135e-01 4.484181968023e-01 4.485206805214e-01 4.485748330581e-01 4.486155079890e-01 4.486820922643e-01 4.487987270878e-01 4.489639190663e-01 4.491450733355e-01 4.493057512495e-01 4.494152783092e-01 4.494640609531e-01 4.494702726536e-01 4.494701567896e-01 4.495047043460e-01 4.495991653840e-01 4.497406205152e-01 4.498892674543e-01 4.499951136743e-01 4.500317791993e-01 4.500044784069e-01 4.499521668211e-01 4.499240219834e-01 4.499499470930e-01 4.500296503163e-01 4.501277161960e-01 4.502015449730e-01 4.502230062756e-01 4.501946334458e-01 4.501386990558e-01 4.500922756669e-01 4.500769115524e-01 4.500956779037e-01 4.501285859364e-01 4.501545636836e-01 4.501662431331e-01 4.501668832325e-01 4.501633746425e-01 4.501546753639e-01 4.501422905833e-01 4.501245265712e-01 4.501090959488e-01 4.501086153723e-01 4.501333223829e-01 4.501802335064e-01 4.502294746726e-01 4.502594591615e-01 4.502520721640e-01 4.502070343919e-01 4.501428212633e-01 4.500886588617e-01 4.500754866998e-01 4.501097232625e-01 4.501652628288e-01 4.501942550264e-01 4.501537704335e-01 4.500342767696e-01 4.498704849167e-01 4.497200528032e-01 4.496298387017e-01 4.495980986865e-01 4.495792489163e-01 4.495117706302e-01 4.493622563371e-01 4.491488570965e-01 4.489211259567e-01 4.487287213421e-01 4.485885787964e-01 4.484736685899e-01 4.483464172436e-01 4.481911106394e-01 4.480250929741e-01 4.478745575014e-01 4.477483153340e-01 4.476252608609e-01 4.474737427732e-01 4.472891506598e-01 4.471038530483e-01 4.469669279672e-01 4.469025129301e-01 4.468739982183e-01 4.468076786191e-01 4.466423234065e-01 4.463751077574e-01 4.460699051464e-01 4.458126917457e-01 4.456477934921e-01 4.455496272605e-01 4.454364122399e-01 4.452346686113e-01 4.449269502729e-01 4.445555385163e-01 4.441933277434e-01 4.438913689476e-01 4.436563123753e-01 4.434594826466e-01 4.432612910001e-01 4.430364573585e-01 4.427702112462e-01 4.424641347270e-01 4.421296867076e-01 4.417944636044e-01 4.414936204145e-01 4.412474571762e-01 4.410435000304e-01 4.408312469337e-01 4.405513541452e-01 4.401800115039e-01 4.397456650654e-01 4.393163588582e-01 4.389479545812e-01 4.386423287982e-01 4.383598551523e-01 4.380437675118e-01 4.376691056812e-01 4.372564235992e-01 4.368429512729e-01 4.364561336056e-01 4.360942887516e-01 4.357414074579e-01 4.353854555618e-01 4.350263704554e-01 4.346672627010e-01 4.343009932233e-01 4.339088208266e-01 4.334804414153e-01 4.330243205393e-01 4.325680866686e-01 4.321325797675e-01 4.317205002509e-01 4.313070468705e-01 4.308649397646e-01 4.303834362267e-01 4.298774808657e-01 4.293733514607e-01 4.288873143742e-01 4.284203479980e-01 4.279561518375e-01 4.274832997837e-01 4.269933770020e-01 4.264924435058e-01 4.259883335921e-01 4.254850334976e-01 4.249805054642e-01 4.244693435266e-01 4.239496061144e-01 4.234220908038e-01 4.228931012352e-01 4.223626859722e-01 4.218281968713e-01 4.212832190632e-01 4.207261109580e-01 4.201563200638e-01 4.195800844125e-01 4.190028027831e-01 4.184261442987e-01 4.178458531039e-01 4.172558765222e-01 4.166567181389e-01 4.160515754301e-01 4.154413328830e-01 4.148303471937e-01 4.142164438376e-01 4.135955028940e-01 4.129683673974e-01 4.123350340324e-01 4.116967561083e-01 4.110560774377e-01 4.104095250352e-01 4.097572649165e-01 4.090964087461e-01 4.084298197700e-01 4.077575726476e-01 4.070822154078e-01 4.064001334841e-01 4.057111437024e-01 4.050179749790e-01 4.043193488858e-01 4.036179255455e-01 4.029092234261e-01 4.021947741208e-01 4.014737595387e-01 4.007477612052e-01 4.000200247758e-01 3.992846021265e-01 3.985431896949e-01 3.977914071265e-01 3.970334868983e-01 3.962725742698e-01 3.955105528707e-01 3.947425485426e-01 3.939677217549e-01 3.931874875493e-01 3.924007415558e-01 3.916126719530e-01 3.908192877826e-01 3.900195249303e-01 3.892135024292e-01 3.884030252755e-01 3.875870946910e-01 3.867651787791e-01 3.859378532665e-01 3.851045780221e-01 3.842676162550e-01 3.834269269325e-01 3.825836418793e-01 3.817337898181e-01 3.808762843835e-01 3.800135766025e-01 3.791471200952e-01 3.782765453294e-01 3.774010803820e-01 3.765203960689e-01 3.756323152622e-01 3.747395614102e-01 3.738416281476e-01 3.729400042750e-01 3.720334794995e-01 3.711215476733e-01 3.702063954239e-01 3.692851520779e-01 3.683608262863e-01 3.674287195807e-01 3.664933854829e-01 3.655535057167e-01 3.646082161140e-01 3.636601228565e-01 3.627069954596e-01 3.617484880831e-01 3.607855346840e-01 3.598188396457e-01 3.588479033212e-01 3.578721996629e-01 3.568919553753e-01 3.559086508831e-01 3.549200763330e-01 3.539286843455e-01 3.529320470364e-01 3.519311616927e-01 3.509251760560e-01 3.499160938583e-01 3.489040855663e-01 3.478878411187e-01 3.468678255921e-01 3.458448718451e-01 3.448171677606e-01 3.437854524203e-01 3.427515248378e-01 3.417134838066e-01 3.406720049810e-01 3.396272875968e-01 3.385797363714e-01 3.375285522478e-01 3.364743648843e-01 3.354175062442e-01 3.343572999395e-01 3.332935633361e-01 3.322263527318e-01 3.311567805064e-01 3.300856541743e-01 3.290115204549e-01 3.279344007759e-01 3.268549206337e-01 3.257731406326e-01 3.246878678390e-01 3.236008735532e-01 3.225138640869e-01 3.214244433534e-01 3.203320299341e-01 3.192372037961e-01 3.181415371724e-01 3.170437338329e-01 3.159461732136e-01 3.148467377611e-01 3.137458405526e-01 3.126435689458e-01 3.115396413511e-01 3.104343735605e-01 3.093288149718e-01 3.082232204435e-01 3.071174331966e-01 3.060107582582e-01 3.049030715366e-01 3.037937840381e-01 3.026846321438e-01 3.015754212826e-01 3.004679263300e-01 2.993608893916e-01 2.982554090290e-01 2.971500284101e-01 2.960430521328e-01 2.949361000094e-01 2.938307358515e-01 2.927281562483e-01 2.916265798810e-01 2.905296929052e-01 2.894326614402e-01 2.883374107651e-01 2.872437415741e-01 2.861508820944e-01 2.850625635192e-01 2.839777082956e-01 2.828956334429e-01 2.818194226151e-01 2.807442030529e-01 2.796716057291e-01 2.786034938012e-01 2.775396949186e-01 2.764809795767e-01 2.754271943044e-01 2.743782076232e-01 2.733333176928e-01 2.722930002424e-01 2.712587074725e-01 2.702290279539e-01 2.692059843447e-01 2.681886928813e-01 2.671785381449e-01 2.661744377581e-01 2.651784454038e-01 2.641885107879e-01 2.632065125783e-01 2.622304732070e-01 2.612641012375e-01 2.603054933257e-01 2.593554051782e-01 2.584155350963e-01 2.574847073251e-01 2.565637942359e-01 2.556517254096e-01 2.547487320801e-01 2.538560112771e-01 2.529746151541e-01 2.521056197818e-01 2.512479600247e-01 2.504018547043e-01 2.495675967330e-01 2.487448202055e-01 2.479345394899e-01 2.471367525660e-01 2.463538866592e-01 2.455835081759e-01 2.448290680627e-01 2.440892067359e-01 2.433633842608e-01 2.426528922845e-01 2.419559848010e-01 2.412743839859e-01 2.406109349385e-01 2.399638177024e-01 2.393355308612e-01 2.387239923107e-01 2.381294799065e-01 2.375503929746e-01 2.369886979953e-01 2.364470012943e-01 2.359253512657e-01 2.354231490974e-01 2.349418922654e-01 2.344798052995e-01 2.340357978033e-01 2.336115452024e-01 2.332086118260e-01 2.328279885718e-01 2.324691936100e-01 2.321352678976e-01 2.318212521393e-01 2.315297049485e-01 2.312598071171e-01 2.310130447017e-01 2.307925324871e-01 2.305952226501e-01 2.304241511439e-01 2.302767737118e-01 2.301532707430e-01 2.300551359067e-01 2.299832031633e-01 2.299373110869e-01 2.299175173463e-01 2.299252336281e-01 2.299564900148e-01 2.300155275167e-01 2.301007892119e-01 2.302139937199e-01 2.303545721738e-01 2.305221014231e-01 2.307154841264e-01 2.309361021609e-01 2.311838321325e-01 2.314605562915e-01 2.317655585191e-01 2.320992010886e-01 2.324606016678e-01 2.328492348950e-01 2.332649755561e-01 2.337100617885e-01 2.341836646231e-01 2.346871174516e-01 2.352175562063e-01 2.357782723477e-01 2.363648072304e-01 2.369809755158e-01 2.376255539800e-01 2.382984011555e-01 2.389993684903e-01 2.397297710549e-01 2.404887110496e-01 2.412745057315e-01 2.420880591913e-01 2.429294284376e-01 2.437992945051e-01 2.446963706080e-01 2.456223378265e-01 2.465751184244e-01 2.475533729783e-01 2.485594222969e-01 2.495927388961e-01 2.506529627874e-01 2.517385051300e-01 2.528524104737e-01 2.539899617759e-01 2.551539321048e-01 2.563436393465e-01 2.575583764286e-01 2.587976039100e-01 2.600635357244e-01 2.613542875119e-01 2.626673157279e-01 2.640064812844e-01 2.653695457331e-01 2.667554035185e-01 2.681655816153e-01 2.695993312060e-01 2.710546323835e-01 2.725332426140e-01 2.740349257523e-01 2.755572719139e-01 2.771027335098e-01 2.786685366749e-01 2.802554169437e-01 2.818635904577e-01 2.834922936502e-01 2.851417679479e-01 2.868111528356e-01 2.885002092061e-01 2.902084363825e-01 2.919357087272e-01 2.936829883908e-01 2.954470837641e-01 2.972303910636e-01 2.990324236211e-01 3.008514178440e-01 3.026878503962e-01 3.045422858351e-01 3.064134270919e-01 3.083004077810e-01 3.102030500711e-01 3.121218162690e-01 3.140575190841e-01 3.160078945398e-01 3.179728461917e-01 3.199532863861e-01 3.219469275329e-01 3.239550527085e-01 3.259776485925e-01 3.280140331493e-01 3.300643110978e-01 3.321274313068e-01 3.342017802528e-01 3.362896711736e-01 3.383898980633e-01 3.405022812348e-01 3.426262595930e-01 3.447602149574e-01 3.469062006769e-01 3.490630349764e-01 3.512310918718e-01 3.534086556174e-01 3.555959696364e-01 3.577933004351e-01 3.600011114832e-01 3.622164708084e-01 3.644420792615e-01 3.666752812006e-01 3.689172571562e-01 3.711679045055e-01 3.734268519279e-01 3.756916416436e-01 3.779659817871e-01 3.802449485981e-01 3.825332970720e-01 3.848254571313e-01 3.871248346159e-01 3.894321091986e-01 3.917428781542e-01 3.940606366569e-01 3.963830767998e-01 3.987100771681e-01 4.010431250132e-01 4.033799735801e-01 4.057206423043e-01 4.080670405585e-01 4.104152605266e-01 4.127683582698e-01 4.151244214586e-01 4.174832993763e-01 4.198456060311e-01 4.222096301178e-01 4.245765109744e-01 4.269457356298e-01 4.293155785395e-01 4.316876654991e-01 4.340620087593e-01 4.364359309461e-01 4.388109861550e-01 4.411864312558e-01 4.435628103308e-01 4.459394525852e-01 4.483151441632e-01 4.506911696977e-01 4.530670043585e-01 4.554407037711e-01 4.578146624097e-01 4.601863802334e-01 4.625568233384e-01 4.649246561354e-01 4.672914244346e-01 4.696553125187e-01 4.720164495497e-01 4.743753738193e-01 4.767315357544e-01 4.790837232770e-01 4.814317731771e-01 4.837766228018e-01 4.861176841149e-01 4.884544038367e-01 4.907867699980e-01 4.931144648164e-01 4.954372534284e-01 4.977546980446e-01 5.000664571384e-01 5.023726635439e-01 5.046728770107e-01 5.069665976869e-01 5.092539804615e-01 5.115347476023e-01 5.138089529275e-01 5.160755024292e-01 5.183342545233e-01 5.205859368661e-01 5.228295629849e-01 5.250652342008e-01 5.272914986793e-01 5.295099110675e-01 5.317198529029e-01 5.339198320366e-01 5.361104281364e-01 5.382915303037e-01 5.404630524641e-01 5.426246180375e-01 5.447752579559e-01 5.469157876444e-01 5.490450530604e-01 5.511629620558e-01 5.532699056486e-01 5.553654019267e-01 5.574479763069e-01 5.595185457207e-01 5.615773471119e-01 5.636234351109e-01 5.656571707405e-01 5.676771892077e-01 5.696844022950e-01 5.716762048662e-01 5.736563272786e-01 5.756213687817e-01 5.775705523374e-01 5.795081445858e-01 5.814295872775e-01 5.833357359922e-01 5.852257487463e-01 5.871006711052e-01 5.889606062975e-01 5.908031265421e-01 5.926298475505e-01 5.944396972156e-01 5.962324547205e-01 5.980083347865e-01 5.997664740725e-01 6.015075391564e-01 6.032304623222e-01 6.049355309013e-01 6.066217311611e-01 6.082904603207e-01 6.099396101962e-01 6.115689937373e-01 6.131802387329e-01 6.147706570708e-01 6.163412673401e-01 6.178925544009e-01 6.194239817826e-01 6.209339046705e-01 6.224235691003e-01 6.238909271795e-01 6.253390171553e-01 6.267636638062e-01 6.281675883152e-01 6.295497760017e-01 6.309095113460e-01 6.322467116310e-01 6.335610214142e-01 6.348524048707e-01 6.361207412569e-01 6.373659338227e-01 6.385872721095e-01 6.397853163082e-01 6.409590185139e-01 6.421080658034e-01 6.432343483952e-01 6.443343661660e-01 6.454098313273e-01 6.464607849604e-01 6.474860445128e-01 6.484856979708e-01 6.494600699422e-01 6.504089275363e-01 6.513305606027e-01 6.522268897175e-01 6.530975628398e-01 6.539396828496e-01 6.547573671107e-01 6.555473059309e-01 6.563093054259e-01 6.570436394472e-01 6.577518240188e-01 6.584326791264e-01 6.590848103407e-01 6.597098726525e-01 6.603070129154e-01 6.608751369512e-01 6.614152566455e-01 6.619274647821e-01 6.624101499885e-01 6.628658708754e-01 6.632914228738e-01 6.636882909807e-01 6.640566690180e-01 6.643959329618e-01 6.647053998692e-01 6.649865484414e-01 6.652401953580e-01 6.654613642167e-01 6.656549402228e-01 6.658181715512e-01 6.659532505284e-01 6.660579072832e-01 6.661323017872e-01 6.661790131780e-01 6.661945832088e-01 6.661819157926e-01 6.661390021790e-01 6.660673853296e-01 6.659652440791e-01 6.658340693152e-01 6.656745587443e-01 6.654847243925e-01 6.652659343399e-01 6.650172412511e-01 6.647403102258e-01 6.644345505256e-01 6.640999251646e-01 6.637364998784e-01 6.633453822323e-01 6.629254803912e-01 6.624765823715e-01 6.619995740157e-01 6.614962695606e-01 6.609649829993e-01 6.604055057718e-01 6.598189175851e-01 6.592057106459e-01 6.585668778344e-01 6.578998616177e-01 6.572090645668e-01 6.564907740707e-01 6.557477460082e-01 6.549800459521e-01 6.541872137786e-01 6.533699886383e-01 6.525299971415e-01 6.516658788100e-01 6.507788997485e-01 6.498687735996e-01 6.489379121255e-01 6.479849131646e-01 6.470106342756e-01 6.460167645973e-01 6.450020663020e-01 6.439683652419e-01 6.429159043586e-01 6.418459563738e-01 6.407580518953e-01 6.396537174115e-01 6.385328638658e-01 6.373966770359e-01 6.362466482390e-01 6.350832646452e-01 6.339066890528e-01 6.327183267037e-01 6.315174761271e-01 6.303073055218e-01 6.290874943513e-01 6.278578686122e-01 6.266222217546e-01 6.253805301632e-01 6.241316808717e-01 6.228785241910e-01 6.216205794259e-01 6.203625471085e-01 6.191024600948e-01 6.178416006178e-01 6.165833788109e-01 6.153249172169e-01 6.140726056540e-01 6.128237562335e-01 6.115813545755e-01 6.103446337873e-01 6.091194442931e-01 6.079022045533e-01 6.066968768173e-01 6.055043129184e-01 6.043251124971e-01 6.031631652164e-01 6.020159613021e-01 6.008894225602e-01 5.997823467392e-01 5.986964313396e-01 5.976349654132e-01 5.965964747487e-01 5.955866715431e-01 5.946031799283e-01 5.936510672653e-01 5.927286299899e-01 5.918396621444e-01 5.909856605111e-01 5.901673548062e-01 5.893864336815e-01 5.886461225109e-01 5.879461654209e-01 5.872896541108e-01 5.866768320038e-01 5.861105993303e-01 5.855914156932e-01 5.851221285763e-01 5.847032870276e-01 5.843374281267e-01 5.840266703931e-01 5.837702088330e-01 5.835720924721e-01 5.834315849127e-01 5.833521557757e-01 5.833339333553e-01 5.833772075798e-01 5.834864413212e-01 5.836610538265e-01 5.839016366703e-01 5.842108198596e-01 5.845890749014e-01 5.850368913076e-01 5.855561081385e-01 5.861496427904e-01 5.868136028511e-01 5.875532377501e-01 5.883668526860e-01 5.892566177174e-01 5.902228267270e-01 5.912650306025e-01 5.923856994140e-01 5.935832168121e-01 5.948580189721e-01 5.962119086288e-01 5.976444391384e-01 5.991549465166e-01 6.007442177731e-01 6.024120738210e-01 6.041569563748e-01 6.059810574285e-01 6.078821593889e-01 6.098617371926e-01 6.119165004253e-01 6.140492494473e-01 6.162564009089e-01 6.185391798927e-01 6.208959817531e-01 6.233256639683e-01 6.258284750832e-01 6.284010252121e-01 6.310445976357e-01 6.337565697655e-01 6.365351605842e-01 6.393807994259e-01 6.422913634675e-01 6.452647834244e-01 6.482999721228e-01 6.513944079871e-01 6.545469842093e-01 6.577568970376e-01 6.610209780349e-01 6.643388351048e-01 6.677076554284e-01 6.711255290747e-01 6.745907510017e-01 6.780995879816e-01 6.816524407983e-01 6.852454144432e-01 6.888765975464e-01 6.925441991058e-01 6.962451614619e-01 6.999779286476e-01 7.037401197444e-01 7.075278290452e-01 7.113403523398e-01 7.151737797698e-01 7.190288710702e-01 7.228981398639e-01 7.267823733937e-01 7.306785468823e-01 7.345846948908e-01 7.384953896414e-01 7.424106516168e-01 7.463267648005e-01 7.502404162005e-01 7.541506780655e-01 7.580532001059e-01 7.619463105780e-01 7.658251572139e-01 7.696892290595e-01 7.735360624534e-01 7.773602276089e-01 7.811625247274e-01 7.849354272284e-01 7.886812643089e-01 7.923931059451e-01 7.960715024037e-01 7.997099619852e-01 8.033094020868e-01 8.068653663061e-01 8.103720937451e-01 8.138342393207e-01 8.172404154998e-01 8.205926851160e-01 8.238863723951e-01 8.271197704466e-01 8.302903247092e-01 8.333918196568e-01 8.364286805690e-01 8.393891051063e-01 8.422785523610e-01 8.450874624469e-01 8.478180817448e-01 8.504665169935e-01 8.530276801543e-01 8.555020957832e-01 8.578824123435e-01 8.601728597510e-01 8.623624585153e-01 8.644573240697e-01 8.664474560082e-01 8.683345382531e-01 8.701149557307e-01 8.717834033545e-01 8.733436512615e-01 8.747851286780e-01 8.761148565143e-01 8.773205844566e-01 8.784060090808e-01 8.793692527264e-01 8.802031031172e-01 8.809108901458e-01 8.814841228284e-01 8.819288438643e-01 8.822346133344e-01 8.824064975054e-01 8.824353979636e-01 8.823245188395e-01 8.820698625190e-01 8.816696498177e-01 8.811231692437e-01 8.804261704755e-01 8.795807221382e-01 8.785801547795e-01 8.774290897325e-01 8.761194066337e-01 8.746553587728e-01 8.730317629913e-01 8.712487062661e-01 8.693072397527e-01 8.672022694577e-01 8.649369695658e-01 8.625069584259e-01 8.599136418280e-01 8.571549668252e-01 8.542305896772e-01 8.511434272704e-01 8.478867629831e-01 8.444669442548e-01 8.408797545970e-01 8.371280201304e-01 8.332097772183e-01 8.291267549233e-01 8.248805753989e-01 8.204697324028e-01 8.158977601151e-01 8.111631335006e-01 8.062713775566e-01 8.012211747324e-01 7.960142933255e-01 7.906526911159e-01 7.851399815587e-01 7.794808349031e-01 7.736733492985e-01 7.677254799251e-01 7.616366894073e-01 7.554130129780e-01 7.490584694027e-01 7.425776033422e-01 7.359755236861e-01 7.292567074115e-01 7.224274648171e-01 7.154948774290e-01 7.084645128091e-01 7.013429719543e-01 6.941392752314e-01 6.868607603391e-01 6.795160932470e-01 6.721151637491e-01 6.646674636861e-01 6.571838086805e-01 6.496739312011e-01 6.421520458752e-01 6.346288557175e-01 6.271182850785e-01 6.196342440320e-01 6.121912122586e-01 6.048061526401e-01 5.974930984396e-01 5.902714311183e-01 5.831601016871e-01 5.761738662516e-01 5.693363081089e-01 5.626646533601e-01 5.561832591356e-01 5.499114084493e-01 5.438728747463e-01 5.380886275063e-01 5.325824748696e-01 5.273770304300e-01 5.224965506087e-01 5.179646112617e-01 5.138035018073e-01 5.100358143712e-01 5.066825164641e-01 5.037646815203e-01 5.013025797529e-01 4.993105561089e-01 4.978098906923e-01 4.968111402322e-01 4.963275262469e-01 4.963683576851e-01 4.969399484003e-01 4.980471182968e-01 4.996914015632e-01 5.018720079027e-01 5.045845017781e-01 5.078214447978e-01 5.115752638531e-01 5.158330099275e-01 5.205824311561e-01 5.258065317975e-01 5.314881173366e-01 5.376076946461e-01 5.441444988018e-01 5.510776330456e-01 5.583808686071e-01 5.660347384067e-01 5.740137735405e-01 5.822916803551e-01 5.908454422285e-01 5.996475847660e-01 6.086774820599e-01 6.179059618978e-01 6.273114662519e-01 6.368678453044e-01 6.465512673036e-01 6.563401946719e-01 6.662068726704e-01 6.761329559493e-01 6.860941264984e-01 6.960699589183e-01 7.060400404678e-01 7.159772625558e-01 7.258702273666e-01 7.356922568599e-01 7.454288149938e-01 7.550586364174e-01 7.645637967390e-01 7.739270886155e-01 7.831306000394e-01 7.921594784720e-01 8.009940173815e-01 8.096227109838e-01 8.180296088139e-01 8.261973509996e-01 8.341154054497e-01 8.417667014481e-01 8.491423646618e-01 8.562265883042e-01 8.630082097054e-01 8.694787711910e-01 8.756244619717e-01 8.814366313093e-01 8.869049501643e-01 8.920209489601e-01 8.967783355051e-01 9.011670406806e-01 9.051811658744e-01 9.088163380905e-01 9.120664144059e-01 9.149249657107e-01 9.173912700717e-01 9.194623996589e-01 9.211347332947e-01 9.224087877025e-01 9.232845107647e-01 9.237625714582e-01 9.238457747448e-01 9.235361833946e-01 9.228400729795e-01 9.217596983252e-01 9.203050427332e-01 9.184821514155e-01 9.163007199404e-01 9.137711180301e-01 9.109042435345e-01 9.077154822846e-01 9.042183630296e-01 9.004309025428e-01 8.963670867740e-01 8.920518774119e-01 8.874990609794e-01 8.827392643277e-01 8.777899052686e-01 8.726815489422e-01 8.674403865639e-01 8.620935179885e-01 8.566760142251e-01 8.512153807505e-01 8.457510999075e-01 8.403135301636e-01 8.349432917407e-01 8.296751976667e-01 8.245488105791e-01 8.196055270783e-01 8.148822780773e-01 8.104232297948e-01 8.062650603727e-01 8.024509953053e-01 7.990174845341e-01 7.960059391593e-01 7.934507143074e-01 7.913874381864e-01 7.898475777107e-01 7.888592614168e-01 7.884534844599e-01 7.886470098654e-01 7.894634696998e-01 7.909128021963e-01 7.930069051337e-01 7.957514296649e-01 7.991433172691e-01 8.031836395112e-01 8.078556579734e-01 8.131528075003e-01 8.190491500755e-01 8.255277455644e-01 8.325567135214e-01 8.401091031351e-01 8.481494955370e-01 8.566408614231e-01 8.655470325049e-01 8.748187961984e-01 8.844220728420e-01 8.943057248484e-01 9.044261432320e-01 9.147390361685e-01 9.251954109272e-01 9.357487324909e-01 9.463517942465e-01 9.569615355400e-01 9.675287280692e-01 9.780115939010e-01 9.883654596525e-01 9.985491913387e-01 1.008520533151e+00 1.018238750876e+00 1.027673164559e+00 1.036779511698e+00 1.045529927170e+00 1.053889095112e+00 1.061829653134e+00 1.069323460060e+00 1.076343640448e+00 1.082870745789e+00 1.088880713468e+00 1.094360331016e+00 1.099291505807e+00 1.103664353894e+00 1.107468649462e+00 1.110696727703e+00 1.113349195714e+00 1.115421841708e+00 1.116921642085e+00 1.117852957498e+00 1.118225479871e+00 1.118051531161e+00 1.117350292842e+00 1.116139529838e+00 1.114442245683e+00 1.112286826133e+00 1.109700871997e+00 1.106719345426e+00 1.103377968439e+00 1.099716633550e+00 1.095777284614e+00 1.091606055522e+00 1.087248023820e+00 1.082756393308e+00 1.078180383949e+00 1.073573130225e+00 1.068990392532e+00 1.064484780488e+00 1.060111867549e+00 1.055924780073e+00 1.051977214029e+00 1.048320135007e+00 1.045002091129e+00 1.042065218003e+00 1.039554377904e+00 1.037504737634e+00 1.035948672708e+00 1.034911828937e+00 1.034415036646e+00 1.034474738315e+00 1.035095243733e+00 1.036280548752e+00 1.038025209138e+00 1.040317301051e+00 1.043141286947e+00 1.046471847345e+00 1.050283290909e+00 1.054542635535e+00 1.059215529607e+00 1.064261901519e+00 1.069641131620e+00 1.075312991473e+00 1.081231701881e+00 1.087358264944e+00 1.093647126615e+00 1.100063328201e+00 1.106568086364e+00 1.113127308685e+00 1.119710838225e+00 1.126291664773e+00 1.132849427292e+00 1.139364790499e+00 1.145826738216e+00 1.152227126016e+00 1.158562987237e+00 1.164835445202e+00 1.171051690314e+00 1.177222659615e+00 1.183358512629e+00 1.189479983070e+00 1.195606868376e+00 1.201756924610e+00 1.207954918812e+00 1.214222528182e+00 1.220583483416e+00 1.227056296466e+00 1.233658861928e+00 1.240406824363e+00 1.247310236674e+00 1.254375720450e+00 1.261604308244e+00 1.268988144399e+00 1.276517079963e+00 1.284172233956e+00 1.291928594216e+00 1.299752956275e+00 1.307607889629e+00 1.315447547352e+00 1.323220304859e+00 1.330873718224e+00 1.338345151734e+00 1.345572332542e+00 1.352488277543e+00 1.359026381668e+00 1.365118058889e+00 1.370695693133e+00 1.375694249359e+00 1.380050871462e+00 1.383706242558e+00 1.386605926616e+00 1.388702893210e+00 1.389957970365e+00 1.390335997461e+00 1.389815982053e+00 1.388379586823e+00 1.386026518761e+00 1.382761247680e+00 1.378603343949e+00 1.373580452562e+00 1.367731741052e+00 1.361112365488e+00 1.353781004552e+00 1.345813385885e+00 1.337289756969e+00 1.328298548959e+00 1.318939823910e+00 1.309310696691e+00 1.299522140143e+00 1.289674923930e+00 1.279874965863e+00 1.270224363220e+00 1.260816259173e+00 1.251741068118e+00 1.243069179769e+00 1.234870194440e+00 1.227186753296e+00 1.220056316538e+00 1.213498001446e+00 1.207508967245e+00 1.202085954308e+00 1.197193924886e+00 1.192804079027e+00 1.188868862849e+00 1.185336302234e+00 1.182159202455e+00 1.179277640727e+00 1.176657273023e+00 1.174245600478e+00 1.172022984833e+00 1.169969882988e+00 1.168074292694e+00 1.166359933041e+00 1.164829493753e+00 1.163532523381e+00 1.162497312601e+00 1.161778456323e+00 1.161423981653e+00 1.161468077312e+00 1.161967097830e+00 1.162926291821e+00 1.164374541412e+00 1.166292963446e+00 1.168653738526e+00 1.171418533988e+00 1.174502784297e+00 1.177842052971e+00 1.181317259006e+00 1.184838702884e+00 1.188293023626e+00 1.191565810463e+00 1.194584487492e+00 1.197246739724e+00 1.199517016693e+00 1.201349674061e+00 1.202745516823e+00 1.203731233554e+00 1.204340666282e+00 1.204662775430e+00 1.204762280893e+00 1.204750889895e+00 1.204715532687e+00 1.204740906381e+00 1.204910345469e+00 1.205255569788e+00 1.205814024132e+00 1.205861503351e+00 1.205106582938e+00 1.203981503602e+00 1.203034707240e+00 1.202769508813e+00 1.203469728902e+00 1.205077636135e+00 1.207207681441e+00 1.209268022534e+00 1.210616712471e+00 1.210761275496e+00 1.209514759754e+00 1.207030115367e+00 1.203752560903e+00 1.200295742121e+00 1.197252110098e+00 1.194989736932e+00 1.193567449232e+00 1.192719077300e+00 1.191940290917e+00 1.190662229184e+00 1.188460295420e+00 1.185165084912e+00 1.180938133970e+00 1.176241613199e+00 1.171674029939e+00 1.167795777857e+00 1.164963945124e+00 1.163214495244e+00 1.162242782706e+00 1.161529180157e+00 1.160503699634e+00 1.158723309616e+00 1.156028285634e+00 1.152595282065e+00 1.148862219251e+00 1.145393853101e+00 1.142696371678e+00 1.141017970167e+00 1.140244246260e+00 1.139909689792e+00 1.139318253235e+00 1.137714576003e+00 1.134535396479e+00 1.129555021094e+00 1.122962444771e+00 1.115344778501e+00 1.107571687976e+00 1.100562520629e+00 1.095084441546e+00 1.091551253639e+00 1.089902948800e+00 1.089622811407e+00 1.089831277568e+00 1.080392003805e+00 1.037643968471e+00 9.660501202683e-01 8.857863340767e-01 8.243943011627e-01 8.064307266282e-01 8.369180713476e-01 8.966972068548e-01 9.568389840496e-01 9.932328226526e-01 9.919804569984e-01 9.503237288943e-01 8.768648674878e-01 7.922502601784e-01 7.280304502185e-01 7.157250026129e-01 7.633039414914e-01 8.471102168242e-01 9.324431901547e-01 9.912644590814e-01 1.006483739499e+00 9.714224136927e-01 8.894427588469e-01 7.748105912866e-01 6.556620903072e-01 5.765374266233e-01 5.803439684691e-01 6.624010499332e-01 7.759796570363e-01 8.781594069236e-01 9.429751917392e-01 9.579761660437e-01 9.213698581016e-01 8.414095729381e-01 7.375389142939e-01 6.425072857262e-01 5.983866753399e-01 6.293080909567e-01 7.145670019754e-01 8.119802413979e-01 8.879985724850e-01 9.233248133659e-01 9.107366415122e-01 8.538088647017e-01 7.672809245199e-01 6.787062183563e-01 6.266203592022e-01 6.415689227756e-01 7.168032252194e-01 8.162737297007e-01 9.046802904549e-01 9.588849524213e-01 9.674291865209e-01 9.289320749637e-01 8.517072476351e-01 7.544704043371e-01 6.674147221310e-01 6.271442493366e-01 6.540772169719e-01 7.319344792678e-01 8.252455560608e-01 9.042010287120e-01 9.509122971892e-01 9.579276893682e-01 9.264594172311e-01 8.655434072029e-01 7.915988361977e-01 7.271187501065e-01 6.951291960833e-01 7.072180758860e-01 7.551361927804e-01 8.179690261501e-01 8.751459727105e-01 9.127125831779e-01 9.242117690468e-01 9.099432166088e-01 8.761345849840e-01 8.338917526165e-01 7.971149844001e-01 7.784546119955e-01 7.837698003531e-01 8.091157213358e-01 8.432852912137e-01 8.735752646079e-01 8.902518174503e-01 8.886526357880e-01 8.697526074012e-01 8.397898472057e-01 8.089614148745e-01 7.884319590354e-01 7.858148034330e-01 8.011895695423e-01 8.271456235315e-01 8.527822399262e-01 8.683795537458e-01 8.684142807950e-01 8.527240513116e-01 8.264951076152e-01 7.989669812862e-01 7.806063500311e-01 7.787312134916e-01 7.938085763234e-01 8.193686209860e-01 8.456148140516e-01 8.637873478198e-01 8.688566559401e-01 8.605276318826e-01 8.428280102600e-01 8.227291539340e-01 8.076794231536e-01 8.026689814280e-01 8.081636007853e-01 8.202752300463e-01 8.338201726289e-01 8.624547340065e-01
 4.414062994288e-01 4.415213330747e-01 4.416501778674e-01 4.418516660949e-01 4.421302754968e-01 4.424413324327e-01 4.427160880748e-01 4.429151969907e-01 4.430526232615e-01 4.431796852425e-01 4.433402257382e-01 4.435357275391e-01 4.437507780457e-01 4.439748641146e-01 4.442113930708e-01 4.444650241615e-01 4.447288458956e-01 4.449805831037e-01 4.451953696413e-01 4.453623629154e-01 4.455068506026e-01 4.456756550999e-01 4.459041588355e-01 4.461795880681e-01 4.464462324405e-01 4.466507081513e-01 4.467831853332e-01 4.468707500610e-01 4.469573029202e-01 4.470741486165e-01 4.472322634853e-01 4.474216322116e-01 4.476174459326e-01 4.477903715549e-01 4.479214895985e-01 4.480094036565e-01 4.480665909840e-01 4.481223720354e-01 4.482107268688e-01 4.483489930569e-01 4.485236266477e-01 4.486919777636e-01 4.488114288188e-01 4.488649458500e-01 4.488690773872e-01 4.488600328349e-01 4.488757635087e-01 4.489409975510e-01 4.490561637674e-01 4.491898770622e-01 4.493045095419e-01 4.493673788097e-01 4.493680761816e-01 4.493224725309e-01 4.492700582197e-01 4.492524542117e-01 4.492958266932e-01 4.493879753308e-01 4.494877244825e-01 4.495453509403e-01 4.495326183336e-01 4.494559179529e-01 4.493515163739e-01 4.492707927417e-01 4.492438748670e-01 4.492712780862e-01 4.493197326169e-01 4.493454910696e-01 4.493200677239e-01 4.492418536807e-01 4.491331889443e-01 4.490312164744e-01 4.489615832967e-01 4.489261424003e-01 4.489074681952e-01 4.488843512541e-01 4.488458753652e-01 4.487938259572e-01 4.487355186648e-01 4.486722422753e-01 4.486039330949e-01 4.485325784992e-01 4.484643598967e-01 4.484115804774e-01 4.483830844135e-01 4.483766544459e-01 4.483725319032e-01 4.483487649528e-01 4.482881262455e-01 4.481896271057e-01 4.480723346494e-01 4.479648349948e-01 4.478971430979e-01 4.478783895661e-01 4.478812683863e-01 4.478586696167e-01 4.477673067128e-01 4.475964521835e-01 4.473795699018e-01 4.471746326506e-01 4.470294891994e-01 4.469439912593e-01 4.468741997341e-01 4.467568700019e-01 4.465595291081e-01 4.462931884435e-01 4.460099535401e-01 4.457596267645e-01 4.455608094167e-01 4.453924412494e-01 4.452143098322e-01 4.450086104533e-01 4.447893023999e-01 4.445824763156e-01 4.443961262153e-01 4.442132959373e-01 4.440050673774e-01 4.437662734249e-01 4.435276326200e-01 4.433365585397e-01 4.432160004168e-01 4.431309455440e-01 4.430084464506e-01 4.427887991900e-01 4.424678578197e-01 4.421083299058e-01 4.417943771767e-01 4.415747105229e-01 4.414219680598e-01 4.412556923014e-01 4.410018857716e-01 4.406406005306e-01 4.402148319050e-01 4.397956084561e-01 4.394373752284e-01 4.391469033954e-01 4.388946425475e-01 4.386423805304e-01 4.383627666466e-01 4.380424408999e-01 4.376812267407e-01 4.372916684912e-01 4.369002486490e-01 4.365422217216e-01 4.362405855207e-01 4.359808246798e-01 4.357159888454e-01 4.353845452649e-01 4.349589846829e-01 4.344696622635e-01 4.339828524013e-01 4.335551376783e-01 4.331928777844e-01 4.328550078028e-01 4.324848292324e-01 4.320550740021e-01 4.315852204153e-01 4.311135044603e-01 4.306696047569e-01 4.302505462640e-01 4.298420637941e-01 4.294305710930e-01 4.290150512817e-01 4.285990323390e-01 4.281768236413e-01 4.277306141682e-01 4.272475713124e-01 4.267376373652e-01 4.262265577275e-01 4.257350010106e-01 4.252664189045e-01 4.247973405455e-01 4.243013347217e-01 4.237648846226e-01 4.232045428916e-01 4.226442389970e-01 4.221022132532e-01 4.215789996567e-01 4.210594336035e-01 4.205307378859e-01 4.199851874723e-01 4.194289416278e-01 4.188688266378e-01 4.183090510564e-01 4.177477302592e-01 4.171816231359e-01 4.166062856486e-01 4.160252982065e-01 4.154395191163e-01 4.148541574965e-01 4.142645718855e-01 4.136659474220e-01 4.130545891834e-01 4.124305304651e-01 4.118003665105e-01 4.111668834156e-01 4.105353232746e-01 4.099004238609e-01 4.092573101843e-01 4.086034420004e-01 4.079428508505e-01 4.072765455407e-01 4.066106746333e-01 4.059431280213e-01 4.052682743247e-01 4.045871243912e-01 4.038992669452e-01 4.032074868968e-01 4.025123848004e-01 4.018126804848e-01 4.011072134146e-01 4.003926521207e-01 3.996729754317e-01 3.989469323314e-01 3.982181061216e-01 3.974828163708e-01 3.967422161612e-01 3.959958980268e-01 3.952434555697e-01 3.944892440438e-01 3.937283171701e-01 3.929619570126e-01 3.921884379455e-01 3.914107778232e-01 3.906300595783e-01 3.898444002037e-01 3.890505575479e-01 3.882477436449e-01 3.874387697370e-01 3.866258100648e-01 3.858113228135e-01 3.849934671483e-01 3.841680931054e-01 3.833361145800e-01 3.824995940645e-01 3.816600694517e-01 3.808168653835e-01 3.799671061583e-01 3.791120917618e-01 3.782509038910e-01 3.773862209022e-01 3.765150211569e-01 3.756386822811e-01 3.747566987098e-01 3.738707040410e-01 3.729816594626e-01 3.720902769484e-01 3.711920484914e-01 3.702874921642e-01 3.693771095112e-01 3.684632040785e-01 3.675460680888e-01 3.666236891347e-01 3.656972033001e-01 3.647631487763e-01 3.638247631914e-01 3.628816707241e-01 3.619336352878e-01 3.609815839346e-01 3.600247544824e-01 3.590654982055e-01 3.581000251929e-01 3.571314183003e-01 3.561575853574e-01 3.551778755428e-01 3.541953340963e-01 3.532074778909e-01 3.522163783976e-01 3.512218862498e-01 3.502223951407e-01 3.492183412305e-01 3.482099556052e-01 3.471980479819e-01 3.461821895038e-01 3.451629267384e-01 3.441397065961e-01 3.431121035575e-01 3.420821916119e-01 3.410479417286e-01 3.400090982447e-01 3.389661162297e-01 3.379203074306e-01 3.368720561976e-01 3.358204777760e-01 3.347654373804e-01 3.337065376649e-01 3.326450395111e-01 3.315797050137e-01 3.305117174782e-01 3.294404288143e-01 3.283675842368e-01 3.272915922778e-01 3.262119616859e-01 3.251303239459e-01 3.240454476699e-01 3.229596080910e-01 3.218698960522e-01 3.207785349298e-01 3.196850208602e-01 3.185873989428e-01 3.174893713405e-01 3.163894742457e-01 3.152866761233e-01 3.141825632168e-01 3.130765568606e-01 3.119692338897e-01 3.108606942534e-01 3.097513475921e-01 3.086403317088e-01 3.075288244940e-01 3.064157910283e-01 3.053016719330e-01 3.041862539669e-01 3.030713712603e-01 3.019563463649e-01 3.008400346778e-01 2.997237590251e-01 2.986065478022e-01 2.974890190255e-01 2.963724710373e-01 2.952558263263e-01 2.941411664933e-01 2.930255805851e-01 2.919110606305e-01 2.907947902465e-01 2.896791720091e-01 2.885666555734e-01 2.874556651410e-01 2.863465949330e-01 2.852402392711e-01 2.841343784151e-01 2.830294126556e-01 2.819252621644e-01 2.808222963164e-01 2.797252620182e-01 2.786311518775e-01 2.775403449071e-01 2.764536136448e-01 2.753675078900e-01 2.742856441291e-01 2.732054687091e-01 2.721317093745e-01 2.710631119397e-01 2.699977774260e-01 2.689393518218e-01 2.678850047855e-01 2.668344935398e-01 2.657892964439e-01 2.647501284010e-01 2.637174111405e-01 2.626916940866e-01 2.616714361788e-01 2.606584726574e-01 2.596509748346e-01 2.586520722836e-01 2.576592615316e-01 2.566740349919e-01 2.556972999559e-01 2.547293909105e-01 2.537694271630e-01 2.528193879698e-01 2.518770019817e-01 2.509446015432e-01 2.500207285637e-01 2.491078893132e-01 2.482051737339e-01 2.473130269821e-01 2.464340382981e-01 2.455658048344e-01 2.447088058698e-01 2.438621807485e-01 2.430285331788e-01 2.422069662072e-01 2.413994865754e-01 2.406057224476e-01 2.398255470494e-01 2.390596916643e-01 2.383072800640e-01 2.375692864627e-01 2.368465842087e-01 2.361371343233e-01 2.354455987541e-01 2.347698598766e-01 2.341126900837e-01 2.334711120855e-01 2.328474316447e-01 2.322404664685e-01 2.316502063972e-01 2.310781454167e-01 2.305253486247e-01 2.299924703622e-01 2.294802995658e-01 2.289881933479e-01 2.285138684734e-01 2.280584880547e-01 2.276231876173e-01 2.272087998264e-01 2.268190247588e-01 2.264497359742e-01 2.261036937882e-01 2.257793232843e-01 2.254751890765e-01 2.251924922450e-01 2.249343229182e-01 2.246998071702e-01 2.244907986814e-01 2.243077845112e-01 2.241466546276e-01 2.240095814157e-01 2.238968169926e-01 2.238092877673e-01 2.237483434160e-01 2.237155498996e-01 2.237076825930e-01 2.237254615021e-01 2.237691481394e-01 2.238394320376e-01 2.239388212668e-01 2.240654108972e-01 2.242195299507e-01 2.244012116903e-01 2.246076715803e-01 2.248425324628e-01 2.251049925324e-01 2.253974100508e-01 2.257170810571e-01 2.260657099287e-01 2.264397628905e-01 2.268420583706e-01 2.272723304347e-01 2.277314198347e-01 2.282196191015e-01 2.287356474604e-01 2.292799995668e-01 2.298508193078e-01 2.304502611272e-01 2.310778222105e-01 2.317332003497e-01 2.324190662411e-01 2.331322225387e-01 2.338735451243e-01 2.346410268378e-01 2.354376647738e-01 2.362603135652e-01 2.371129199766e-01 2.379915029034e-01 2.388987730532e-01 2.398321824136e-01 2.407917444130e-01 2.417776852317e-01 2.427910238709e-01 2.438324095575e-01 2.448983489603e-01 2.459900522167e-01 2.471083409584e-01 2.482520247731e-01 2.494203020583e-01 2.506136663673e-01 2.518327057550e-01 2.530756890570e-01 2.543434583809e-01 2.556351798811e-01 2.569488506635e-01 2.582882480013e-01 2.596508577840e-01 2.610357482087e-01 2.624433110525e-01 2.638744043236e-01 2.653261352272e-01 2.668005467575e-01 2.682972804128e-01 2.698152793411e-01 2.713542698573e-01 2.729130640621e-01 2.744926166337e-01 2.760934270861e-01 2.777145575608e-01 2.793542571702e-01 2.810139367586e-01 2.826926069931e-01 2.843893953819e-01 2.861051915991e-01 2.878380569662e-01 2.895895613760e-01 2.913589150471e-01 2.931450680000e-01 2.949470091551e-01 2.967663083556e-01 2.986021159502e-01 3.004554501172e-01 3.023235125532e-01 3.042074643209e-01 3.061060818608e-01 3.080191427955e-01 3.099475974925e-01 3.118916297851e-01 3.138486394599e-01 3.158193740849e-01 3.178028225950e-01 3.198010378600e-01 3.218105726445e-01 3.238332595761e-01 3.258688626877e-01 3.279153114347e-01 3.299745203993e-01 3.320449264904e-01 3.341277751765e-01 3.362195333356e-01 3.383230927931e-01 3.404372375942e-01 3.425616359642e-01 3.446955471829e-01 3.468395655004e-01 3.489926567551e-01 3.511552395366e-01 3.533250895397e-01 3.555049039307e-01 3.576935844344e-01 3.598888633577e-01 3.620920901010e-01 3.643034222709e-01 3.665221152225e-01 3.687473515090e-01 3.709801603818e-01 3.732194830428e-01 3.754635340567e-01 3.777153162668e-01 3.799720469410e-01 3.822342017388e-01 3.845028857549e-01 3.867747730198e-01 3.890523171694e-01 3.913344558340e-01 3.936199951360e-01 3.959113360402e-01 3.982045818134e-01 4.005022161734e-01 4.028028968594e-01 4.051073410216e-01 4.074137172426e-01 4.097234659260e-01 4.120343194526e-01 4.143488999310e-01 4.166634299678e-01 4.189813057174e-01 4.213002894728e-01 4.236203782446e-01 4.259415604566e-01 4.282629816933e-01 4.305851893037e-01 4.329065215291e-01 4.352290078159e-01 4.375504227754e-01 4.398723323475e-01 4.421929249571e-01 4.445124751768e-01 4.468297886189e-01 4.491473021548e-01 4.514629940142e-01 4.537764670674e-01 4.560871141784e-01 4.583952931529e-01 4.607019296526e-01 4.630051918734e-01 4.653056658070e-01 4.676028546422e-01 4.698969671291e-01 4.721862781947e-01 4.744718396476e-01 4.767536452787e-01 4.790298763208e-01 4.813016098502e-01 4.835689256379e-01 4.858313794938e-01 4.880885145905e-01 4.903389079490e-01 4.925837320543e-01 4.948222967887e-01 4.970547189076e-01 4.992809292662e-01 5.014997648723e-01 5.037124893512e-01 5.059160651291e-01 5.081139808068e-01 5.103032848626e-01 5.124846945298e-01 5.146575806750e-01 5.168223367985e-01 5.189789101271e-01 5.211254336542e-01 5.232637388192e-01 5.253916441281e-01 5.275101859483e-01 5.296189387817e-01 5.317175874264e-01 5.338054081837e-01 5.358825676783e-01 5.379499747952e-01 5.400055562691e-01 5.420497759159e-01 5.440810993336e-01 5.461025203251e-01 5.481115709581e-01 5.501080743078e-01 5.520918751760e-01 5.540634950595e-01 5.560212387597e-01 5.579656116649e-01 5.598974913861e-01 5.618149392985e-01 5.637186427437e-01 5.656084763237e-01 5.674833167808e-01 5.693438671113e-01 5.711885392913e-01 5.730184353022e-01 5.748344186414e-01 5.766335590395e-01 5.784162951710e-01 5.801829966308e-01 5.819339982682e-01 5.836673609964e-01 5.853856120697e-01 5.870857827595e-01 5.887679583422e-01 5.904331734176e-01 5.920804399671e-01 5.937100446084e-01 5.953218178765e-01 5.969141523006e-01 5.984874325362e-01 6.000435250296e-01 6.015794785366e-01 6.030944804560e-01 6.045914720914e-01 6.060682488917e-01 6.075253705509e-01 6.089608110358e-01 6.103764095647e-01 6.117717679197e-01 6.131458750092e-01 6.144986302003e-01 6.158295795937e-01 6.171391211852e-01 6.184262132583e-01 6.196925029784e-01 6.209354434478e-01 6.221555204640e-01 6.233531591327e-01 6.245277672381e-01 6.256804132976e-01 6.268087130795e-01 6.279136449832e-01 6.289930722682e-01 6.300510446552e-01 6.310841062140e-01 6.320915473709e-01 6.330765885909e-01 6.340346428884e-01 6.349691783219e-01 6.358780635351e-01 6.367611979214e-01 6.376199470068e-01 6.384523000037e-01 6.392594433529e-01 6.400396347277e-01 6.407955172439e-01 6.415230130693e-01 6.422237955350e-01 6.429000828163e-01 6.435485914103e-01 6.441694329682e-01 6.447643410726e-01 6.453311728626e-01 6.458719804583e-01 6.463848396099e-01 6.468693248445e-01 6.473271864474e-01 6.477566293318e-01 6.481589041148e-01 6.485324000539e-01 6.488789941873e-01 6.491968124014e-01 6.494864004258e-01 6.497483232545e-01 6.499815186909e-01 6.501860942451e-01 6.503625404688e-01 6.505104492554e-01 6.506290192384e-01 6.507206853480e-01 6.507830299456e-01 6.508165704849e-01 6.508221586878e-01 6.507985648871e-01 6.507476925778e-01 6.506683121804e-01 6.505594145707e-01 6.504227289493e-01 6.502569334968e-01 6.500640130768e-01 6.498422796234e-01 6.495923357899e-01 6.493138526910e-01 6.490082502659e-01 6.486752925901e-01 6.483133903690e-01 6.479255001222e-01 6.475098254131e-01 6.470666097006e-01 6.465963745685e-01 6.460993592553e-01 6.455765080827e-01 6.450266312799e-01 6.444509064211e-01 6.438505511826e-01 6.432224155233e-01 6.425705344006e-01 6.418933379801e-01 6.411901294837e-01 6.404637341127e-01 6.397131235569e-01 6.389392888987e-01 6.381410055396e-01 6.373209060086e-01 6.364777974514e-01 6.356121944510e-01 6.347266379154e-01 6.338194383025e-01 6.328913509940e-01 6.319432452051e-01 6.309746143280e-01 6.299891872509e-01 6.289840137713e-01 6.279616399916e-01 6.269212813817e-01 6.258640560830e-01 6.247919018579e-01 6.237038062591e-01 6.226013663389e-01 6.214850925601e-01 6.203553364602e-01 6.192143448119e-01 6.180611124293e-01 6.168989505396e-01 6.157249050315e-01 6.145424125523e-01 6.133530108760e-01 6.121557816513e-01 6.109531751356e-01 6.097441850299e-01 6.085321340734e-01 6.073170927671e-01 6.060990466955e-01 6.048798147937e-01 6.036617963807e-01 6.024436601648e-01 6.012302824962e-01 6.000189980985e-01 5.988127823516e-01 5.976120690371e-01 5.964193994913e-01 5.952356241606e-01 5.940610483543e-01 5.928986322453e-01 5.917482984283e-01 5.906124338944e-01 5.894918007501e-01 5.883889506348e-01 5.873034564534e-01 5.862378442214e-01 5.851944365135e-01 5.841716733150e-01 5.831758566111e-01 5.822039694617e-01 5.812594887700e-01 5.803454003545e-01 5.794599001962e-01 5.786093763967e-01 5.777903151653e-01 5.770082678912e-01 5.762615655264e-01 5.755539760184e-01 5.748879739476e-01 5.742612647490e-01 5.736796137091e-01 5.731426055396e-01 5.726529318796e-01 5.722096943236e-01 5.718174349968e-01 5.714767077842e-01 5.711864686341e-01 5.709523474518e-01 5.707735541773e-01 5.706518471126e-01 5.705877049567e-01 5.705855115682e-01 5.706433944602e-01 5.707636320954e-01 5.709487218723e-01 5.711992136088e-01 5.715164840958e-01 5.719004069719e-01 5.723524062919e-01 5.728749379422e-01 5.734670182339e-01 5.741310283713e-01 5.748669648176e-01 5.756771860309e-01 5.765601083074e-01 5.775164120900e-01 5.785495019241e-01 5.796561471141e-01 5.808410145638e-01 5.821005807522e-01 5.834377251137e-01 5.848516045936e-01 5.863416596693e-01 5.879087771593e-01 5.895532735046e-01 5.912743639490e-01 5.930719779434e-01 5.949462668213e-01 5.968952363547e-01 5.989203847603e-01 6.010202939398e-01 6.031943205037e-01 6.054426554473e-01 6.077632869377e-01 6.101561227700e-01 6.126203421039e-01 6.151547178594e-01 6.177586078359e-01 6.204308251034e-01 6.231684531561e-01 6.259728691071e-01 6.288415870523e-01 6.317715125203e-01 6.347639645209e-01 6.378164807704e-01 6.409268945008e-01 6.440929327266e-01 6.473142378044e-01 6.505884518779e-01 6.539133806747e-01 6.572893298966e-01 6.607115883586e-01 6.641792022650e-01 6.676914247066e-01 6.712433361506e-01 6.748343426968e-01 6.784636231309e-01 6.821286041222e-01 6.858240782120e-01 6.895518177797e-01 6.933081636978e-01 6.970875523117e-01 7.008921813608e-01 7.047179869882e-01 7.085611726293e-01 7.124209917402e-01 7.162951530553e-01 7.201795116675e-01 7.240725976212e-01 7.279722929365e-01 7.318745870070e-01 7.357800055698e-01 7.396819353892e-01 7.435797493908e-01 7.474714844449e-01 7.513531292619e-01 7.552238784508e-01 7.590779665167e-01 7.629160804574e-01 7.667326063631e-01 7.705279653659e-01 7.742954752119e-01 7.780352968552e-01 7.817451266357e-01 7.854194009754e-01 7.890587642425e-01 7.926562284438e-01 7.962156567620e-01 7.997277049164e-01 8.031929028042e-01 8.066076217080e-01 8.099700572018e-01 8.132772207416e-01 8.165239053798e-01 8.197118145727e-01 8.228342117286e-01 8.258915672584e-01 8.288786719869e-01 8.317941562590e-01 8.346365600006e-01 8.373990012884e-01 8.400835821214e-01 8.426823494036e-01 8.452003678819e-01 8.476272035964e-01 8.499640005764e-01 8.522088148460e-01 8.543562287570e-01 8.564079860482e-01 8.583577510297e-01 8.602058170812e-01 8.619460256386e-01 8.635809662359e-01 8.651031689968e-01 8.665121186167e-01 8.678083099575e-01 8.689841772228e-01 8.700420895820e-01 8.709738774526e-01 8.717863737249e-01 8.724690571651e-01 8.730233062778e-01 8.734471418566e-01 8.737372287359e-01 8.738939056874e-01 8.739127940032e-01 8.737937116103e-01 8.735309628343e-01 8.731288986921e-01 8.725809630873e-01 8.718877383080e-01 8.710464506608e-01 8.700547806146e-01 8.689137390061e-01 8.676181525428e-01 8.661713322834e-01 8.645676435866e-01 8.628090148230e-01 8.608919069609e-01 8.588182158707e-01 8.565844024160e-01 8.541901483229e-01 8.516369682054e-01 8.489192452220e-01 8.460422643476e-01 8.430008334155e-01 8.398006528730e-01 8.364349442527e-01 8.329065145594e-01 8.292171638235e-01 8.253634385908e-01 8.213490028065e-01 8.171724809199e-01 8.128364316798e-01 8.083393825841e-01 8.036846392816e-01 7.988736454165e-01 7.939064602940e-01 7.887868000302e-01 7.835138424626e-01 7.780925500012e-01 7.725228824274e-01 7.668114990669e-01 7.609567948284e-01 7.549651679269e-01 7.488402799240e-01 7.425821925302e-01 7.361999157541e-01 7.296949960335e-01 7.230750469000e-01 7.163431639541e-01 7.095061447369e-01 7.025703194924e-01 6.955412089100e-01 6.884276633616e-01 6.812346045067e-01 6.739746473240e-01 6.666532931893e-01 6.592796288409e-01 6.518656797821e-01 6.444201719926e-01 6.369545527558e-01 6.294800672327e-01 6.220114667437e-01 6.145597448317e-01 6.071397050023e-01 5.997662901220e-01 5.924543578758e-01 5.852203969588e-01 5.780810521261e-01 5.710576487701e-01 5.641621099279e-01 5.574198218634e-01 5.508487017820e-01 5.444691001001e-01 5.383032419582e-01 5.323735939879e-01 5.267011578943e-01 5.213091874574e-01 5.162181220789e-01 5.114557628546e-01 5.070406058356e-01 5.029984675624e-01 4.993468022427e-01 4.961099141601e-01 4.933062954270e-01 4.909545623657e-01 4.890723957746e-01 4.876735901112e-01 4.867741259312e-01 4.863822439703e-01 4.865082420974e-01 4.871573780440e-01 4.883326383267e-01 4.900368723325e-01 4.922654588021e-01 4.950158666770e-01 4.982798509408e-01 5.020481055856e-01 5.063084832626e-01 5.110463875484e-01 5.162481867411e-01 5.218924689059e-01 5.279616115080e-01 5.344349773531e-01 5.412896506866e-01 5.485061567582e-01 5.560562486450e-01 5.639203757108e-01 5.720714241659e-01 5.804863622224e-01 5.891407101327e-01 5.980096482597e-01 6.070709251672e-01 6.162949725516e-01 6.256649939638e-01 6.351520796291e-01 6.447357130529e-01 6.543941522367e-01 6.641006898239e-01 6.738400673696e-01 6.835871943940e-01 6.933225523914e-01 7.030251922748e-01 7.126755800502e-01 7.222557033004e-01 7.317434004634e-01 7.411259156084e-01 7.503816884290e-01 7.594948903367e-01 7.684484141005e-01 7.772263112707e-01 7.858129740155e-01 7.941930185783e-01 8.023531992686e-01 8.102770184919e-01 8.179515606110e-01 8.253657819175e-01 8.325032089041e-01 8.393560424400e-01 8.459093161699e-01 8.521552807820e-01 8.580820878646e-01 8.636786066630e-01 8.689383999839e-01 8.738501355149e-01 8.784092773670e-01 8.826045843538e-01 8.864328117601e-01 8.898882489755e-01 8.929632108896e-01 8.956547215434e-01 8.979609118056e-01 8.998775052126e-01 9.014023524812e-01 9.025356651373e-01 9.032780884814e-01 9.036281323644e-01 9.035916422385e-01 9.031678610933e-01 9.023631895265e-01 9.011832064617e-01 8.996328777922e-01 8.977222981570e-01 8.954576484727e-01 8.928516861350e-01 8.899140241640e-01 8.866594547974e-01 8.830997174679e-01 8.792559884505e-01 8.751396898645e-01 8.707745695816e-01 8.661785046526e-01 8.613730730436e-01 8.563867748386e-01 8.512394105300e-01 8.459640097538e-01 8.405827972826e-01 8.351324236171e-01 8.296429586256e-01 8.241459394603e-01 8.186805617929e-01 8.132775499256e-01 8.079811168120e-01 8.028230262244e-01 7.978497643448e-01 7.930963577271e-01 7.886038997169e-01 7.844153827758e-01 7.805679900687e-01 7.771045782596e-01 7.740588441433e-01 7.714740663634e-01 7.693792293032e-01 7.678113586210e-01 7.667973991668e-01 7.663656506128e-01 7.665405633514e-01 7.673370566517e-01 7.687749484382e-01 7.708589697248e-01 7.735997417045e-01 7.769931105838e-01 7.810387845030e-01 7.857261092390e-01 7.910398452811e-01 7.969647726708e-01 8.034742976606e-01 8.105452013120e-01 8.181442760285e-01 8.262407607891e-01 8.347963298819e-01 8.437700185653e-01 8.531240796052e-01 8.628110115328e-01 8.727931189351e-01 8.830162864089e-01 8.934421206121e-01 9.040191387597e-01 9.147020423079e-01 9.254453362726e-01 9.362007319844e-01 9.469252108907e-01 9.575730600916e-01 9.681024737600e-01 9.784665942492e-01 9.886302336167e-01 9.985497056615e-01 1.008188039742e+00 1.017511733119e+00 1.026481718019e+00 1.035071367814e+00 1.043244749271e+00 1.050977762549e+00 1.058241785345e+00 1.065014175907e+00 1.071274131045e+00 1.077001471345e+00 1.082183217533e+00 1.086801685409e+00 1.090849210036e+00 1.094315355155e+00 1.097196914721e+00 1.099491821489e+00 1.101199361580e+00 1.102327774312e+00 1.102879514148e+00 1.102869013677e+00 1.102307123723e+00 1.101213118088e+00 1.099608999303e+00 1.097515893717e+00 1.094963310079e+00 1.091980180551e+00 1.088602562703e+00 1.084866159003e+00 1.080811930718e+00 1.076481919467e+00 1.071924319409e+00 1.067185111897e+00 1.062316817452e+00 1.057371403127e+00 1.052403105671e+00 1.047467743714e+00 1.042617529790e+00 1.037913005309e+00 1.033406707287e+00 1.029152631800e+00 1.025204758117e+00 1.021610673774e+00 1.018417044833e+00 1.015667967817e+00 1.013400279689e+00 1.011647892870e+00 1.010439235310e+00 1.009792706389e+00 1.009727014328e+00 1.010248177487e+00 1.011359984810e+00 1.013057642132e+00 1.015327662388e+00 1.018156599623e+00 1.021517539447e+00 1.025385668382e+00 1.029726408904e+00 1.034504876588e+00 1.039678169645e+00 1.045207880653e+00 1.051048521946e+00 1.057155558629e+00 1.063487447154e+00 1.069998517870e+00 1.076650785996e+00 1.083401787021e+00 1.090218809292e+00 1.097067817813e+00 1.103920382557e+00 1.110754297208e+00 1.117545917645e+00 1.124286990517e+00 1.130963254147e+00 1.137572012325e+00 1.144110632417e+00 1.150586420789e+00 1.157005477535e+00 1.163382036222e+00 1.169731524323e+00 1.176070072659e+00 1.182422026687e+00 1.188804566450e+00 1.195242382268e+00 1.201759042194e+00 1.208370911213e+00 1.215100419051e+00 1.221962011109e+00 1.228966350837e+00 1.236124936047e+00 1.243438622852e+00 1.250901745467e+00 1.258509414404e+00 1.266243145939e+00 1.274082840812e+00 1.281999841087e+00 1.289955727713e+00 1.297913071161e+00 1.305822668466e+00 1.313633074226e+00 1.321287394770e+00 1.328726041974e+00 1.335883053012e+00 1.342695208678e+00 1.349096823251e+00 1.355021713312e+00 1.360405003680e+00 1.365185932127e+00 1.369304272278e+00 1.372707874380e+00 1.375346712553e+00 1.377181085779e+00 1.378175388349e+00 1.378304541170e+00 1.377548954126e+00 1.375904469515e+00 1.373372751749e+00 1.369968907527e+00 1.365716491034e+00 1.360652246588e+00 1.354823316762e+00 1.348285626261e+00 1.341110389361e+00 1.333370575767e+00 1.325154932619e+00 1.316555168290e+00 1.307669828545e+00 1.298599846043e+00 1.289449753430e+00 1.280324306309e+00 1.271319715377e+00 1.262536621960e+00 1.254059498822e+00 1.245965444577e+00 1.238322283137e+00 1.231176694196e+00 1.224573282549e+00 1.218524154977e+00 1.213042281278e+00 1.208112188540e+00 1.203707901784e+00 1.199799485647e+00 1.196329525264e+00 1.193252843027e+00 1.190502780195e+00 1.188023642073e+00 1.185758955102e+00 1.183651722544e+00 1.181669507436e+00 1.179766679151e+00 1.177935604676e+00 1.176163395325e+00 1.174460205338e+00 1.172853757314e+00 1.171364498078e+00 1.170049679928e+00 1.168944273171e+00 1.168108931914e+00 1.167587657716e+00 1.167418747519e+00 1.167648673584e+00 1.168273741842e+00 1.169314750583e+00 1.170736880505e+00 1.172513011084e+00 1.174587516762e+00 1.176875347475e+00 1.179311877445e+00 1.181783957150e+00 1.184216213195e+00 1.186507989991e+00 1.188578600517e+00 1.190379376445e+00 1.191843929446e+00 1.192980426930e+00 1.193773615143e+00 1.194271351502e+00 1.194530617965e+00 1.194620578945e+00 1.194653991401e+00 1.194709946923e+00 1.194910404856e+00 1.195329678367e+00 1.196047352829e+00 1.197116434998e+00 1.198537808690e+00 1.200311318365e+00 1.201390505904e+00 1.201714621004e+00 1.201699536543e+00 1.201879944389e+00 1.202743014591e+00 1.204558570240e+00 1.207250783063e+00 1.210431735210e+00 1.213503032033e+00 1.215829341063e+00 1.216923823775e+00 1.216615866739e+00 1.215067983512e+00 1.212733996611e+00 1.210233071829e+00 1.208156349967e+00 1.206864507932e+00 1.206408650199e+00 1.206512040742e+00 1.206660384669e+00 1.206283812524e+00 1.204952151889e+00 1.202492881157e+00 1.199062717028e+00 1.195122998957e+00 1.191262838648e+00 1.188034849626e+00 1.185793632415e+00 1.184565845518e+00 1.184043662531e+00 1.183709431383e+00 1.182982908238e+00 1.181415371572e+00 1.178832868545e+00 1.175391522116e+00 1.171508181138e+00 1.167727955282e+00 1.164544038203e+00 1.162200535964e+00 1.160598184219e+00 1.159307093694e+00 1.157673662358e+00 1.155003271289e+00 1.150799675429e+00 1.144905103872e+00 1.137571454426e+00 1.129448696656e+00 1.121435557168e+00 1.114450467487e+00 1.109216043764e+00 1.106057607888e+00 1.104788277972e+00 1.104723188984e+00 1.104516747636e+00 1.101117963569e+00 1.070794364294e+00 1.004955299667e+00 9.202509545134e-01 8.427219908669e-01 8.015274603121e-01 8.128394211028e-01 8.663561669184e-01 9.336737102293e-01 9.864680829649e-01 1.005781081392e+00 9.839064315856e-01 9.243704622954e-01 8.422990990616e-01 7.645163620408e-01 7.244434093538e-01 7.436258458164e-01 8.123842184552e-01 8.988157000762e-01 9.709098353932e-01 1.006526079608e+00 9.943086647002e-01 9.331501812971e-01 8.324606593625e-01 7.141844341451e-01 6.161993517099e-01 5.857381019811e-01 6.409941688879e-01 7.478998386286e-01 8.592907228907e-01 9.423726353103e-01 9.792526259236e-01 9.635320366253e-01 8.989408734503e-01 7.997793287080e-01 6.928711423888e-01 6.182732506070e-01 6.139302589512e-01 6.800230972103e-01 7.784886637040e-01 8.693511155734e-01 9.267457048575e-01 9.382029600833e-01 9.024977924332e-01 8.290197059270e-01 7.386580587029e-01 6.640970360855e-01 6.412735816143e-01 6.834335664468e-01 7.675703450394e-01 8.573745597086e-01 9.244490789497e-01 9.524503694382e-01 9.357249933783e-01 8.783195869684e-01 7.939584547416e-01 7.067075328835e-01 6.489623606695e-01 6.478057998087e-01 7.025528056090e-01 7.858914608540e-01 8.670635692292e-01 9.245523944310e-01 9.471520068223e-01 9.323983465198e-01 8.855366313618e-01 8.190032385895e-01 7.517601456537e-01 7.063214021021e-01 7.000288943558e-01 7.339782455940e-01 7.926190848533e-01 8.550501905076e-01 9.042480614236e-01 9.299967973681e-01 9.288163937417e-01 9.033977564301e-01 8.619825855154e-01 8.172527404612e-01 7.837780581507e-01 7.729318612323e-01 7.872687249401e-01 8.191489111310e-01 8.553648122883e-01 8.832187577678e-01 8.943067525334e-01 8.859510613140e-01 8.613071093860e-01 8.286548870099e-01 7.993504624974e-01 7.840443352201e-01 7.877716467066e-01 8.072703100263e-01 8.330044410696e-01 8.540704477590e-01 8.624332556753e-01 8.550559844387e-01 8.344466022748e-01 8.078728546046e-01 7.852616959676e-01 7.754468201695e-01 7.820261323363e-01 8.015440244968e-01 8.256099648078e-01 8.451060558416e-01 8.535748869308e-01 8.488669434957e-01 8.332434409290e-01 8.124349995086e-01 7.936507986685e-01 7.829013495427e-01 7.825802591598e-01 7.906994574280e-01 8.031610428114e-01 8.330033979803e-01
 4.433493813879e-01 4.434185743517e-01 4.435006717095e-01 4.436549080453e-01 4.438874908966e-01 4.441536395235e-01 4.443847318953e-01 4.445390515203e-01 4.446308429572e-01 4.447106049837e-01 4.448218780112e-01 4.449704423690e-01 4.451384699096e-01 4.453157846950e-01 4.455062668702e-01 4.457143381669e-01 4.459313032635e-01 4.461350812345e-01 4.463006909531e-01 4.464182378165e-01 4.465134603773e-01 4.466351968882e-01 4.468163040401e-01 4.470441084512e-01 4.472624849450e-01 4.474181129626e-01 4.475017595523e-01 4.475414296896e-01 4.475791391073e-01 4.476473499959e-01 4.477566609695e-01 4.478982155441e-01 4.480471199903e-01 4.481750960864e-01 4.482602376042e-01 4.482996006568e-01 4.483066104684e-01 4.483123971269e-01 4.483510263445e-01 4.484409522449e-01 4.485677443370e-01 4.486875734916e-01 4.487593939678e-01 4.487647019865e-01 4.487189253045e-01 4.486593796139e-01 4.486244326778e-01 4.486394379917e-01 4.487031430178e-01 4.487901137473e-01 4.488581917918e-01 4.488741588311e-01 4.488258296490e-01 4.487293790244e-01 4.486236504315e-01 4.485541438939e-01 4.485463073395e-01 4.485894994756e-01 4.486406113277e-01 4.486489140707e-01 4.485860544904e-01 4.484593380817e-01 4.483047948639e-01 4.481714436918e-01 4.480921035002e-01 4.480665233549e-01 4.480641699003e-01 4.480416686674e-01 4.479689539401e-01 4.478415106026e-01 4.476820335097e-01 4.475243825139e-01 4.473993589446e-01 4.473097586770e-01 4.472399652391e-01 4.471676181057e-01 4.470787090380e-01 4.469746152352e-01 4.468615262138e-01 4.467428866153e-01 4.466195354849e-01 4.464938997230e-01 4.463733401262e-01 4.462690918947e-01 4.461882518377e-01 4.461273940994e-01 4.460695070002e-01 4.459916048201e-01 4.458778300018e-01 4.457272935776e-01 4.455564392710e-01 4.453964918716e-01 4.452751829203e-01 4.452025910624e-01 4.451531494251e-01 4.450792376251e-01 4.449372055263e-01 4.447145178880e-01 4.444446338775e-01 4.441852110293e-01 4.439840192058e-01 4.438454700781e-01 4.437240222987e-01 4.435593768792e-01 4.433130428880e-01 4.429948658745e-01 4.426561799028e-01 4.423487308547e-01 4.420929328969e-01 4.418699132000e-01 4.416407091291e-01 4.413842350654e-01 4.411128693738e-01 4.408501341193e-01 4.406048944398e-01 4.403629369649e-01 4.400987851063e-01 4.398053569092e-01 4.395134444428e-01 4.392689522988e-01 4.390921910633e-01 4.389518069897e-01 4.387738821791e-01 4.384994806831e-01 4.381253062132e-01 4.377120589106e-01 4.373434924765e-01 4.370687408182e-01 4.368619363206e-01 4.366427625103e-01 4.363356676904e-01 4.359212290969e-01 4.354419028779e-01 4.349674918748e-01 4.345528349870e-01 4.342072270348e-01 4.339013107806e-01 4.335943199497e-01 4.332606972673e-01 4.328873696290e-01 4.324717279971e-01 4.320276837314e-01 4.315812066740e-01 4.311680471572e-01 4.308102065915e-01 4.304955697539e-01 4.301776470110e-01 4.297940118952e-01 4.293170595547e-01 4.287732288888e-01 4.282289695121e-01 4.277438145501e-01 4.273258312934e-01 4.269329586174e-01 4.265098137864e-01 4.260271293780e-01 4.254997201720e-01 4.249716294846e-01 4.244694200624e-01 4.239948781315e-01 4.235310145624e-01 4.230657494374e-01 4.225946278183e-01 4.221236002847e-01 4.216464325094e-01 4.211469658283e-01 4.206106156108e-01 4.200467642259e-01 4.194805865910e-01 4.189346491140e-01 4.184098739452e-01 4.178873457013e-01 4.173384484074e-01 4.167495241480e-01 4.161353699634e-01 4.155204267428e-01 4.149227117823e-01 4.143430843218e-01 4.137698991196e-01 4.131865111288e-01 4.125876053339e-01 4.119762200797e-01 4.113613655633e-01 4.107469797006e-01 4.101313448355e-01 4.095106959805e-01 4.088823471202e-01 4.082474190969e-01 4.076080858854e-01 4.069677564573e-01 4.063241011787e-01 4.056725334273e-01 4.050096900347e-01 4.043324971652e-01 4.036488798604e-01 4.029622099999e-01 4.022771205516e-01 4.015885923800e-01 4.008930560567e-01 4.001860960064e-01 3.994716190062e-01 3.987529129991e-01 3.980329974337e-01 3.973129959039e-01 3.965865266894e-01 3.958527100011e-01 3.951116784086e-01 3.943678566177e-01 3.936204908780e-01 3.928702053391e-01 3.921127517129e-01 3.913468368760e-01 3.905754427829e-01 3.897984426655e-01 3.890166425584e-01 3.882315095204e-01 3.874392069815e-01 3.866412298279e-01 3.858388739322e-01 3.850326330187e-01 3.842219648443e-01 3.834046436509e-01 3.825811846474e-01 3.817537716186e-01 3.809229337862e-01 3.800873555321e-01 3.792437919047e-01 3.783918482598e-01 3.775342402839e-01 3.766728530489e-01 3.758085638577e-01 3.749425759131e-01 3.740684707413e-01 3.731883724244e-01 3.723037634824e-01 3.714161549625e-01 3.705253189066e-01 3.696278961890e-01 3.687255572159e-01 3.678169195009e-01 3.669053286288e-01 3.659880177681e-01 3.650652169355e-01 3.641367423897e-01 3.632044104885e-01 3.622715176152e-01 3.613332438980e-01 3.603895813950e-01 3.594406200291e-01 3.584858394452e-01 3.575265958905e-01 3.565657789408e-01 3.556010287195e-01 3.546303604090e-01 3.536525244478e-01 3.526705628877e-01 3.516856809431e-01 3.506956482711e-01 3.497023739294e-01 3.487050889488e-01 3.477036952990e-01 3.466981697781e-01 3.456881484414e-01 3.446740533383e-01 3.436536568610e-01 3.426317625474e-01 3.416061732854e-01 3.405758548260e-01 3.395426724030e-01 3.385053618321e-01 3.374640504567e-01 3.364184690152e-01 3.353708153546e-01 3.343187098728e-01 3.332636736255e-01 3.322044974481e-01 3.311430604405e-01 3.300785349837e-01 3.290098957661e-01 3.279369727649e-01 3.268620193757e-01 3.257841403521e-01 3.247034508986e-01 3.236205257038e-01 3.225345963759e-01 3.214456873196e-01 3.203545835044e-01 3.192606836775e-01 3.181643684227e-01 3.170655084843e-01 3.159645000695e-01 3.148613389014e-01 3.137555714293e-01 3.126493900127e-01 3.115391514101e-01 3.104293154756e-01 3.093164050737e-01 3.082013758947e-01 3.070858374312e-01 3.059675077724e-01 3.048491067167e-01 3.037295395666e-01 3.026087139765e-01 3.014859722412e-01 3.003622634220e-01 2.992380645306e-01 2.981134232880e-01 2.969889144077e-01 2.958639559178e-01 2.947393235484e-01 2.936136722937e-01 2.924869976997e-01 2.913613716413e-01 2.902365775018e-01 2.891134648624e-01 2.879901797289e-01 2.868669589577e-01 2.857441587275e-01 2.846209821080e-01 2.835012675563e-01 2.823825536087e-01 2.812659895016e-01 2.801504585873e-01 2.790365696279e-01 2.779229737309e-01 2.768108097239e-01 2.757024437761e-01 2.745968353656e-01 2.734952599643e-01 2.723967355323e-01 2.712991303579e-01 2.702055640678e-01 2.691141331095e-01 2.680247807050e-01 2.669418293304e-01 2.658650635804e-01 2.647912959939e-01 2.637236936849e-01 2.626581272574e-01 2.615986901105e-01 2.605430564522e-01 2.594939762390e-01 2.584516041743e-01 2.574164384219e-01 2.563869733725e-01 2.553642938399e-01 2.543474748622e-01 2.533381622868e-01 2.523361249545e-01 2.513418485123e-01 2.503566358210e-01 2.493801323511e-01 2.484112954853e-01 2.474508748906e-01 2.464985425862e-01 2.455566419905e-01 2.446241739148e-01 2.437016964459e-01 2.427892821071e-01 2.418887592020e-01 2.409986380048e-01 2.401189647800e-01 2.392519186563e-01 2.383952647300e-01 2.375506379565e-01 2.367195697361e-01 2.359009555517e-01 2.350971005619e-01 2.343077405916e-01 2.335311119348e-01 2.327672909462e-01 2.320186619172e-01 2.312840527053e-01 2.305654218549e-01 2.298648931217e-01 2.291794970360e-01 2.285106623581e-01 2.278578504655e-01 2.272221895556e-01 2.266029015072e-01 2.260015464904e-01 2.254184983131e-01 2.248555763407e-01 2.243118705401e-01 2.237876064437e-01 2.232827716609e-01 2.227970219866e-01 2.223302746537e-01 2.218848956221e-01 2.214598822603e-01 2.210590235006e-01 2.206805047741e-01 2.203240354576e-01 2.199878299127e-01 2.196732095607e-01 2.193808710321e-01 2.191111957316e-01 2.188675101258e-01 2.186486362065e-01 2.184541596639e-01 2.182824635576e-01 2.181337157837e-01 2.180098189516e-01 2.179106957529e-01 2.178382091817e-01 2.177922473318e-01 2.177727865702e-01 2.177785127505e-01 2.178091831083e-01 2.178664021283e-01 2.179503608618e-01 2.180604130408e-01 2.182010140537e-01 2.183679587249e-01 2.185623529811e-01 2.187833782589e-01 2.190317709241e-01 2.193093289770e-01 2.196155015531e-01 2.199499950352e-01 2.203114708864e-01 2.207011854923e-01 2.211184558294e-01 2.215635843897e-01 2.220388113275e-01 2.225407347026e-01 2.230723990017e-01 2.236303429985e-01 2.242152774663e-01 2.248282525113e-01 2.254690471157e-01 2.261388334487e-01 2.268366938327e-01 2.275622872078e-01 2.283141930073e-01 2.290937619073e-01 2.298996269452e-01 2.307337670708e-01 2.315959629066e-01 2.324857124301e-01 2.334010861960e-01 2.343426195199e-01 2.353103845743e-01 2.363039954216e-01 2.373262364943e-01 2.383726963780e-01 2.394465751037e-01 2.405439633778e-01 2.416670385850e-01 2.428157490048e-01 2.439875690088e-01 2.451857543109e-01 2.464077798406e-01 2.476543413084e-01 2.489245950813e-01 2.502170264039e-01 2.515327664126e-01 2.528727355746e-01 2.542350229026e-01 2.556198248775e-01 2.570252607784e-01 2.584533602574e-01 2.599023433635e-01 2.613730099266e-01 2.628649682933e-01 2.643781530519e-01 2.659100579392e-01 2.674641976673e-01 2.690363115479e-01 2.706282690423e-01 2.722395853068e-01 2.738712464034e-01 2.755198856450e-01 2.771871068612e-01 2.788742023906e-01 2.805759435461e-01 2.822974361255e-01 2.840357463226e-01 2.857900081111e-01 2.875615568628e-01 2.893484692537e-01 2.911513107129e-01 2.929705684951e-01 2.948060227795e-01 2.966543193011e-01 2.985189666910e-01 3.003964003261e-01 3.022896077481e-01 3.041959011405e-01 3.061173476193e-01 3.080510428457e-01 3.099970913496e-01 3.119571247090e-01 3.139298310033e-01 3.159142492206e-01 3.179102109198e-01 3.199190831913e-01 3.219386540009e-01 3.239696844525e-01 3.260106705660e-01 3.280622377887e-01 3.301256145601e-01 3.321978925331e-01 3.342796157119e-01 3.363708777352e-01 3.384716595504e-01 3.405821511476e-01 3.427009824094e-01 3.448282924031e-01 3.469638995268e-01 3.491074275817e-01 3.512581245141e-01 3.534171421113e-01 3.555833991395e-01 3.577559747840e-01 3.599349903545e-01 3.621204957851e-01 3.643136201767e-01 3.665116259961e-01 3.687148670905e-01 3.709243627248e-01 3.731391272330e-01 3.753582965976e-01 3.775816526652e-01 3.798120380622e-01 3.820442632092e-01 3.842808692492e-01 3.865219503910e-01 3.887668292321e-01 3.910148189987e-01 3.932651258848e-01 3.955186909389e-01 3.977749995724e-01 4.000327134258e-01 4.022937802408e-01 4.045572644852e-01 4.068209046325e-01 4.090859676957e-01 4.113530781915e-01 4.136202424304e-01 4.158897714726e-01 4.181589987762e-01 4.204289065342e-01 4.226980903250e-01 4.249671543528e-01 4.272362174152e-01 4.295037421922e-01 4.317716132727e-01 4.340386874797e-01 4.363039994777e-01 4.385670290189e-01 4.408285421281e-01 4.430892588190e-01 4.453462107399e-01 4.476011651782e-01 4.498546124895e-01 4.521035450969e-01 4.543494228127e-01 4.565918959746e-01 4.588314091662e-01 4.610674035581e-01 4.632989584581e-01 4.655265758152e-01 4.677495228025e-01 4.699681453580e-01 4.721811212189e-01 4.743899584467e-01 4.765918500444e-01 4.787889975625e-01 4.809805230509e-01 4.831655321021e-01 4.853448067524e-01 4.875165331591e-01 4.896819325464e-01 4.918414363979e-01 4.939913410867e-01 4.961364038432e-01 4.982736692647e-01 5.004019144931e-01 5.025218308404e-01 5.046338751399e-01 5.067386373926e-01 5.088321007609e-01 5.109182693061e-01 5.129950736098e-01 5.150630626794e-01 5.171195107161e-01 5.191664523417e-01 5.212039683886e-01 5.232302276622e-01 5.252471965360e-01 5.272514903379e-01 5.292458262692e-01 5.312290745249e-01 5.332005221576e-01 5.351599063229e-01 5.371081541354e-01 5.390441685056e-01 5.409664038203e-01 5.428770829164e-01 5.447738603545e-01 5.466587910327e-01 5.485297889910e-01 5.503862325310e-01 5.522302123519e-01 5.540590386187e-01 5.558746314419e-01 5.576752591672e-01 5.594610722044e-01 5.612320544972e-01 5.629867822930e-01 5.647272674235e-01 5.664514773131e-01 5.681599731924e-01 5.698538992178e-01 5.715286858056e-01 5.731891436637e-01 5.748319947305e-01 5.764571658166e-01 5.780664289427e-01 5.796577242399e-01 5.812305497675e-01 5.827854833291e-01 5.843230644963e-01 5.858422701916e-01 5.873423154430e-01 5.888237422719e-01 5.902860672151e-01 5.917289227312e-01 5.931530485028e-01 5.945574209300e-01 5.959401713505e-01 5.973045544984e-01 5.986485597421e-01 5.999711327165e-01 6.012737574870e-01 6.025542903022e-01 6.038149783773e-01 6.050541113129e-01 6.062706542582e-01 6.074654883461e-01 6.086393734362e-01 6.097900815854e-01 6.109182270225e-01 6.120246720651e-01 6.131075733466e-01 6.141682442981e-01 6.152052063832e-01 6.162188420972e-01 6.172094388111e-01 6.181752821115e-01 6.191178174938e-01 6.200361810450e-01 6.209300296501e-01 6.218001224462e-01 6.226452831996e-01 6.234650212272e-01 6.242603177333e-01 6.250300264639e-01 6.257754750674e-01 6.264955010448e-01 6.271888369385e-01 6.278573400212e-01 6.284997126296e-01 6.291169260386e-01 6.297064002286e-01 6.302700638517e-01 6.308086658991e-01 6.313189338485e-01 6.318046108801e-01 6.322627990378e-01 6.326928423599e-01 6.330979015784e-01 6.334749964193e-01 6.338256381436e-01 6.341484779131e-01 6.344438597447e-01 6.347127369961e-01 6.349538973467e-01 6.351680090136e-01 6.353545944855e-01 6.355128047656e-01 6.356444106439e-01 6.357482221252e-01 6.358239030833e-01 6.358728961643e-01 6.358938852614e-01 6.358871985906e-01 6.358528986088e-01 6.357914378933e-01 6.357020914507e-01 6.355855253996e-01 6.354410783658e-01 6.352687648638e-01 6.350714353627e-01 6.348445358392e-01 6.345921750273e-01 6.343112859877e-01 6.340049895197e-01 6.336710191254e-01 6.333105868188e-01 6.329235315971e-01 6.325105907832e-01 6.320718388638e-01 6.316063493076e-01 6.311144381958e-01 6.305967369427e-01 6.300545593810e-01 6.294876514022e-01 6.288953909713e-01 6.282782132897e-01 6.276367821315e-01 6.269727862588e-01 6.262829569182e-01 6.255707019222e-01 6.248355051630e-01 6.240767873922e-01 6.232959860800e-01 6.224936901867e-01 6.216699603402e-01 6.208256885882e-01 6.199595087958e-01 6.190736533300e-01 6.181674128102e-01 6.172421825873e-01 6.163000394239e-01 6.153373284490e-01 6.143581892051e-01 6.133615851913e-01 6.123488772369e-01 6.113213819938e-01 6.102773519558e-01 6.092195400525e-01 6.081477238057e-01 6.070621571947e-01 6.059650630399e-01 6.048564263983e-01 6.037375731229e-01 6.026071862939e-01 6.014681095530e-01 6.003206610944e-01 5.991668212810e-01 5.980051878779e-01 5.968371678904e-01 5.956663346310e-01 5.944918161980e-01 5.933132815761e-01 5.921349203582e-01 5.909548781925e-01 5.897744588608e-01 5.885970648838e-01 5.874218093705e-01 5.862508137942e-01 5.850837435016e-01 5.839242685885e-01 5.827716901663e-01 5.816269871910e-01 5.804934116149e-01 5.793704054668e-01 5.782596896163e-01 5.771633159474e-01 5.760837467499e-01 5.750185224174e-01 5.739730798140e-01 5.729468688620e-01 5.719416023377e-01 5.709587257262e-01 5.699988050231e-01 5.690650644742e-01 5.681588225579e-01 5.672792326377e-01 5.664318218646e-01 5.656133522782e-01 5.648302019197e-01 5.640806115160e-01 5.633669676234e-01 5.626921462259e-01 5.620544840910e-01 5.614596811570e-01 5.609053581896e-01 5.603964252994e-01 5.599330728944e-01 5.595164841010e-01 5.591481583569e-01 5.588300201045e-01 5.585635786549e-01 5.583491981521e-01 5.581902290085e-01 5.580861971453e-01 5.580400656139e-01 5.580511171761e-01 5.581228018932e-01 5.582559932618e-01 5.584506498753e-01 5.587097379075e-01 5.590336097299e-01 5.594230495017e-01 5.598798700178e-01 5.604048614734e-01 5.609982180997e-01 5.616608145596e-01 5.623945593364e-01 5.632002465083e-01 5.640777767990e-01 5.650275591603e-01 5.660502149843e-01 5.671479682779e-01 5.683180280982e-01 5.695640627123e-01 5.708851076679e-01 5.722806584717e-01 5.737516371891e-01 5.752986438396e-01 5.769197143616e-01 5.786167481671e-01 5.803896638078e-01 5.822363416732e-01 5.841587767797e-01 5.861544618326e-01 5.882244635021e-01 5.903660762860e-01 5.925819681309e-01 5.948694400120e-01 5.972265518062e-01 5.996546800559e-01 6.021512642886e-01 6.047168625552e-01 6.073491745690e-01 6.100478237460e-01 6.128119571695e-01 6.156388733753e-01 6.185278365203e-01 6.214779698415e-01 6.244877976953e-01 6.275560569890e-01 6.306804186574e-01 6.338595326286e-01 6.370913357529e-01 6.403746150943e-01 6.437072846567e-01 6.470870783848e-01 6.505138932332e-01 6.539841632460e-01 6.574965032411e-01 6.610476554823e-01 6.646372776286e-01 6.682622453123e-01 6.719221356038e-01 6.756122585467e-01 6.793328430739e-01 6.830809708445e-01 6.868528747503e-01 6.906487750269e-01 6.944625781196e-01 6.982957053957e-01 7.021446820379e-01 7.060061072590e-01 7.098782660947e-01 7.137599241941e-01 7.176469314527e-01 7.215362708924e-01 7.254276976206e-01 7.293164875386e-01 7.332028383651e-01 7.370811383819e-01 7.409502525915e-01 7.448083470248e-01 7.486519377939e-01 7.524787279767e-01 7.562861545425e-01 7.600716517920e-01 7.638330720004e-01 7.675663912608e-01 7.712702496264e-01 7.749397000608e-01 7.785754607530e-01 7.821742998402e-01 7.857311925955e-01 7.892453845158e-01 7.927138870929e-01 7.961353906229e-01 7.995026514204e-01 8.028196852376e-01 8.060782028224e-01 8.092784633674e-01 8.124186463302e-01 8.154926562976e-01 8.185020663239e-01 8.214399898008e-01 8.243098808217e-01 8.271015163461e-01 8.298178502809e-01 8.324533267239e-01 8.350064475275e-01 8.374762958751e-01 8.398564885410e-01 8.421500536269e-01 8.443480061890e-01 8.464543618060e-01 8.484620816561e-01 8.503700331599e-01 8.521773724307e-01 8.538792391037e-01 8.554760321162e-01 8.569610399100e-01 8.583376753292e-01 8.595977428050e-01 8.607450130668e-01 8.617717727717e-01 8.626788129894e-01 8.634637256029e-01 8.641239706028e-01 8.646585499015e-01 8.650622169900e-01 8.653372861469e-01 8.654779161306e-01 8.654848183126e-01 8.653560860387e-01 8.650877827107e-01 8.646811161362e-01 8.641305838763e-01 8.634391289346e-01 8.626014060211e-01 8.616179241519e-01 8.604865806971e-01 8.592054795687e-01 8.577732352600e-01 8.561905308241e-01 8.544551878997e-01 8.525640039531e-01 8.505191418503e-01 8.483166774135e-01 8.459592061520e-01 8.434424303122e-01 8.407682451110e-01 8.379359363831e-01 8.349430125884e-01 8.317935897629e-01 8.284816939501e-01 8.250124602343e-01 8.213828259646e-01 8.175954763723e-01 8.136471642512e-01 8.095419906963e-01 8.052787813551e-01 8.008585910782e-01 7.962834367626e-01 7.915534785184e-01 7.866726050388e-01 7.816375926383e-01 7.764542184818e-01 7.711239360650e-01 7.656474228203e-01 7.600287911675e-01 7.542710253550e-01 7.483775430405e-01 7.423491779556e-01 7.361932504783e-01 7.299110085334e-01 7.235076346763e-01 7.169877861343e-01 7.103563160049e-01 7.036204210104e-01 6.967826248777e-01 6.898510614389e-01 6.828330564019e-01 6.757330393953e-01 6.685623398770e-01 6.613267585901e-01 6.540370986359e-01 6.466997809736e-01 6.393278921034e-01 6.319295304966e-01 6.245142969033e-01 6.170990269938e-01 6.096927972686e-01 6.023098206576e-01 5.949614607535e-01 5.876672536328e-01 5.804382527277e-01 5.732918458543e-01 5.662460008292e-01 5.593172596293e-01 5.525247847359e-01 5.458872022908e-01 5.394257278282e-01 5.331591449975e-01 5.271088595717e-01 5.212977527282e-01 5.157461504963e-01 5.104782843891e-01 5.055140178692e-01 5.008771135449e-01 4.965899583162e-01 4.926734243195e-01 4.891500951128e-01 4.860372446335e-01 4.833562321667e-01 4.811238176664e-01 4.793563676919e-01 4.780706071063e-01 4.772747882621e-01 4.769813145763e-01 4.771967387987e-01 4.779284465800e-01 4.791765805466e-01 4.809427199939e-01 4.832240461051e-01 4.860153340321e-01 4.893083707134e-01 4.930920817460e-01 4.973568212766e-01 5.020864567713e-01 5.072621729203e-01 5.128713764564e-01 5.188900963643e-01 5.252992458450e-01 5.320768150509e-01 5.392023119993e-01 5.466505678705e-01 5.543975531651e-01 5.624229552461e-01 5.706973902197e-01 5.792031714707e-01 5.879104798264e-01 5.967994827288e-01 6.058458676155e-01 6.150248424859e-01 6.243167812425e-01 6.336949088079e-01 6.431406901342e-01 6.526304931681e-01 6.621443938047e-01 6.716636109617e-01 6.811628874442e-01 6.906285299916e-01 7.000370780033e-01 7.093718278530e-01 7.186144895956e-01 7.277468493821e-01 7.367539185938e-01 7.456151894169e-01 7.543184521053e-01 7.628455972417e-01 7.711819062581e-01 7.793139195458e-01 7.872255793470e-01 7.949041586525e-01 8.023358201857e-01 8.095095301700e-01 8.164101522859e-01 8.230279019693e-01 8.293532797408e-01 8.353724571127e-01 8.410773081954e-01 8.464577561046e-01 8.515038988810e-01 8.562108202241e-01 8.605669687206e-01 8.645685544597e-01 8.682066219391e-01 8.714784467655e-01 8.743761497938e-01 8.768975171473e-01 8.790387057770e-01 8.807959742002e-01 8.821713144793e-01 8.831595564901e-01 8.837627000430e-01 8.839831436717e-01 8.838201450084e-01 8.832781484869e-01 8.823604619568e-01 8.810751247187e-01 8.794234954936e-01 8.774184307885e-01 8.750652745164e-01 8.723757047163e-01 8.693604981300e-01 8.660320205515e-01 8.624052048502e-01 8.584957251022e-01 8.543212306059e-01 8.498978028410e-01 8.452503067736e-01 8.403949038531e-01 8.353606640127e-01 8.301697712953e-01 8.248482952297e-01 8.194290949871e-01 8.139362688242e-01 8.084072418403e-01 8.028715695704e-01 7.973664029623e-01 7.919256701226e-01 7.865875714344e-01 7.813930210306e-01 7.763772172003e-01 7.715854631074e-01 7.670514243830e-01 7.628221077752e-01 7.589354944525e-01 7.554297609073e-01 7.523451633153e-01 7.497195111563e-01 7.475883002357e-01 7.459810491285e-01 7.449344467163e-01 7.444703258096e-01 7.446156957896e-01 7.453882010822e-01 7.468033917555e-01 7.488725896363e-01 7.515993587892e-01 7.549900879104e-01 7.590338731390e-01 7.637291171894e-01 7.690546911643e-01 7.749993457961e-01 7.815369417270e-01 7.886401260240e-01 7.962835065350e-01 8.044266262882e-01 8.130392362101e-01 8.220768954256e-01 8.315022211649e-01 8.412711878385e-01 8.513383376664e-01 8.616610597428e-01 8.721892898353e-01 8.828815988793e-01 8.936860776444e-01 9.045597162498e-01 9.154552735097e-01 9.263276865434e-01 9.371333678979e-01 9.478279134968e-01 9.583693591697e-01 9.687146998266e-01 9.788282163064e-01 9.886659113239e-01 9.981977633211e-01 1.007385550071e+00 1.016196961733e+00 1.024601721039e+00 1.032569277929e+00 1.040075305234e+00 1.047092833884e+00 1.053601645023e+00 1.059581638348e+00 1.065014130253e+00 1.069885277237e+00 1.074182313419e+00 1.077896081995e+00 1.081018148590e+00 1.083548170813e+00 1.085482986599e+00 1.086824440021e+00 1.087579055806e+00 1.087753994186e+00 1.087361744985e+00 1.086414918380e+00 1.084934761406e+00 1.082941244720e+00 1.080461303658e+00 1.077520111921e+00 1.074149328013e+00 1.070386371554e+00 1.066266250741e+00 1.061833064888e+00 1.057128288402e+00 1.052200348016e+00 1.047096716451e+00 1.041870744123e+00 1.036574427863e+00 1.031264096370e+00 1.025995441911e+00 1.020823742105e+00 1.015808933531e+00 1.011003479683e+00 1.006466981205e+00 1.002250340796e+00 9.984038273253e-01 9.949760494883e-01 9.920127521623e-01 9.895499733488e-01 9.876241192459e-01 9.862636114272e-01 9.854892918101e-01 9.853191272962e-01 9.857587563289e-01 9.868150745939e-01 9.884804264502e-01 9.907441912867e-01 9.935894796934e-01 9.969922056645e-01 1.000924684909e+00 1.005351996642e+00 1.010236523796e+00 1.015538331953e+00 1.021214675961e+00 1.027218046779e+00 1.033506375838e+00 1.040031318236e+00 1.046750202611e+00 1.053619956291e+00 1.060598480530e+00 1.067649263603e+00 1.074737106984e+00 1.081832925069e+00 1.088909307746e+00 1.095944967845e+00 1.102927029840e+00 1.109838860571e+00 1.116676668430e+00 1.123437147949e+00 1.130124799777e+00 1.136744214178e+00 1.143309298699e+00 1.149832428850e+00 1.156329898862e+00 1.162825252531e+00 1.169336096630e+00 1.175885473758e+00 1.182495455847e+00 1.189186631136e+00 1.195980407396e+00 1.202890363075e+00 1.209933471841e+00 1.217117446744e+00 1.224448268453e+00 1.231924903127e+00 1.239542028352e+00 1.247286526807e+00 1.255140044443e+00 1.263077541912e+00 1.271066491050e+00 1.279070972401e+00 1.287045700958e+00 1.294944605819e+00 1.302711456693e+00 1.310289756457e+00 1.317619480180e+00 1.324638382317e+00 1.331282676930e+00 1.337488036341e+00 1.343193192213e+00 1.348334739621e+00 1.352854950018e+00 1.356703112345e+00 1.359826949612e+00 1.362186499945e+00 1.363744938515e+00 1.364473318695e+00 1.364354794388e+00 1.363377389094e+00 1.361542758464e+00 1.358860786673e+00 1.355352101801e+00 1.351048787247e+00 1.345991072630e+00 1.340234315062e+00 1.333842975384e+00 1.326887252639e+00 1.319449021913e+00 1.311616092338e+00 1.303485269421e+00 1.295153402675e+00 1.286722952428e+00 1.278293880418e+00 1.269967007873e+00 1.261837122424e+00 1.253989091524e+00 1.246506496711e+00 1.239454980967e+00 1.232886416656e+00 1.226843538370e+00 1.221346823646e+00 1.216408629041e+00 1.212014361789e+00 1.208144736478e+00 1.204760153932e+00 1.201812510219e+00 1.199245768706e+00 1.196991586219e+00 1.194989247963e+00 1.193166131206e+00 1.191466338558e+00 1.189831740063e+00 1.188214098875e+00 1.186588792448e+00 1.184922859061e+00 1.183224963602e+00 1.181492715624e+00 1.179752809078e+00 1.178043914926e+00 1.176401313403e+00 1.174888011074e+00 1.173543236508e+00 1.172435785166e+00 1.171599144173e+00 1.171075143619e+00 1.170894503708e+00 1.171051464063e+00 1.171555942502e+00 1.172360512417e+00 1.173436299591e+00 1.174715959501e+00 1.176124152280e+00 1.177596343023e+00 1.179034236509e+00 1.180380101732e+00 1.181555005891e+00 1.182515428941e+00 1.183236372686e+00 1.183696267172e+00 1.183938877590e+00 1.183983600899e+00 1.183920535068e+00 1.183826611199e+00 1.183803534301e+00 1.183968954353e+00 1.184409508236e+00 1.185240378240e+00 1.186513515804e+00 1.188287069691e+00 1.190569925754e+00 1.193331084813e+00 1.196522731123e+00 1.198750020082e+00 1.200232324872e+00 1.201370417245e+00 1.202683468231e+00 1.204654049100e+00 1.207534794947e+00 1.211242009417e+00 1.215384946741e+00 1.219371678374e+00 1.222567690452e+00 1.224505569631e+00 1.225025002957e+00 1.224298679231e+00 1.222792611728e+00 1.221128722560e+00 1.219891698928e+00 1.219439282569e+00 1.219815648275e+00 1.220732853620e+00 1.221669010421e+00 1.222050849568e+00 1.221445072189e+00 1.219675421228e+00 1.216900369190e+00 1.213570979039e+00 1.210271201091e+00 1.207551030560e+00 1.205756337702e+00 1.204908242327e+00 1.204696706974e+00 1.204602606200e+00 1.204040485928e+00 1.202550280680e+00 1.199947920638e+00 1.196372367134e+00 1.192220858977e+00 1.188028245072e+00 1.184280340585e+00 1.181228099122e+00 1.178796759623e+00 1.176594880365e+00 1.174015130552e+00 1.170421082403e+00 1.165377023122e+00 1.158775514376e+00 1.150918135061e+00 1.142478202733e+00 1.134355283589e+00 1.127425161394e+00 1.122338444038e+00 1.119304272975e+00 1.117994774432e+00 1.117569430344e+00 1.116729350881e+00 1.113571896401e+00 1.095680208957e+00 1.038571079012e+00 9.545596068368e-01 8.667601841658e-01 8.058476685499e-01 7.968340010263e-01 8.401820535733e-01 9.109404624611e-01 9.776674855769e-01 1.016471375021e+00 1.014762734228e+00 9.712026186036e-01 8.957144924257e-01 8.099135325855e-01 7.455663192172e-01 7.332653277419e-01 7.796657478049e-01 8.608783699062e-01 9.426610060889e-01 9.975955200016e-01 1.009237440760e+00 9.718373785811e-01 8.900890079198e-01 7.802639254347e-01 6.730145384678e-01 6.127181179892e-01 6.337032665247e-01 7.227572589254e-01 8.350017175677e-01 9.313672098080e-01 9.879663945633e-01 9.935018526123e-01 9.472376886233e-01 8.587464367858e-01 7.492368009770e-01 6.537103064918e-01 6.150811440382e-01 6.538882605091e-01 7.447326010678e-01 8.444821039200e-01 9.205597719918e-01 9.549027176010e-01 9.414703277341e-01 8.847328402556e-01 7.997117840454e-01 7.125877005848e-01 6.579771920965e-01 6.627015615755e-01 7.223007794969e-01 8.058939479995e-01 8.812609857320e-01 9.268518488612e-01 9.323713184812e-01 8.974650113896e-01 8.310152014551e-01 7.511969925854e-01 6.845833203942e-01 6.590033839712e-01 6.862454773166e-01 7.518332602047e-01 8.284237424867e-01 8.922229791400e-01 9.283897039111e-01 9.306877064683e-01 9.005016412726e-01 8.462110385882e-01 7.827617362877e-01 7.301495687126e-01 7.079609735285e-01 7.252485572539e-01 7.742477414041e-01 8.365035170994e-01 8.932275025036e-01 9.308568963711e-01 9.422969372996e-01 9.267817079678e-01 8.895653545584e-01 8.413942160603e-01 7.970584000421e-01 7.714974068373e-01 7.733363595403e-01 7.998512806845e-01 8.388487913433e-01 8.754531106328e-01 8.978395651890e-01 8.998799672774e-01 8.817545620366e-01 8.496241826450e-01 8.142464283179e-01 7.880121396474e-01 7.800247749409e-01 7.914836012544e-01 8.151992252596e-01 8.398595551079e-01 8.553147601005e-01 8.558467963347e-01 8.413719409571e-01 8.170956730828e-01 7.919549993599e-01 7.754889824130e-01 7.737366961404e-01 7.862273695640e-01 8.064938797749e-01 8.256669341902e-01 8.362874967408e-01 8.346377763631e-01 8.213539184141e-01 8.008924378316e-01 7.799344447288e-01 7.650079237314e-01 7.599550740177e-01 7.644948421745e-01 7.756998181704e-01 8.062977111016e-01
 4.448567961653e-01 4.448796891414e-01 4.449152517109e-01 4.450218803608e-01 4.452077465331e-01 4.454284035592e-01 4.456159746197e-01 4.457258329562e-01 4.457708891478e-01 4.458028376968e-01 4.458654219159e-01 4.459657354044e-01 4.460867136561e-01 4.462171891062e-01 4.463622518043e-01 4.465247016963e-01 4.466949108611e-01 4.468497127714e-01 4.469653686389e-01 4.470340071875e-01 4.470798805555e-01 4.471538483220e-01 4.472870851628e-01 4.474663566769e-01 4.476358772928e-01 4.477429748632e-01 4.477773766240e-01 4.477690527373e-01 4.477590353843e-01 4.477782535333e-01 4.478377118047e-01 4.479305457784e-01 4.480324717642e-01 4.481151126767e-01 4.481548278344e-01 4.481461004853e-01 4.481034530218e-01 4.480576207978e-01 4.480458753847e-01 4.480871879834e-01 4.481661442091e-01 4.482387579575e-01 4.482621260180e-01 4.482190565816e-01 4.481240559898e-01 4.480136056127e-01 4.479272001257e-01 4.478911366327e-01 4.479048452151e-01 4.479438917667e-01 4.479656130518e-01 4.479344617151e-01 4.478374643393e-01 4.476903791550e-01 4.475316030887e-01 4.474095382859e-01 4.473500013014e-01 4.473443878522e-01 4.473468054824e-01 4.473067782165e-01 4.471935668327e-01 4.470163030751e-01 4.468109601247e-01 4.466251420869e-01 4.464932893192e-01 4.464162494239e-01 4.463639190667e-01 4.462933927130e-01 4.461724549570e-01 4.459952324763e-01 4.457841607974e-01 4.455721574880e-01 4.453911104575e-01 4.452488241066e-01 4.451280756730e-01 4.450054719538e-01 4.448663810328e-01 4.447105511318e-01 4.445432187068e-01 4.443690502570e-01 4.441908132967e-01 4.440116132739e-01 4.438381570507e-01 4.436819310620e-01 4.435495016026e-01 4.434354764750e-01 4.433237135124e-01 4.431916608582e-01 4.430248196546e-01 4.428216610270e-01 4.425981502071e-01 4.423851951016e-01 4.422106200330e-01 4.420838718794e-01 4.419825268685e-01 4.418573446078e-01 4.416651123197e-01 4.413919657073e-01 4.410701093193e-01 4.407562923924e-01 4.404994594723e-01 4.403081267321e-01 4.401361468629e-01 4.399231523952e-01 4.396276404611e-01 4.392588790156e-01 4.388645383166e-01 4.385000921071e-01 4.381884822590e-01 4.379117963200e-01 4.376330987739e-01 4.373265225922e-01 4.370019130348e-01 4.366826596021e-01 4.363794314381e-01 4.360791855355e-01 4.357602963919e-01 4.354130493207e-01 4.350691749232e-01 4.347702893903e-01 4.345383680905e-01 4.343421806437e-01 4.341087054391e-01 4.337801124913e-01 4.333524753823e-01 4.328859177501e-01 4.324649123439e-01 4.321349391391e-01 4.318753138133e-01 4.316041751454e-01 4.312451327604e-01 4.307785786668e-01 4.302443191863e-01 4.297163457195e-01 4.292460135158e-01 4.288458538692e-01 4.284866943366e-01 4.281264782796e-01 4.277393870383e-01 4.273127387414e-01 4.268427209175e-01 4.263455350334e-01 4.258448286649e-01 4.253773078549e-01 4.249636612721e-01 4.245960164145e-01 4.242250434489e-01 4.237907157127e-01 4.232628534120e-01 4.226661772153e-01 4.220663280102e-01 4.215241098884e-01 4.210500881230e-01 4.206035767619e-01 4.201280972445e-01 4.195920635080e-01 4.190108871705e-01 4.184268400324e-01 4.178680287855e-01 4.173379895131e-01 4.168203416284e-01 4.163008756871e-01 4.157763446375e-01 4.152505661115e-01 4.147190673505e-01 4.141666743057e-01 4.135795259520e-01 4.129631604964e-01 4.123439631943e-01 4.117440362928e-01 4.111654632954e-01 4.105897199591e-01 4.099878038077e-01 4.093476518552e-01 4.086813162466e-01 4.080135800407e-01 4.073619288474e-01 4.067279202943e-01 4.061014326092e-01 4.054644233961e-01 4.048135779583e-01 4.041487936935e-01 4.034804921230e-01 4.028117973545e-01 4.021431303693e-01 4.014697780412e-01 4.007894337061e-01 4.001019959015e-01 3.994106054418e-01 3.987172121017e-01 3.980219418192e-01 3.973195617258e-01 3.966051445670e-01 3.958770514538e-01 3.951406756340e-01 3.944032632842e-01 3.936662953123e-01 3.929262609968e-01 3.921791290941e-01 3.914214302231e-01 3.906549931628e-01 3.898854593262e-01 3.891134081687e-01 3.883423512047e-01 3.875651571822e-01 3.867807422090e-01 3.859895136741e-01 3.851943276664e-01 3.843977285855e-01 3.835976280352e-01 3.827906354342e-01 3.819753429671e-01 3.811531846986e-01 3.803268744149e-01 3.794965633309e-01 3.786621993105e-01 3.778201683750e-01 3.769737679192e-01 3.761234807523e-01 3.752677245029e-01 3.744089014512e-01 3.735430677067e-01 3.726719379584e-01 3.717970251970e-01 3.709179227111e-01 3.700351925651e-01 3.691453494423e-01 3.682459964955e-01 3.673407123795e-01 3.664331644422e-01 3.655232811839e-01 3.646097362940e-01 3.636897176145e-01 3.627645257479e-01 3.618337000367e-01 3.609017070237e-01 3.599650349410e-01 3.590231150585e-01 3.580757819361e-01 3.571239596783e-01 3.561666931173e-01 3.552063730829e-01 3.542405464657e-01 3.532694351350e-01 3.522934047335e-01 3.513161101602e-01 3.503362718077e-01 3.493511352137e-01 3.483602790783e-01 3.473646264153e-01 3.463642922825e-01 3.453620770204e-01 3.443566391189e-01 3.433453022461e-01 3.423287433996e-01 3.413077741473e-01 3.402834081096e-01 3.392549176195e-01 3.382230253524e-01 3.371869992744e-01 3.361479902399e-01 3.351055817841e-01 3.340588264797e-01 3.330090538074e-01 3.319535833320e-01 3.308954342660e-01 3.298337566868e-01 3.287702039328e-01 3.277026293034e-01 3.266311784649e-01 3.255560139495e-01 3.244776827995e-01 3.233977318732e-01 3.223135719210e-01 3.212265967381e-01 3.201375203932e-01 3.190453986301e-01 3.179507076425e-01 3.168529155054e-01 3.157521028345e-01 3.146484706171e-01 3.135437248990e-01 3.124364644790e-01 3.113270368325e-01 3.102155840944e-01 3.091013493675e-01 3.079849458532e-01 3.068672433367e-01 3.057476754551e-01 3.046262319074e-01 3.035029036867e-01 3.023793998361e-01 3.012537947233e-01 3.001272160037e-01 2.989987649649e-01 2.978703840972e-01 2.967400023596e-01 2.956078895133e-01 2.944757634546e-01 2.933438393556e-01 2.922106894016e-01 2.910770043234e-01 2.899439074697e-01 2.888094950247e-01 2.876754944370e-01 2.865416433947e-01 2.854072767059e-01 2.842755663610e-01 2.831440601213e-01 2.820126643707e-01 2.808826279269e-01 2.797525564334e-01 2.786247230288e-01 2.774975167464e-01 2.763734699589e-01 2.752501186785e-01 2.741291298918e-01 2.730088473902e-01 2.718902333506e-01 2.707753185535e-01 2.696631702502e-01 2.685532027058e-01 2.674467468431e-01 2.663420750506e-01 2.652398611238e-01 2.641413313507e-01 2.630462060209e-01 2.619570625298e-01 2.608719013576e-01 2.597923620222e-01 2.587152697643e-01 2.576415413264e-01 2.565735678820e-01 2.555092719753e-01 2.544513296438e-01 2.534016663722e-01 2.523577237840e-01 2.513203663901e-01 2.502879624163e-01 2.492617366120e-01 2.482426937845e-01 2.472306809345e-01 2.462283726286e-01 2.452344496222e-01 2.442486077510e-01 2.432698195912e-01 2.423000734817e-01 2.413395119363e-01 2.403882941767e-01 2.394471540750e-01 2.385163446888e-01 2.375969240399e-01 2.366854171903e-01 2.357871277383e-01 2.348982277608e-01 2.340211703282e-01 2.331555104241e-01 2.323032318184e-01 2.314626224713e-01 2.306359631454e-01 2.298215277827e-01 2.290214554236e-01 2.282341254478e-01 2.274612295672e-01 2.267017277956e-01 2.259588666397e-01 2.252305520570e-01 2.245197441304e-01 2.238245299739e-01 2.231453656764e-01 2.224825073251e-01 2.218357083503e-01 2.212069889967e-01 2.205960566776e-01 2.200048218892e-01 2.194310473480e-01 2.188767688323e-01 2.183416599229e-01 2.178242814507e-01 2.173270560593e-01 2.168511105321e-01 2.163942318494e-01 2.159604314458e-01 2.155475088581e-01 2.151581875077e-01 2.147890911975e-01 2.144432473821e-01 2.141168693069e-01 2.138142702447e-01 2.135353637884e-01 2.132819117534e-01 2.130534175964e-01 2.128490058640e-01 2.126665949472e-01 2.125074683345e-01 2.123728607537e-01 2.122644846073e-01 2.121819986919e-01 2.121263098849e-01 2.120971081418e-01 2.120927124825e-01 2.121129801837e-01 2.121582299511e-01 2.122299616442e-01 2.123301134129e-01 2.124585462882e-01 2.126153989693e-01 2.127977739219e-01 2.130052229460e-01 2.132399716814e-01 2.135030516681e-01 2.137947549859e-01 2.141149707377e-01 2.144636016406e-01 2.148397634151e-01 2.152422313019e-01 2.156731859811e-01 2.161336563098e-01 2.166221638829e-01 2.171401718644e-01 2.176852254143e-01 2.182572074928e-01 2.188561345283e-01 2.194839398226e-01 2.201408291853e-01 2.208248722156e-01 2.215369358711e-01 2.222752506437e-01 2.230391775548e-01 2.238296069747e-01 2.246492897471e-01 2.254962041706e-01 2.263691054409e-01 2.272683195613e-01 2.281931213070e-01 2.291433001771e-01 2.301202834518e-01 2.311238721962e-01 2.321519659532e-01 2.332063330105e-01 2.342861012167e-01 2.353898648604e-01 2.365183551357e-01 2.376715337572e-01 2.388485708591e-01 2.400499698763e-01 2.412754421042e-01 2.425245436385e-01 2.437954821488e-01 2.450909158072e-01 2.464075571404e-01 2.477467343060e-01 2.491091463804e-01 2.504921354594e-01 2.518975146253e-01 2.533224686942e-01 2.547697346413e-01 2.562372912298e-01 2.577243893224e-01 2.592323968190e-01 2.607600801618e-01 2.623064262642e-01 2.638722643471e-01 2.654562323932e-01 2.670589886682e-01 2.686804076231e-01 2.703190264223e-01 2.719757930217e-01 2.736491313606e-01 2.753400617019e-01 2.770481168736e-01 2.787724446911e-01 2.805123866893e-01 2.822692975795e-01 2.840409289566e-01 2.858262443930e-01 2.876291244190e-01 2.894461433000e-01 2.912772211863e-01 2.931228039392e-01 2.949812709496e-01 2.968531295392e-01 2.987389121378e-01 3.006370702600e-01 3.025476697350e-01 3.044720127735e-01 3.064065654219e-01 3.083535460689e-01 3.103125423973e-01 3.122822081812e-01 3.142641986332e-01 3.162559343039e-01 3.182580018952e-01 3.202711805199e-01 3.222937458968e-01 3.243262031605e-01 3.263685970710e-01 3.284192234425e-01 3.304796792656e-01 3.325477099743e-01 3.346242055093e-01 3.367098200651e-01 3.388018796420e-01 3.409023200120e-01 3.430100332217e-01 3.451254034745e-01 3.472467781941e-01 3.493760822893e-01 3.515103467011e-01 3.536513440159e-01 3.557989892179e-01 3.579515774231e-01 3.601100020725e-01 3.622722284747e-01 3.644399954837e-01 3.666137944529e-01 3.687908162217e-01 3.709729104290e-01 3.731577537947e-01 3.753466179569e-01 3.775400245924e-01 3.797365238610e-01 3.819351298589e-01 3.841366150218e-01 3.863430177677e-01 3.885493690430e-01 3.907581688256e-01 3.929701713563e-01 3.951830353196e-01 3.973968712808e-01 3.996128210688e-01 4.018292013200e-01 4.040468190824e-01 4.062649761809e-01 4.084832646459e-01 4.107018250190e-01 4.129192356411e-01 4.151376666418e-01 4.173553564981e-01 4.195722707846e-01 4.217872374361e-01 4.240021596754e-01 4.262149933090e-01 4.284269698529e-01 4.306365960394e-01 4.328448952005e-01 4.350499621827e-01 4.372525009557e-01 4.394535507672e-01 4.416501363870e-01 4.438446541553e-01 4.460347004380e-01 4.482224273318e-01 4.504048574030e-01 4.525830063739e-01 4.547590796813e-01 4.569298171508e-01 4.590954195897e-01 4.612557117682e-01 4.634110312951e-01 4.655616564774e-01 4.677062739993e-01 4.698449645390e-01 4.719781204723e-01 4.741055405977e-01 4.762251258490e-01 4.783386292904e-01 4.804454624552e-01 4.825451446167e-01 4.846369908638e-01 4.867215070348e-01 4.887997637657e-01 4.908683771973e-01 4.929284405585e-01 4.949809060041e-01 4.970247530147e-01 4.990594043035e-01 5.010856177866e-01 5.031019494961e-01 5.051081810263e-01 5.071064134360e-01 5.090937932454e-01 5.110710126309e-01 5.130374491625e-01 5.149934223183e-01 5.169385507089e-01 5.188730832549e-01 5.207961573158e-01 5.227082154599e-01 5.246074611000e-01 5.264956239508e-01 5.283707785936e-01 5.302337132107e-01 5.320850507083e-01 5.339223059088e-01 5.357477455645e-01 5.375592063424e-01 5.393576531958e-01 5.411416679460e-01 5.429120142166e-01 5.446690962516e-01 5.464108572191e-01 5.481389803472e-01 5.498502530411e-01 5.515495378506e-01 5.532310129754e-01 5.548983596696e-01 5.565494584395e-01 5.581845245035e-01 5.598054186791e-01 5.614080546302e-01 5.629947087986e-01 5.645638478515e-01 5.661160802267e-01 5.676523673319e-01 5.691710783949e-01 5.706707032052e-01 5.721536256981e-01 5.736189434774e-01 5.750655245064e-01 5.764933141542e-01 5.779022506274e-01 5.792928799856e-01 5.806647008857e-01 5.820161713860e-01 5.833493300251e-01 5.846616744672e-01 5.859549980824e-01 5.872271912021e-01 5.884805343899e-01 5.897127871328e-01 5.909222924992e-01 5.921136674204e-01 5.932835930995e-01 5.944311154074e-01 5.955581920317e-01 5.966621440711e-01 5.977459036651e-01 5.988061553885e-01 5.998446913470e-01 6.008616095850e-01 6.018550458089e-01 6.028258010651e-01 6.037736209049e-01 6.046991211698e-01 6.055998151072e-01 6.064774620154e-01 6.073317506306e-01 6.081631981887e-01 6.089694679459e-01 6.097516042304e-01 6.105091597050e-01 6.112431139214e-01 6.119527863101e-01 6.126371920079e-01 6.132972676076e-01 6.139314705225e-01 6.145410265896e-01 6.151263559282e-01 6.156847706688e-01 6.162179714520e-01 6.167261104008e-01 6.172085732167e-01 6.176648671908e-01 6.180950518321e-01 6.185000239127e-01 6.188781008879e-01 6.192314628320e-01 6.195572370569e-01 6.198563547374e-01 6.201303169509e-01 6.203766781611e-01 6.205963568135e-01 6.207899108894e-01 6.209571567830e-01 6.210986274613e-01 6.212120882447e-01 6.212993834415e-01 6.213601783487e-01 6.213933736088e-01 6.214009073865e-01 6.213810558357e-01 6.213353095134e-01 6.212634021176e-01 6.211630331691e-01 6.210368911534e-01 6.208849001812e-01 6.207051937748e-01 6.204999444272e-01 6.202688240859e-01 6.200107031365e-01 6.197272728769e-01 6.194167791154e-01 6.190813200341e-01 6.187211616513e-01 6.183335384145e-01 6.179211647427e-01 6.174831039218e-01 6.170209840321e-01 6.165340363136e-01 6.160209051153e-01 6.154842701122e-01 6.149229620084e-01 6.143385595239e-01 6.137295345011e-01 6.130992028128e-01 6.124437953809e-01 6.117658152222e-01 6.110653997314e-01 6.103427341263e-01 6.095989558250e-01 6.088333513396e-01 6.080465091425e-01 6.072394284245e-01 6.064110093769e-01 6.055641936504e-01 6.046984035307e-01 6.038121771872e-01 6.029077337107e-01 6.019860977560e-01 6.010463292676e-01 6.000907251386e-01 5.991188912282e-01 5.981308061118e-01 5.971263964244e-01 5.961100273478e-01 5.950785021807e-01 5.940345559264e-01 5.929783631578e-01 5.919098730791e-01 5.908316065756e-01 5.897416015248e-01 5.886430127069e-01 5.875363426710e-01 5.864219888335e-01 5.852991739733e-01 5.841716967485e-01 5.830384011745e-01 5.819009497589e-01 5.807605321340e-01 5.796173188937e-01 5.784741651057e-01 5.773296255889e-01 5.761859578419e-01 5.750440003842e-01 5.739061606923e-01 5.727710207114e-01 5.716416467793e-01 5.705191038457e-01 5.694030793254e-01 5.682975273591e-01 5.672010212657e-01 5.661158210293e-01 5.650427269946e-01 5.639847531716e-01 5.629410890794e-01 5.619132384529e-01 5.609040157950e-01 5.599136420114e-01 5.589450178447e-01 5.579978196878e-01 5.570732948616e-01 5.561746571357e-01 5.553020592055e-01 5.544583371366e-01 5.536427173086e-01 5.528593663688e-01 5.521072859373e-01 5.513908293640e-01 5.507080888932e-01 5.500616313476e-01 5.494559907719e-01 5.488878909211e-01 5.483623517704e-01 5.478787039358e-01 5.474399844499e-01 5.470476021169e-01 5.467025500482e-01 5.464065096981e-01 5.461603623024e-01 5.459664335121e-01 5.458253906191e-01 5.457388243217e-01 5.457077406847e-01 5.457348750406e-01 5.458205171575e-01 5.459649156962e-01 5.461706594604e-01 5.464382201143e-01 5.467692695020e-01 5.471641241484e-01 5.476250382639e-01 5.481523768135e-01 5.487462244125e-01 5.494084732421e-01 5.501396546750e-01 5.509407799750e-01 5.518125979898e-01 5.527547691686e-01 5.537697080658e-01 5.548567837625e-01 5.560165837396e-01 5.572484867034e-01 5.585546192773e-01 5.599339731648e-01 5.613876645230e-01 5.629149467090e-01 5.645157381822e-01 5.661900817716e-01 5.679381427096e-01 5.697600952305e-01 5.716538933604e-01 5.736223598286e-01 5.756613133756e-01 5.777741834381e-01 5.799577841526e-01 5.822108852121e-01 5.845355190967e-01 5.869282798002e-01 5.893896080232e-01 5.919187167160e-01 5.945133077599e-01 5.971743503265e-01 5.998973569777e-01 6.026853001785e-01 6.055343766183e-01 6.084440033508e-01 6.114122653584e-01 6.144378745354e-01 6.175197830450e-01 6.206562678323e-01 6.238457516506e-01 6.270871576862e-01 6.303777345957e-01 6.337164901222e-01 6.371009895088e-01 6.405298146265e-01 6.440015288044e-01 6.475132614683e-01 6.510634596996e-01 6.546508582411e-01 6.582723925777e-01 6.619259127727e-01 6.656104206472e-01 6.693226093593e-01 6.730600130887e-01 6.768235579706e-01 6.806088641016e-01 6.844106476023e-01 6.882320326618e-01 6.920687597487e-01 6.959167705913e-01 6.997762962373e-01 7.036440746600e-01 7.075168906847e-01 7.113934993325e-01 7.152706837539e-01 7.191454064628e-01 7.230167471511e-01 7.268821299861e-01 7.307369816985e-01 7.345827786236e-01 7.384122802684e-01 7.422266213717e-01 7.460226972809e-01 7.497963241069e-01 7.535481324647e-01 7.572722063439e-01 7.609682177123e-01 7.646316697434e-01 7.682629659291e-01 7.718571777758e-01 7.754109341783e-01 7.789263179903e-01 7.823946096507e-01 7.858182173042e-01 7.891913998405e-01 7.925141266053e-01 7.957810747995e-01 7.989917559280e-01 8.021443034139e-01 8.052323221644e-01 8.082592549313e-01 8.112177641744e-01 8.141068754010e-01 8.169253921020e-01 8.196685603223e-01 8.223361698382e-01 8.249222974008e-01 8.274298372610e-01 8.298495681165e-01 8.321854247211e-01 8.344322991916e-01 8.365870449237e-01 8.386485790426e-01 8.406119386166e-01 8.424807370756e-01 8.442442975518e-01 8.459071943963e-01 8.474645238200e-01 8.489143043269e-01 8.502539174578e-01 8.514821035031e-01 8.525962200023e-01 8.535933613840e-01 8.544745037167e-01 8.552320815749e-01 8.558692506018e-01 8.563816637183e-01 8.567667994201e-01 8.570241506925e-01 8.571497403449e-01 8.571453159651e-01 8.570054335219e-01 8.567312285158e-01 8.563177779644e-01 8.557673982885e-01 8.550759414816e-01 8.542422427439e-01 8.532650393356e-01 8.521418126850e-01 8.508748088958e-01 8.494587271160e-01 8.478946019734e-01 8.461795073090e-01 8.443146198182e-01 8.422973618896e-01 8.401276425484e-01 8.378035037376e-01 8.353248376430e-01 8.326923502725e-01 8.299031545511e-01 8.269596133630e-01 8.238591018581e-01 8.206014346472e-01 8.171897761229e-01 8.136197516194e-01 8.098951324076e-01 8.060134376656e-01 8.019789334291e-01 7.977881509631e-01 7.934438384132e-01 7.889464736454e-01 7.842993588467e-01 7.795002088506e-01 7.745531321706e-01 7.694589832904e-01 7.642189829352e-01 7.588371202838e-01 7.533128324108e-01 7.476525105124e-01 7.418573175247e-01 7.359291920312e-01 7.298738651122e-01 7.236932072168e-01 7.173935763394e-01 7.109756195422e-01 7.044469872523e-01 6.978127022048e-01 6.910780371884e-01 6.842477398787e-01 6.773288463921e-01 6.703285105405e-01 6.632520484070e-01 6.561104048075e-01 6.489104532358e-01 6.416592427861e-01 6.343670535780e-01 6.270440005650e-01 6.197019970827e-01 6.123481077966e-01 6.049978899638e-01 5.976632695538e-01 5.903570380929e-01 5.830919381769e-01 5.758833582005e-01 5.687470681120e-01 5.616974351036e-01 5.547542836441e-01 5.479310883004e-01 5.412501352662e-01 5.347277175166e-01 5.283844918472e-01 5.222407328893e-01 5.163164258020e-01 5.106338713085e-01 5.052131905262e-01 5.000770180567e-01 4.952488372743e-01 4.907462880819e-01 4.865954523735e-01 4.828142845520e-01 4.794246768372e-01 4.764453669080e-01 4.738946399802e-01 4.717889359422e-01 4.701443612590e-01 4.689748508267e-01 4.682909782369e-01 4.681005711414e-01 4.684132446596e-01 4.692307022473e-01 4.705562763684e-01 4.723899183950e-01 4.747263538819e-01 4.775619246338e-01 4.808848761973e-01 4.846884740015e-01 4.889572140955e-01 4.936761367233e-01 4.988310619084e-01 5.044028561633e-01 5.103725859593e-01 5.167165669924e-01 5.234202624439e-01 5.304521984966e-01 5.377980688611e-01 5.454299740324e-01 5.533256883244e-01 5.614624854750e-01 5.698142967707e-01 5.783628619105e-01 5.870786681118e-01 5.959450935233e-01 6.049334047050e-01 6.140274788795e-01 6.232022177798e-01 6.324341534486e-01 6.417066107381e-01 6.509969739115e-01 6.602852833243e-01 6.695519877530e-01 6.787790472216e-01 6.879468878454e-01 6.970366784843e-01 7.060327257500e-01 7.149165906517e-01 7.236733921946e-01 7.322849204656e-01 7.407364323639e-01 7.490128027510e-01 7.570982358104e-01 7.649813925810e-01 7.726449611171e-01 7.800774065079e-01 7.872667785503e-01 7.941982089586e-01 8.008609762252e-01 8.072453957704e-01 8.133389641137e-01 8.191319332620e-01 8.246137149897e-01 8.297774336653e-01 8.346106223261e-01 8.391083535314e-01 8.432640119310e-01 8.470668568412e-01 8.505147732476e-01 8.536001342260e-01 8.563195572766e-01 8.586667341027e-01 8.606408152059e-01 8.622380301113e-01 8.634576286548e-01 8.642991110993e-01 8.647598865100e-01 8.648440441171e-01 8.645518892532e-01 8.638866178682e-01 8.628527270206e-01 8.614546569503e-01 8.597003180804e-01 8.575934815978e-01 8.551480995145e-01 8.523694001041e-01 8.492709395982e-01 8.458631030838e-01 8.421630464170e-01 8.381820597246e-01 8.339408044975e-01 8.294557594010e-01 8.247466448567e-01 8.198372046937e-01 8.147456807457e-01 8.095035708772e-01 8.041321176769e-01 7.986628397302e-01 7.931229198143e-01 7.875445154379e-01 7.819635898259e-01 7.764092216093e-01 7.709224260963e-01 7.655368332254e-01 7.602935440531e-01 7.552306275655e-01 7.503874186813e-01 7.458078822440e-01 7.415271178281e-01 7.375907009138e-01 7.340351899274e-01 7.309017343348e-01 7.282281320616e-01 7.260479774851e-01 7.243981682948e-01 7.233057624968e-01 7.228040147387e-01 7.229106279383e-01 7.236507405423e-01 7.250357369009e-01 7.270803544135e-01 7.297893263716e-01 7.331642486641e-01 7.372034086409e-01 7.418955277098e-01 7.472301382365e-01 7.531847463634e-01 7.597436497118e-01 7.668734971493e-01 7.745496208721e-01 7.827358338990e-01 7.913961725985e-01 8.004925105033e-01 8.099806176522e-01 8.198245332788e-01 8.299714867521e-01 8.403826120566e-01 8.510085721072e-01 8.618041632004e-01 8.727235927563e-01 8.837182777884e-01 8.947454262578e-01 9.057577968881e-01 9.167123838061e-01 9.275641161066e-01 9.382710196926e-01 9.487937333963e-01 9.590894041616e-01 9.691221401244e-01 9.788519473730e-01 9.882525869245e-01 9.972796363683e-01 1.005908428518e+00 1.014109150546e+00 1.021851327253e+00 1.029111703875e+00 1.035867660275e+00 1.042099258046e+00 1.047784263428e+00 1.052909966827e+00 1.057461052122e+00 1.061427871090e+00 1.064802051391e+00 1.067576172623e+00 1.069750703759e+00 1.071322204321e+00 1.072296907691e+00 1.072678675792e+00 1.072477334081e+00 1.071707259547e+00 1.070381405225e+00 1.068521260173e+00 1.066148333358e+00 1.063287905277e+00 1.059968534922e+00 1.056222422603e+00 1.052085441234e+00 1.047597391146e+00 1.042799346372e+00 1.037736753169e+00 1.032454145595e+00 1.027004186534e+00 1.021439907749e+00 1.015812922583e+00 1.010181415002e+00 1.004601241914e+00 9.991305363641e-01 9.938288054484e-01 9.887499568610e-01 9.839544029221e-01 9.794932713750e-01 9.754194793025e-01 9.717831424903e-01 9.686278130007e-01 9.659957411687e-01 9.639204753184e-01 9.624300790693e-01 9.615511957924e-01 9.612972827722e-01 9.616783995125e-01 9.626970743435e-01 9.643477706578e-01 9.666210021874e-01 9.694979840925e-01 9.729539270437e-01 9.769582782414e-01 9.814790078140e-01 9.864756675536e-01 9.919068894321e-01 9.977278160392e-01 1.003890641485e+00 1.010351276614e+00 1.017060589833e+00 1.023973663277e+00 1.031043877302e+00 1.038229246409e+00 1.045491595113e+00 1.052792290401e+00 1.060102403096e+00 1.067392301071e+00 1.074639350307e+00 1.081824902308e+00 1.088933804612e+00 1.095962178950e+00 1.102901656234e+00 1.109757359472e+00 1.116530167764e+00 1.123235475236e+00 1.129882178211e+00 1.136487629642e+00 1.143073261609e+00 1.149655185310e+00 1.156261456195e+00 1.162907301345e+00 1.169619452401e+00 1.176416025447e+00 1.183315252065e+00 1.190333508758e+00 1.197481627607e+00 1.204767767496e+00 1.212193278857e+00 1.219755995881e+00 1.227443532903e+00 1.235244871718e+00 1.243137889919e+00 1.251092159699e+00 1.259076089317e+00 1.267047515300e+00 1.274967011880e+00 1.282778063455e+00 1.290430360059e+00 1.297865370508e+00 1.305025013485e+00 1.311846177524e+00 1.318266991395e+00 1.324229584655e+00 1.329667651045e+00 1.334532548262e+00 1.338763981159e+00 1.342316102779e+00 1.345146737339e+00 1.347215511707e+00 1.348495353193e+00 1.348966047426e+00 1.348613159597e+00 1.347435503499e+00 1.345438284753e+00 1.342640946043e+00 1.339068931890e+00 1.334760662165e+00 1.329766940298e+00 1.324144942490e+00 1.317963312660e+00 1.311297060559e+00 1.304233427476e+00 1.296860656638e+00 1.289275311865e+00 1.281576764371e+00 1.273859555067e+00 1.266227763478e+00 1.258770458648e+00 1.251578446113e+00 1.244732453002e+00 1.238296478444e+00 1.232332202800e+00 1.226877621673e+00 1.221961803223e+00 1.217593911784e+00 1.213766255404e+00 1.210460567780e+00 1.207635288344e+00 1.205246734396e+00 1.203231805376e+00 1.201523251310e+00 1.200050705305e+00 1.198738880098e+00 1.197522078554e+00 1.196326182880e+00 1.195102061769e+00 1.193796522001e+00 1.192377990626e+00 1.190830961450e+00 1.189139864823e+00 1.187331014995e+00 1.185414236992e+00 1.183435491663e+00 1.181439431682e+00 1.179478780482e+00 1.177615198946e+00 1.175896369439e+00 1.174388242711e+00 1.173118963015e+00 1.172129737122e+00 1.171435734610e+00 1.171027850869e+00 1.170903875196e+00 1.171011457919e+00 1.171320844776e+00 1.171759061720e+00 1.172265652730e+00 1.172779193252e+00 1.173222970812e+00 1.173565027650e+00 1.173747737204e+00 1.173769893350e+00 1.173631746468e+00 1.173360053992e+00 1.173025267496e+00 1.172683944631e+00 1.172455087007e+00 1.172427584929e+00 1.172724294629e+00 1.173454255800e+00 1.174698789953e+00 1.176549906822e+00 1.179026256733e+00 1.182151871647e+00 1.185883858916e+00 1.190153709877e+00 1.194866484331e+00 1.198279408375e+00 1.200918832320e+00 1.203172707270e+00 1.205554013092e+00 1.208539545107e+00 1.212372181827e+00 1.216965701445e+00 1.221935876232e+00 1.226692438380e+00 1.230617657826e+00 1.233254853070e+00 1.234459760555e+00 1.234414578673e+00 1.233593735248e+00 1.232623899111e+00 1.232079231071e+00 1.232315400429e+00 1.233368005155e+00 1.234942169470e+00 1.236506218693e+00 1.237488302926e+00 1.237447738659e+00 1.236210863736e+00 1.233928850872e+00 1.231051780511e+00 1.228152794402e+00 1.225781375949e+00 1.224279465382e+00 1.223660704915e+00 1.223613674066e+00 1.223617931749e+00 1.223082911930e+00 1.221541456270e+00 1.218802202072e+00 1.214988427031e+00 1.210485076955e+00 1.205821707405e+00 1.201487858683e+00 1.197743904704e+00 1.194548875138e+00 1.191548984654e+00 1.188184680973e+00 1.183873634777e+00 1.178221608614e+00 1.171160263031e+00 1.163011968547e+00 1.154450264589e+00 1.146335774498e+00 1.139482393931e+00 1.134443107433e+00 1.131312089448e+00 1.129649051361e+00 1.128568849206e+00 1.126957716930e+00 1.123699689763e+00 1.110268266779e+00 1.065760120018e+00 9.871868517559e-01 8.950490732866e-01 8.193009714181e-01 7.905965067355e-01 8.203487894433e-01 8.901602614852e-01 9.673593401807e-01 1.023603565932e+00 1.041551308055e+00 1.015207707628e+00 9.496522095820e-01 8.613448678871e-01 7.783117404644e-01 7.349771835755e-01 7.530827978090e-01 8.220684855402e-01 9.088886972907e-01 9.810699592629e-01 1.016598878865e+00 1.004770238839e+00 9.455474294260e-01 8.499240455026e-01 7.417696919274e-01 6.592590899500e-01 6.436529132715e-01 7.043029057100e-01 8.076068860010e-01 9.109481975267e-01 9.841104139570e-01 1.010423790628e+00 9.845115236817e-01 9.113834569860e-01 8.070541202330e-01 7.005914555615e-01 6.333888981005e-01 6.400282294640e-01 7.139651127530e-01 8.151035678183e-01 9.050917148019e-01 9.599498389364e-01 9.686831423328e-01 9.310622232448e-01 8.568929603498e-01 7.662592041602e-01 6.891655016937e-01 6.579043975729e-01 6.859375132979e-01 7.550794551426e-01 8.329844950533e-01 8.931348939733e-01 9.201550638483e-01 9.090182128328e-01 8.637853853566e-01 7.970865665605e-01 7.294546653201e-01 6.859019790266e-01 6.852844597618e-01 7.269592720524e-01 7.919132149702e-01 8.567686353018e-01 9.036324498957e-01 9.223980670463e-01 9.104181055470e-01 8.718991658931e-01 8.175430681704e-01 7.637991162267e-01 7.297953565862e-01 7.298341184872e-01 7.646405748141e-01 8.210709137357e-01 8.805707235979e-01 9.270084952335e-01 9.498894068345e-01 9.450606621907e-01 9.147284788049e-01 8.672726581614e-01 8.165215415313e-01 7.790639374456e-01 7.682573000355e-01 7.868547761398e-01 8.252699435993e-01 8.676298339530e-01 8.992732746576e-01 9.109181948257e-01 8.999275287389e-01 8.702762245001e-01 8.315820052294e-01 7.968593997646e-01 7.780965339555e-01 7.806691900224e-01 8.004589004006e-01 8.266497923545e-01 8.475621168134e-01 8.551151823178e-01 8.468149831787e-01 8.258146938105e-01 7.997663618520e-01 7.782307486530e-01 7.688940300017e-01 7.739377696389e-01 7.891202182095e-01 8.064108177167e-01 8.178659804543e-01 8.185634272351e-01 8.077170062676e-01 7.885405041292e-01 7.669737301904e-01 7.496084835906e-01 7.411944302330e-01 7.428056589595e-01 7.526664835481e-01 7.834938018346e-01
 4.459269268900e-01 4.459023806635e-01 4.458907693704e-01 4.459500650373e-01 4.460886145246e-01 4.462633405289e-01 4.464067282992e-01 4.464727226906e-01 4.464711850635e-01 4.464551996264e-01 4.464688105526e-01 4.465209405218e-01 4.465942016288e-01 4.466780076385e-01 4.467764501597e-01 4.468933110713e-01 4.470171558821e-01 4.471233632184e-01 4.471886061083e-01 4.472076632193e-01 4.472046118331e-01 4.472302815717e-01 4.473156429711e-01 4.474469869986e-01 4.475676690458e-01 4.476251783379e-01 4.476099496302e-01 4.475526466716e-01 4.474948487108e-01 4.474658007926e-01 4.474762625461e-01 4.475199346924e-01 4.475743211582e-01 4.476107589503e-01 4.476040356929e-01 4.475477005151e-01 4.474554792261e-01 4.473588393537e-01 4.472969812635e-01 4.472883897339e-01 4.473197905172e-01 4.473455527485e-01 4.473205729154e-01 4.472280603518e-01 4.470836383341e-01 4.469233130657e-01 4.467862651433e-01 4.466984940294e-01 4.466622753920e-01 4.466533549021e-01 4.466283500420e-01 4.465506341598e-01 4.464041291172e-01 4.462062349121e-01 4.459953047877e-01 4.458209096913e-01 4.457104770535e-01 4.456548092381e-01 4.456091385858e-01 4.455201637826e-01 4.453583551199e-01 4.451297259016e-01 4.448735151136e-01 4.446353583163e-01 4.444504922452e-01 4.443208924013e-01 4.442192359050e-01 4.441012574140e-01 4.439328335060e-01 4.437063031827e-01 4.434424557191e-01 4.431768139184e-01 4.429404119748e-01 4.427448082246e-01 4.425737464356e-01 4.424019072888e-01 4.422130568265e-01 4.420044677526e-01 4.417835043944e-01 4.415541059156e-01 4.413209531765e-01 4.410890956202e-01 4.408640064360e-01 4.406558014509e-01 4.404705484377e-01 4.403036861888e-01 4.401385066388e-01 4.399532041181e-01 4.397332158197e-01 4.394785317360e-01 4.392031580233e-01 4.389370747622e-01 4.387097327100e-01 4.385299560628e-01 4.383763224659e-01 4.382000457875e-01 4.379568726895e-01 4.376338873335e-01 4.372591189442e-01 4.368925196242e-01 4.365819444220e-01 4.363368605547e-01 4.361149848629e-01 4.358536715268e-01 4.355102689149e-01 4.350911924411e-01 4.346420173038e-01 4.342205019271e-01 4.338523025482e-01 4.335230956164e-01 4.331944872814e-01 4.328391553075e-01 4.324630118096e-01 4.320882669454e-01 4.317273153967e-01 4.313692181318e-01 4.309942365252e-01 4.305947431477e-01 4.301984247797e-01 4.298473259613e-01 4.295609061843e-01 4.293089417041e-01 4.290214063275e-01 4.286399866599e-01 4.281602671000e-01 4.276404497221e-01 4.271661984400e-01 4.267824437623e-01 4.264696065065e-01 4.261466365904e-01 4.257373136843e-01 4.252190336975e-01 4.246314969937e-01 4.240495263776e-01 4.235256345750e-01 4.230713409740e-01 4.226592466348e-01 4.222472814953e-01 4.218070074988e-01 4.213274532082e-01 4.208062190730e-01 4.202554369485e-01 4.197014192843e-01 4.191792203557e-01 4.187122096732e-01 4.182906530176e-01 4.178691708246e-01 4.173856409051e-01 4.168066295158e-01 4.161578870825e-01 4.155043910196e-01 4.149061665886e-01 4.143769976270e-01 4.138791337509e-01 4.133517709449e-01 4.127631373107e-01 4.121292513824e-01 4.114892561050e-01 4.108755313511e-01 4.102918346382e-01 4.097215720157e-01 4.091494891225e-01 4.085713924360e-01 4.079930148084e-01 4.074083634816e-01 4.068035181455e-01 4.061655283872e-01 4.054985376896e-01 4.048277188661e-01 4.041747975378e-01 4.035447855940e-01 4.029164572460e-01 4.022637222428e-01 4.015731552835e-01 4.008558098078e-01 4.001358799313e-01 3.994320690922e-01 3.987461156898e-01 3.980665261783e-01 3.973788991660e-01 3.966763634994e-01 3.959616887614e-01 3.952410336344e-01 3.945202566598e-01 3.937991556057e-01 3.930749324604e-01 3.923442050753e-01 3.916051962859e-01 3.908626756697e-01 3.901180690783e-01 3.893723019603e-01 3.886199777381e-01 3.878570753479e-01 3.870808816790e-01 3.862941812819e-01 3.855056596946e-01 3.847175455966e-01 3.839290415061e-01 3.831328634804e-01 3.823264397708e-01 3.815100354731e-01 3.806895766420e-01 3.798686703029e-01 3.790484325027e-01 3.782218597793e-01 3.773896388621e-01 3.765507174327e-01 3.757064681272e-01 3.748616084676e-01 3.740127596751e-01 3.731596505479e-01 3.722971325309e-01 3.714276656407e-01 3.705535767954e-01 3.696760374309e-01 3.687943533146e-01 3.679065442057e-01 3.670127140899e-01 3.661146796838e-01 3.652139562521e-01 3.643092561427e-01 3.633977179818e-01 3.624810981373e-01 3.615593773372e-01 3.606364254219e-01 3.597075998096e-01 3.587747873076e-01 3.578313510618e-01 3.568817934643e-01 3.559302746228e-01 3.549764169345e-01 3.540198084172e-01 3.530566990111e-01 3.520879899618e-01 3.511149261599e-01 3.501393418564e-01 3.491607240594e-01 3.481773714765e-01 3.471876652795e-01 3.461950165820e-01 3.451973966141e-01 3.441965540546e-01 3.431894899427e-01 3.421782404653e-01 3.411626628279e-01 3.401447368032e-01 3.391268165706e-01 3.381030736867e-01 3.370723008147e-01 3.360392050406e-01 3.350017066894e-01 3.339616234049e-01 3.329184175231e-01 3.318719122257e-01 3.308201989268e-01 3.297633028551e-01 3.287029274406e-01 3.276394580208e-01 3.265728175397e-01 3.255033200688e-01 3.244306282825e-01 3.233542223648e-01 3.222749988204e-01 3.211923691208e-01 3.201061576063e-01 3.190160475161e-01 3.179236769119e-01 3.168294571061e-01 3.157320058288e-01 3.146317996304e-01 3.135277009743e-01 3.124209960478e-01 3.113124998015e-01 3.102016759951e-01 3.090882111268e-01 3.079735566599e-01 3.068557786528e-01 3.057364034831e-01 3.046143781874e-01 3.034906796949e-01 3.023632931857e-01 3.012360690443e-01 3.001068739931e-01 2.989769019127e-01 2.978446478036e-01 2.967116698398e-01 2.955768196736e-01 2.944408513350e-01 2.933045333499e-01 2.921659821611e-01 2.910274693062e-01 2.898890922591e-01 2.887481223996e-01 2.876081815337e-01 2.864680516747e-01 2.853264724454e-01 2.841861612287e-01 2.830451318821e-01 2.819040821907e-01 2.807635634570e-01 2.796232728419e-01 2.784840947384e-01 2.773454893392e-01 2.762068933295e-01 2.750698907798e-01 2.739342656729e-01 2.727996152668e-01 2.716666424528e-01 2.705365656706e-01 2.694078427434e-01 2.682808229263e-01 2.671552901706e-01 2.660318871448e-01 2.649129548984e-01 2.637967703663e-01 2.626831430344e-01 2.615720704087e-01 2.604639136348e-01 2.593591688403e-01 2.582582927761e-01 2.571627158765e-01 2.560702684365e-01 2.549832546547e-01 2.538994158369e-01 2.528187910023e-01 2.517436805996e-01 2.506735966218e-01 2.496106424082e-01 2.485534487097e-01 2.475031871693e-01 2.464584057457e-01 2.454171142520e-01 2.443832831087e-01 2.433560523638e-01 2.423368273358e-01 2.413261459049e-01 2.403245515678e-01 2.393298205176e-01 2.383440225410e-01 2.373651453714e-01 2.363944672088e-01 2.354343823477e-01 2.344841626622e-01 2.335443928766e-01 2.326167747365e-01 2.316973522993e-01 2.307895018916e-01 2.298924678634e-01 2.290064745516e-01 2.281328984718e-01 2.272724437482e-01 2.264252136314e-01 2.255887884776e-01 2.247666092501e-01 2.239572788969e-01 2.231606542822e-01 2.223792522083e-01 2.216129799649e-01 2.208608534158e-01 2.201237590138e-01 2.194039346434e-01 2.186982918241e-01 2.180092258897e-01 2.173364657016e-01 2.166800290019e-01 2.160416379521e-01 2.154219331866e-01 2.148214064336e-01 2.142380147916e-01 2.136744975800e-01 2.131285557283e-01 2.126014602500e-01 2.120953867911e-01 2.116088553732e-01 2.111450086508e-01 2.107018015121e-01 2.102793326403e-01 2.098787726736e-01 2.094981987481e-01 2.091404780594e-01 2.088043031935e-01 2.084926322456e-01 2.082045484728e-01 2.079405334292e-01 2.077004618188e-01 2.074835996367e-01 2.072913969121e-01 2.071221774235e-01 2.069776258898e-01 2.068597141158e-01 2.067677511813e-01 2.067036450631e-01 2.066642932794e-01 2.066491261131e-01 2.066590685807e-01 2.066948297002e-01 2.067582649993e-01 2.068491086876e-01 2.069682642734e-01 2.071147115890e-01 2.072869717382e-01 2.074845945095e-01 2.077087626587e-01 2.079609683030e-01 2.082418737176e-01 2.085504576745e-01 2.088886694300e-01 2.092516818712e-01 2.096425466669e-01 2.100600855164e-01 2.105058793266e-01 2.109813109607e-01 2.114838391975e-01 2.120159987941e-01 2.125738210572e-01 2.131590477919e-01 2.137721016692e-01 2.144138020218e-01 2.150837446171e-01 2.157813361927e-01 2.165068984921e-01 2.172564584328e-01 2.180336487961e-01 2.188387233449e-01 2.196709270087e-01 2.205304492161e-01 2.214150339989e-01 2.223251578049e-01 2.232603409166e-01 2.242197805511e-01 2.252072757823e-01 2.262204389884e-01 2.272580415327e-01 2.283204056789e-01 2.294064041520e-01 2.305159129413e-01 2.316495326226e-01 2.328080450314e-01 2.339905034420e-01 2.351960122280e-01 2.364251430975e-01 2.376744219957e-01 2.389485015997e-01 2.402442705220e-01 2.415622197458e-01 2.429023213140e-01 2.442633546601e-01 2.456461220952e-01 2.470475707421e-01 2.484720411666e-01 2.499153794559e-01 2.513791627001e-01 2.528620337899e-01 2.543650844556e-01 2.558869742376e-01 2.574276114852e-01 2.589861548492e-01 2.605623767482e-01 2.621567724857e-01 2.637683593428e-01 2.653983548205e-01 2.670434551139e-01 2.687054662353e-01 2.703847340684e-01 2.720795313453e-01 2.737903322107e-01 2.755158744308e-01 2.772566397212e-01 2.790126041790e-01 2.807833440180e-01 2.825679157533e-01 2.843662323070e-01 2.861783838852e-01 2.880047356935e-01 2.898435767935e-01 2.916956184044e-01 2.935607478853e-01 2.954366290376e-01 2.973263437755e-01 2.992256767312e-01 3.011371791856e-01 3.030599641605e-01 3.049942335633e-01 3.069386738014e-01 3.088932835090e-01 3.108582033128e-01 3.128316441615e-01 3.148151599094e-01 3.168096378199e-01 3.188112588932e-01 3.208236953758e-01 3.228431378069e-01 3.248706882394e-01 3.269074196754e-01 3.289516096211e-01 3.310035421360e-01 3.330625255715e-01 3.351285421546e-01 3.372011397975e-01 3.392809036506e-01 3.413659075818e-01 3.434587963534e-01 3.455561959744e-01 3.476587198188e-01 3.497671201341e-01 3.518812272082e-01 3.539989587579e-01 3.561220163418e-01 3.582501366647e-01 3.603821390636e-01 3.625183431728e-01 3.646574487037e-01 3.668008174385e-01 3.689474465959e-01 3.710966604941e-01 3.732495309046e-01 3.754037554943e-01 3.775621500549e-01 3.797209926699e-01 3.818819049727e-01 3.840455424251e-01 3.862092031332e-01 3.883757412620e-01 3.905431054550e-01 3.927108793892e-01 3.948790053693e-01 3.970475452976e-01 3.992175170064e-01 4.013863002516e-01 4.035558842944e-01 4.057239077662e-01 4.078915615015e-01 4.100579856314e-01 4.122240195700e-01 4.143880502669e-01 4.165502448883e-01 4.187118592786e-01 4.208708037145e-01 4.230275183205e-01 4.251825661386e-01 4.273340977469e-01 4.294843451689e-01 4.316300759173e-01 4.337732205370e-01 4.359123789395e-01 4.380485779185e-01 4.401810481574e-01 4.423091036850e-01 4.444332639181e-01 4.465522320430e-01 4.486670767765e-01 4.507764759425e-01 4.528817078597e-01 4.549812768658e-01 4.570741364903e-01 4.591620277573e-01 4.612438330892e-01 4.633191187104e-01 4.653885614216e-01 4.674513004001e-01 4.695076166109e-01 4.715565994662e-01 4.735983223703e-01 4.756324394084e-01 4.776589780086e-01 4.796777797384e-01 4.816886132165e-01 4.836912955311e-01 4.856854877265e-01 4.876706506267e-01 4.896459200139e-01 4.916135916557e-01 4.935720402867e-01 4.955199585944e-01 4.974582369371e-01 4.993867857129e-01 5.013048825112e-01 5.032128113653e-01 5.051106943918e-01 5.069974348139e-01 5.088728916598e-01 5.107368721356e-01 5.125898014078e-01 5.144315460862e-01 5.162608423536e-01 5.180769007339e-01 5.198832940985e-01 5.216751975819e-01 5.234544851811e-01 5.252212346935e-01 5.269748177621e-01 5.287156108723e-01 5.304423558496e-01 5.321556050413e-01 5.338542936464e-01 5.355390710051e-01 5.372084673622e-01 5.388649557639e-01 5.405056779371e-01 5.421305493443e-01 5.437419954414e-01 5.453362819831e-01 5.469172422122e-01 5.484799398055e-01 5.500281839951e-01 5.515598658650e-01 5.530739802752e-01 5.545722102119e-01 5.560526612413e-01 5.575169254582e-01 5.589633878950e-01 5.603923082222e-01 5.618051401147e-01 5.631986935039e-01 5.645740716280e-01 5.659317127193e-01 5.672702809487e-01 5.685903265907e-01 5.698915490982e-01 5.711723630520e-01 5.724358678088e-01 5.736797357205e-01 5.749031918672e-01 5.761065416923e-01 5.772895364231e-01 5.784541563232e-01 5.795969287009e-01 5.807189417567e-01 5.818200419382e-01 5.828994845242e-01 5.839590867735e-01 5.849973549878e-01 5.860137990429e-01 5.870081637399e-01 5.879810000848e-01 5.889315908271e-01 5.898600686009e-01 5.907660400418e-01 5.916492420778e-01 5.925106250954e-01 5.933488684997e-01 5.941631402331e-01 5.949547513218e-01 5.957233503233e-01 5.964682002081e-01 5.971896191135e-01 5.978863477444e-01 5.985607981231e-01 5.992105003024e-01 5.998348866049e-01 6.004371204705e-01 6.010140575898e-01 6.015659371427e-01 6.020933802415e-01 6.025964636680e-01 6.030744247502e-01 6.035267830800e-01 6.039554159875e-01 6.043585319071e-01 6.047351806887e-01 6.050871913806e-01 6.054152155653e-01 6.057168249062e-01 6.059921611035e-01 6.062416203511e-01 6.064674267592e-01 6.066660778304e-01 6.068389685282e-01 6.069866489854e-01 6.071079963695e-01 6.072040979412e-01 6.072741417727e-01 6.073175678456e-01 6.073376043737e-01 6.073294969252e-01 6.072961968621e-01 6.072363704401e-01 6.071510586974e-01 6.070416975311e-01 6.069042789238e-01 6.067428293002e-01 6.065557122510e-01 6.063427738379e-01 6.061040119064e-01 6.058406804406e-01 6.055514021687e-01 6.052380694756e-01 6.048989672399e-01 6.045351500170e-01 6.041474348685e-01 6.037336472276e-01 6.032968646263e-01 6.028346958522e-01 6.023504380708e-01 6.018412855150e-01 6.013082252080e-01 6.007530697288e-01 6.001738771050e-01 5.995717519944e-01 5.989479643031e-01 5.983021540730e-01 5.976338384360e-01 5.969432536530e-01 5.962323024112e-01 5.954985642495e-01 5.947458863600e-01 5.939737474077e-01 5.931798173362e-01 5.923684237067e-01 5.915361571407e-01 5.906868075215e-01 5.898188312644e-01 5.889336757046e-01 5.880315924854e-01 5.871123256188e-01 5.861776122882e-01 5.852267584673e-01 5.842615225173e-01 5.832812942447e-01 5.822891090041e-01 5.812822677452e-01 5.802634669084e-01 5.792319491845e-01 5.781906749578e-01 5.771390806252e-01 5.760781307269e-01 5.750076780398e-01 5.739295872228e-01 5.728434096526e-01 5.717514035151e-01 5.706551145730e-01 5.695527030801e-01 5.684476515248e-01 5.673387933706e-01 5.662284940469e-01 5.651173985344e-01 5.640068687289e-01 5.628968227424e-01 5.617883100982e-01 5.606844301931e-01 5.595836079489e-01 5.584881057196e-01 5.573999030669e-01 5.563190551458e-01 5.552474846348e-01 5.541860909008e-01 5.531358386654e-01 5.520978429587e-01 5.510738302199e-01 5.500652871892e-01 5.490727662553e-01 5.480982523190e-01 5.471430174894e-01 5.462070552310e-01 5.452934827087e-01 5.444031957483e-01 5.435374342254e-01 5.426983349281e-01 5.418855441930e-01 5.411023307313e-01 5.403490416036e-01 5.396270304621e-01 5.389405858613e-01 5.382865407935e-01 5.376705578875e-01 5.370896873698e-01 5.365499133409e-01 5.360507405367e-01 5.355930572991e-01 5.351785222743e-01 5.348090314012e-01 5.344866080014e-01 5.342112026321e-01 5.339858260862e-01 5.338099539794e-01 5.336867067690e-01 5.336159751276e-01 5.336008472571e-01 5.336405009541e-01 5.337381434068e-01 5.338942558508e-01 5.341087257185e-01 5.343856701614e-01 5.347239726171e-01 5.351247216931e-01 5.355891998776e-01 5.361198736232e-01 5.367146935071e-01 5.373772970134e-01 5.381058584204e-01 5.389042746342e-01 5.397698445310e-01 5.407062528837e-01 5.417134307493e-01 5.427898454563e-01 5.439378117871e-01 5.451584051714e-01 5.464500655607e-01 5.478131524043e-01 5.492501621742e-01 5.507583003136e-01 5.523390214167e-01 5.539919099330e-01 5.557172271126e-01 5.575155200670e-01 5.593839829081e-01 5.613240189191e-01 5.633368677771e-01 5.654187858766e-01 5.675709138101e-01 5.697930635734e-01 5.720841990408e-01 5.744428243976e-01 5.768693984403e-01 5.793624780086e-01 5.819202045544e-01 5.845435024833e-01 5.872293057633e-01 5.899779390579e-01 5.927878604909e-01 5.956576121770e-01 5.985851822294e-01 6.015712035888e-01 6.046119368489e-01 6.077066224523e-01 6.108552591619e-01 6.140540688605e-01 6.173031251703e-01 6.205994455186e-01 6.239424900207e-01 6.273301251654e-01 6.307609153025e-01 6.342317803036e-01 6.377423397862e-01 6.412897641121e-01 6.448725205690e-01 6.484900117715e-01 6.521372896614e-01 6.558139311586e-01 6.595184455842e-01 6.632469683191e-01 6.669986340385e-01 6.707711182482e-01 6.745634285797e-01 6.783716470111e-01 6.821938409112e-01 6.860277749443e-01 6.898730471474e-01 6.937247957214e-01 6.975819029167e-01 7.014430595476e-01 7.053042086694e-01 7.091641256415e-01 7.130198480478e-01 7.168700339027e-01 7.207109832136e-01 7.245407042194e-01 7.283583014163e-01 7.321585215922e-01 7.359408254839e-01 7.397026813353e-01 7.434423619606e-01 7.471560034268e-01 7.508404678572e-01 7.544968884190e-01 7.581190216494e-01 7.617074995394e-01 7.652573080728e-01 7.687664865225e-01 7.722344257864e-01 7.756581146990e-01 7.790334031737e-01 7.823577947165e-01 7.856319702424e-01 7.888502588298e-01 7.920118679921e-01 7.951128510218e-01 7.981533538637e-01 8.011282743488e-01 8.040351167717e-01 8.068755964604e-01 8.096420831989e-01 8.123364171505e-01 8.149530251643e-01 8.174903300449e-01 8.199479616273e-01 8.223214484668e-01 8.246098379602e-01 8.268082054486e-01 8.289190736949e-01 8.309342979707e-01 8.328550731990e-01 8.346796458984e-01 8.364030224817e-01 8.380256747280e-01 8.395438338705e-01 8.409573125161e-01 8.422609256976e-01 8.434557098450e-01 8.445371482644e-01 8.455041163817e-01 8.463549893325e-01 8.470865205715e-01 8.476996910864e-01 8.481882306757e-01 8.485545080358e-01 8.487924108844e-01 8.489049700463e-01 8.488866892809e-01 8.487372275070e-01 8.484553894528e-01 8.480371277788e-01 8.474839764954e-01 8.467918706399e-01 8.459618829485e-01 8.449896931613e-01 8.438763355718e-01 8.426189516812e-01 8.412174263327e-01 8.396716360885e-01 8.379771277519e-01 8.361357630355e-01 8.341445751865e-01 8.320064213972e-01 8.297152478731e-01 8.272749632114e-01 8.246816373724e-01 8.219355901790e-01 8.190382780281e-01 8.159878600444e-01 8.127850243073e-01 8.094277105143e-01 8.059179039475e-01 8.022549604292e-01 7.984396147437e-01 7.944726505684e-01 7.903542086946e-01 7.860844612712e-01 7.816649561490e-01 7.770973274536e-01 7.723822471732e-01 7.675210116705e-01 7.625148974715e-01 7.573664753475e-01 7.520779857599e-01 7.466492892264e-01 7.410871510616e-01 7.353893494713e-01 7.295627879726e-01 7.236089161908e-01 7.175313038895e-01 7.113351180629e-01 7.050220846354e-01 6.985995612834e-01 6.920694623598e-01 6.854391843970e-01 6.787132156874e-01 6.718977736712e-01 6.649996029473e-01 6.580236617377e-01 6.509807371127e-01 6.438733640361e-01 6.367152219236e-01 6.295114980990e-01 6.222724178173e-01 6.150079181747e-01 6.077284651536e-01 6.004446436557e-01 5.931689657421e-01 5.859153981943e-01 5.786932988479e-01 5.715191626119e-01 5.644059556215e-01 5.573698175924e-01 5.504264283854e-01 5.435932391088e-01 5.368871559201e-01 5.303249768024e-01 5.239272126969e-01 5.177111594687e-01 5.116988350245e-01 5.059092567450e-01 5.003645195826e-01 4.950838295748e-01 4.900904724199e-01 4.854050125564e-01 4.810484208467e-01 4.770406124657e-01 4.734050795216e-01 4.701571601108e-01 4.673186520865e-01 4.649064002055e-01 4.629342807064e-01 4.614192699943e-01 4.603728984584e-01 4.598062361539e-01 4.597272309729e-01 4.601392210406e-01 4.610486603843e-01 4.624556869407e-01 4.643593365211e-01 4.667542701655e-01 4.696346421232e-01 4.729912803286e-01 4.768133419294e-01 4.810877062844e-01 4.857989911388e-01 4.909326245839e-01 4.964678715567e-01 5.023871731024e-01 5.086697478591e-01 5.152929410822e-01 5.222367015420e-01 5.294765993537e-01 5.369932485935e-01 5.447598137852e-01 5.527572530336e-01 5.609590650932e-01 5.693436225445e-01 5.778908707060e-01 5.865736407861e-01 5.953755893749e-01 6.042699856986e-01 6.132389925533e-01 6.222608825358e-01 6.313134611793e-01 6.403811937567e-01 6.494394512609e-01 6.584737242818e-01 6.674627752540e-01 6.763892619117e-01 6.852361872780e-01 6.939863332412e-01 7.026228876810e-01 7.111307118094e-01 7.194924697920e-01 7.276933076951e-01 7.357201235911e-01 7.435565623125e-01 7.511891904302e-01 7.586069439843e-01 7.657938950027e-01 7.727404041482e-01 7.794315146203e-01 7.858572371663e-01 7.920073222226e-01 7.978701339355e-01 8.034366220154e-01 8.086969799706e-01 8.136415521383e-01 8.182625345582e-01 8.225512245849e-01 8.265032575423e-01 8.301090428132e-01 8.333636463421e-01 8.362634943427e-01 8.388000787890e-01 8.409732336247e-01 8.427781529782e-01 8.442123210815e-01 8.452750338191e-01 8.459639939219e-01 8.462827850900e-01 8.462268651706e-01 8.458044418880e-01 8.450117279101e-01 8.438577659525e-01 8.423465841020e-01 8.404826864567e-01 8.382728177285e-01 8.357285786528e-01 8.328571691972e-01 8.296690423807e-01 8.261786037627e-01 8.223978560745e-01 8.183420875561e-01 8.140278675973e-01 8.094749682712e-01 8.046998636242e-01 7.997262407832e-01 7.945770117580e-01 7.892727908799e-01 7.838457955929e-01 7.783178898622e-01 7.727246253770e-01 7.670914059696e-01 7.614537982180e-01 7.558461832443e-01 7.503023463947e-01 7.448644625756e-01 7.395627789757e-01 7.344444548222e-01 7.295426006668e-01 7.249044535694e-01 7.205667212171e-01 7.165703678573e-01 7.129577887562e-01 7.097643701296e-01 7.070349221160e-01 7.047988666237e-01 7.030944492295e-01 7.019511211095e-01 7.013984539824e-01 7.014616995201e-01 7.021568716234e-01 7.035069284110e-01 7.055180237755e-01 7.082013332530e-01 7.115545955020e-01 7.155792459050e-01 7.202627783382e-01 7.255938217536e-01 7.315552179698e-01 7.381234151265e-01 7.452755074575e-01 7.529751342590e-01 7.611976128898e-01 7.698990158129e-01 7.790441981328e-01 7.885913869371e-01 7.984969304439e-01 8.087183855388e-01 8.192071329578e-01 8.299227505247e-01 8.408131954763e-01 8.518381771189e-01 8.629459770441e-01 8.740938747834e-01 8.852374538883e-01 8.963299336410e-01 9.073305885155e-01 9.181935906351e-01 9.288827340185e-01 9.393525421647e-01 9.495694893106e-01 9.594957914262e-01 9.690925842711e-01 9.783321843146e-01 9.871774821076e-01 9.956023293523e-01 1.003575391200e+00 1.011074793800e+00 1.018075280334e+00 1.024553914097e+00 1.030492264794e+00 1.035872173416e+00 1.040681816571e+00 1.044903813521e+00 1.048535074302e+00 1.051563441741e+00 1.053986252987e+00 1.055801918740e+00 1.057009065463e+00 1.057618320710e+00 1.057628653984e+00 1.057057108054e+00 1.055912688479e+00 1.054215034978e+00 1.051981782425e+00 1.049236612199e+00 1.046006497488e+00 1.042319279932e+00 1.038210682051e+00 1.033714629239e+00 1.028872388531e+00 1.023726578597e+00 1.018321075017e+00 1.012702798362e+00 1.006926736721e+00 1.001043702821e+00 9.951076141896e-01 9.891778664849e-01 9.833097006332e-01 9.775647794776e-01 9.719991150827e-01 9.666718112069e-01 9.616424648841e-01 9.569630121783e-01 9.526893331905e-01 9.488701026065e-01 9.455508029701e-01 9.427738002773e-01 9.405741275277e-01 9.389820956158e-01 9.380210930679e-01 9.377049917435e-01 9.380490398063e-01 9.390510440421e-01 9.407075804276e-01 9.430064870152e-01 9.459285016859e-01 9.494498008839e-01 9.535385967879e-01 9.581609991584e-01 9.632730358586e-01 9.688367239734e-01 9.748011352485e-01 9.811210842343e-01 9.877474713843e-01 9.946302603087e-01 1.001724519544e+00 1.008979300164e+00 1.016353611629e+00 1.023805840802e+00 1.031296928298e+00 1.038796731629e+00 1.046269458144e+00 1.053695654644e+00 1.061050884064e+00 1.068323339203e+00 1.075501198296e+00 1.082581030581e+00 1.089560216757e+00 1.096445133493e+00 1.103244795741e+00 1.109965748555e+00 1.116631643979e+00 1.123255810225e+00 1.129858801973e+00 1.136466442959e+00 1.143096118790e+00 1.149774810919e+00 1.156517168224e+00 1.163349937800e+00 1.170285794080e+00 1.177339741425e+00 1.184522030347e+00 1.191834599999e+00 1.199280126767e+00 1.206851745496e+00 1.214539604648e+00 1.222323282256e+00 1.230179911354e+00 1.238079786500e+00 1.245985588620e+00 1.253857927145e+00 1.261649309051e+00 1.269310664923e+00 1.276786737356e+00 1.284020697749e+00 1.290956332715e+00 1.297530771609e+00 1.303686293203e+00 1.309364678164e+00 1.314510385352e+00 1.319067812833e+00 1.322991995552e+00 1.326236199674e+00 1.328762734208e+00 1.330544653740e+00 1.331555475079e+00 1.331781610755e+00 1.331218500089e+00 1.329867649301e+00 1.327745052279e+00 1.324872659951e+00 1.321287320950e+00 1.317031233571e+00 1.312159948605e+00 1.306736519408e+00 1.300832363777e+00 1.294529565372e+00 1.287912360907e+00 1.281075349463e+00 1.274111309255e+00 1.267117458327e+00 1.260189821818e+00 1.253420689541e+00 1.246900166886e+00 1.240704579116e+00 1.234904490510e+00 1.229560882644e+00 1.224714011265e+00 1.220396065539e+00 1.216618675601e+00 1.213377165618e+00 1.210653424593e+00 1.208412427895e+00 1.206605226494e+00 1.205169908299e+00 1.204040477504e+00 1.203136285132e+00 1.202385728740e+00 1.201704985578e+00 1.201020097723e+00 1.200266179832e+00 1.199378146308e+00 1.198317025632e+00 1.197043418175e+00 1.195543337728e+00 1.193813738353e+00 1.191863753247e+00 1.189727743913e+00 1.187438694125e+00 1.185053469182e+00 1.182624374161e+00 1.180214993727e+00 1.177888883513e+00 1.175696973841e+00 1.173698487476e+00 1.171916262593e+00 1.170389470402e+00 1.169115674667e+00 1.168089343134e+00 1.167291982527e+00 1.166673808430e+00 1.166205342993e+00 1.165815617040e+00 1.165460394942e+00 1.165088812333e+00 1.164655168336e+00 1.164149070052e+00 1.163543919319e+00 1.162879446698e+00 1.162180887270e+00 1.161518267512e+00 1.160984760579e+00 1.160667219385e+00 1.160699854774e+00 1.161176725175e+00 1.162225090280e+00 1.163928431560e+00 1.166353857327e+00 1.169551801088e+00 1.173498526952e+00 1.178178197304e+00 1.183492811939e+00 1.189334492708e+00 1.195559980353e+00 1.200107476606e+00 1.203821045813e+00 1.207079489599e+00 1.210393946094e+00 1.214240549717e+00 1.218858859796e+00 1.224166526234e+00 1.229786945480e+00 1.235143242529e+00 1.239626574139e+00 1.242802402753e+00 1.244534787754e+00 1.245013183183e+00 1.244721831902e+00 1.244286519754e+00 1.244275111110e+00 1.245035166527e+00 1.246599434328e+00 1.248662425675e+00 1.250687423611e+00 1.252102731363e+00 1.252462018697e+00 1.251587196656e+00 1.249636951822e+00 1.247045249619e+00 1.244387294523e+00 1.242206334036e+00 1.240841510094e+00 1.240300140391e+00 1.240276574545e+00 1.240243908667e+00 1.239612734591e+00 1.237911015243e+00 1.234941994787e+00 1.230816430031e+00 1.225916494743e+00 1.220774935753e+00 1.215886428627e+00 1.211530456631e+00 1.207697613035e+00 1.204076223760e+00 1.200143162691e+00 1.195362985462e+00 1.189369226718e+00 1.182113222161e+00 1.173915358643e+00 1.165419644800e+00 1.157428319449e+00 1.150670443484e+00 1.145596511243e+00 1.142187371791e+00 1.139910170107e+00 1.137814288182e+00 1.134670037113e+00 1.129021016290e+00 1.118987878001e+00 1.086956794567e+00 1.017334638709e+00 9.263255647418e-01 8.412637019506e-01 7.951144815061e-01 8.086810697094e-01 8.726854733733e-01 9.559327977193e-01 1.026617772530e+00 1.062893268364e+00 1.054304616495e+00 1.001380610821e+00 9.156985115242e-01 8.206408489851e-01 7.501708071811e-01 7.367324465410e-01 7.863671570359e-01 8.723805931095e-01 9.585179868006e-01 1.016793538945e+00 1.031146528909e+00 9.967028965636e-01 9.194310084957e-01 8.170972533238e-01 7.209032475351e-01 6.717825351091e-01 6.965530181437e-01 7.804792138596e-01 8.831421372525e-01 9.686019417313e-01 1.014274528222e+00 1.009788857113e+00 9.555518694521e-01 8.626524162704e-01 7.542987616533e-01 6.669786394343e-01 6.411956736235e-01 6.898540392257e-01 7.836491424874e-01 8.813895876674e-01 9.531999659729e-01 9.829001154453e-01 9.656021911356e-01 9.063251891020e-01 8.196873684513e-01 7.301535821920e-01 6.694337571370e-01 6.631239886583e-01 7.100763048499e-01 7.837668986678e-01 8.542592303369e-01 9.008243384208e-01 9.133932832866e-01 8.911307765565e-01 8.414196471861e-01 7.791165022051e-01 7.249267287440e-01 6.998705092171e-01 7.144277996881e-01 7.612942733024e-01 8.214028422508e-01 8.752659069304e-01 9.090051745118e-01 9.157096314709e-01 8.952309761152e-01 8.539103751588e-01 8.042099050181e-01 7.631237616706e-01 7.473785538483e-01 7.650769015025e-01 8.104148513869e-01 8.675801333841e-01 9.191506779204e-01 9.516400218989e-01 9.575862312273e-01 9.360962765586e-01 8.929235814021e-01 8.401653421998e-01 7.944897173946e-01 7.722261679001e-01 7.812300888725e-01 8.157983168865e-01 8.605506117375e-01 8.988709977295e-01 9.187568485242e-01 9.149592172078e-01 8.892716874134e-01 8.498319965699e-01 8.094113403553e-01 7.816528296563e-01 7.753402439417e-01 7.897221975147e-01 8.153581860131e-01 8.397968776863e-01 8.530682372909e-01 8.505319135249e-01 8.333822702755e-01 8.078249817390e-01 7.829181197143e-01 7.672134922865e-01 7.649822805063e-01 7.742570680810e-01 7.883284716782e-01 7.993351760986e-01 8.015725624328e-01 7.931081631853e-01 7.759952281680e-01 7.552938155551e-01 7.372550283255e-01 7.269923228902e-01 7.264947598523e-01 7.349899983108e-01 7.654599809209e-01
 4.465570935532e-01 4.464850937172e-01 4.464260520245e-01 4.464379500654e-01 4.465293974261e-01 4.466580456987e-01 4.467560168041e-01 4.467779942145e-01 4.467304007734e-01 4.466659981311e-01 4.466311810180e-01 4.466346342236e-01 4.466608797560e-01 4.466976616717e-01 4.467496935230e-01 4.468202959165e-01 4.468978239234e-01 4.469555251804e-01 4.469700007378e-01 4.469386465364e-01 4.468873955941e-01 4.468642153957e-01 4.469020872512e-01 4.469846949396e-01 4.470561221054e-01 4.470642839773e-01 4.470003534256e-01 4.468938959485e-01 4.467874471020e-01 4.467095607587e-01 4.466708527443e-01 4.466659567347e-01 4.466729413492e-01 4.466629920708e-01 4.466105742148e-01 4.465056983359e-01 4.463638350903e-01 4.462170592389e-01 4.461051999895e-01 4.460476775965e-01 4.460299631265e-01 4.460082742869e-01 4.459359842568e-01 4.457945146652e-01 4.455999539063e-01 4.453895270369e-01 4.452017697458e-01 4.450624135978e-01 4.449764902008e-01 4.449190686672e-01 4.448484968269e-01 4.447242077489e-01 4.445293829012e-01 4.442790561875e-01 4.440161546729e-01 4.437892221963e-01 4.436288880228e-01 4.435236770660e-01 4.434294066378e-01 4.432916265465e-01 4.430806486500e-01 4.428022518788e-01 4.424947520255e-01 4.422059344320e-01 4.419679926796e-01 4.417864834675e-01 4.416343587992e-01 4.414685015384e-01 4.412533525456e-01 4.409785253178e-01 4.406622977415e-01 4.403424051748e-01 4.400511823689e-01 4.398022171994e-01 4.395816309592e-01 4.393612138654e-01 4.391228831987e-01 4.388617489079e-01 4.385870532147e-01 4.383032600868e-01 4.380153630692e-01 4.377305163739e-01 4.374543434804e-01 4.371950573881e-01 4.369573136648e-01 4.367377424674e-01 4.365193221309e-01 4.362813102499e-01 4.360084998209e-01 4.357014990573e-01 4.353747329467e-01 4.350561299880e-01 4.347762340570e-01 4.345440803707e-01 4.343390023398e-01 4.341126453982e-01 4.338199369831e-01 4.334464917176e-01 4.330204896705e-01 4.326002742111e-01 4.322363098450e-01 4.319382368379e-01 4.316670776548e-01 4.313575805731e-01 4.309668580064e-01 4.304968439367e-01 4.299948892127e-01 4.295175005494e-01 4.290944209933e-01 4.287123636677e-01 4.283335245877e-01 4.279305372913e-01 4.275028032273e-01 4.270737222712e-01 4.266555666428e-01 4.262408682248e-01 4.258101942561e-01 4.253595711655e-01 4.249119086593e-01 4.245088913768e-01 4.241684310043e-01 4.238611518458e-01 4.235195628445e-01 4.230846383238e-01 4.225541017579e-01 4.219830974392e-01 4.214565007946e-01 4.210214623771e-01 4.206556085363e-01 4.202811734044e-01 4.198209585310e-01 4.192515350644e-01 4.186136989602e-01 4.179780829616e-01 4.174013673552e-01 4.168940837537e-01 4.164293554229e-01 4.159660119348e-01 4.154733368835e-01 4.149419472250e-01 4.143695382849e-01 4.137670761826e-01 4.131614684634e-01 4.125862913707e-01 4.120665915276e-01 4.115923595679e-01 4.111207105687e-01 4.105891037077e-01 4.099596943270e-01 4.092599937712e-01 4.085532940292e-01 4.079013893219e-01 4.073189354629e-01 4.067694638285e-01 4.061920188960e-01 4.055535988193e-01 4.048669101384e-01 4.041723880059e-01 4.035053807704e-01 4.028677338971e-01 4.022464061041e-01 4.016221951030e-01 4.009926898029e-01 4.003621637557e-01 3.997271793336e-01 3.990714022622e-01 3.983832953714e-01 3.976677356933e-01 3.969460504383e-01 3.962418066315e-01 3.955599587910e-01 3.948811965904e-01 3.941797459531e-01 3.934407018628e-01 3.926741795165e-01 3.919038919566e-01 3.911490497727e-01 3.904117557476e-01 3.896815126637e-01 3.889448792252e-01 3.881913086647e-01 3.874275180193e-01 3.866566137863e-01 3.858859857603e-01 3.851142224220e-01 3.843405519946e-01 3.835602613223e-01 3.827733324565e-01 3.819819957471e-01 3.811881701725e-01 3.803935093286e-01 3.795929893645e-01 3.787817640417e-01 3.779582731755e-01 3.771240245468e-01 3.762873367980e-01 3.754520306031e-01 3.746153734128e-01 3.737718230213e-01 3.729180360502e-01 3.720536453835e-01 3.711856281696e-01 3.703172492907e-01 3.694495568174e-01 3.685772295087e-01 3.676979089163e-01 3.668124768613e-01 3.659221414854e-01 3.650314044431e-01 3.641371471639e-01 3.632389138883e-01 3.623305829987e-01 3.614164438225e-01 3.604975459710e-01 3.595754568967e-01 3.586493593571e-01 3.577176780083e-01 3.567799426050e-01 3.558369870801e-01 3.548931371829e-01 3.539441162456e-01 3.529906211275e-01 3.520304867541e-01 3.510665453484e-01 3.501011043801e-01 3.491303768495e-01 3.481548380384e-01 3.471711537356e-01 3.461805703246e-01 3.451870812870e-01 3.441920980080e-01 3.431948746743e-01 3.421914794814e-01 3.411832560984e-01 3.401708341039e-01 3.391548314414e-01 3.381379602556e-01 3.371155902769e-01 3.360874164962e-01 3.350561113879e-01 3.340216187135e-01 3.329826806491e-01 3.319388040460e-01 3.308909450531e-01 3.298403439377e-01 3.287858004872e-01 3.277317195023e-01 3.266716914444e-01 3.256081929605e-01 3.245397650717e-01 3.234685509107e-01 3.223951181655e-01 3.213186416839e-01 3.202394676318e-01 3.191540433710e-01 3.180658567397e-01 3.169753895693e-01 3.158805246737e-01 3.147841813636e-01 3.136842346027e-01 3.125826205796e-01 3.114774728448e-01 3.103702282230e-01 3.092595604009e-01 3.081452874932e-01 3.070295215674e-01 3.059111420300e-01 3.047900311816e-01 3.036681235327e-01 3.025432444396e-01 3.014155355342e-01 3.002856748691e-01 2.991545699184e-01 2.980219915992e-01 2.968864665691e-01 2.957509247482e-01 2.946139231867e-01 2.934748445560e-01 2.923337351631e-01 2.911917680224e-01 2.900485861217e-01 2.889043732626e-01 2.877599125128e-01 2.866145665637e-01 2.854685065960e-01 2.843218553379e-01 2.831750100323e-01 2.820271829035e-01 2.808805147212e-01 2.797322792569e-01 2.785841363066e-01 2.774369727548e-01 2.762895096871e-01 2.751437193767e-01 2.739975594003e-01 2.728523070357e-01 2.717072121951e-01 2.705638432333e-01 2.694217473498e-01 2.682803637291e-01 2.671416240428e-01 2.660041432600e-01 2.648677776317e-01 2.637340546515e-01 2.626011485284e-01 2.614725340997e-01 2.603462516379e-01 2.592217837946e-01 2.581025782748e-01 2.569845117588e-01 2.558697320236e-01 2.547581263710e-01 2.536507791544e-01 2.525485932978e-01 2.514508374462e-01 2.503565359521e-01 2.492662274320e-01 2.481803600215e-01 2.470995771088e-01 2.460242667404e-01 2.449558619767e-01 2.438922031491e-01 2.428345683586e-01 2.417831685658e-01 2.407366730618e-01 2.396958286563e-01 2.386627161258e-01 2.376383884800e-01 2.366226070876e-01 2.356139207210e-01 2.346127670190e-01 2.336180271291e-01 2.326318559934e-01 2.316535273584e-01 2.306870735940e-01 2.297304094222e-01 2.287836724485e-01 2.278470145130e-01 2.269203595253e-01 2.260034119453e-01 2.250965500573e-01 2.242026713110e-01 2.233214604175e-01 2.224525451540e-01 2.215973787740e-01 2.207524835665e-01 2.199210632618e-01 2.191033556344e-01 2.182996482296e-01 2.175101217944e-01 2.167363987514e-01 2.159771133040e-01 2.152329380944e-01 2.145020665183e-01 2.137889782641e-01 2.130915794512e-01 2.124112387051e-01 2.117474206205e-01 2.111014568837e-01 2.104723490140e-01 2.098629957704e-01 2.092700921680e-01 2.086974285698e-01 2.081420855810e-01 2.076063450164e-01 2.070910545366e-01 2.065968654791e-01 2.061239296916e-01 2.056711810981e-01 2.052394644540e-01 2.048283918316e-01 2.044392268254e-01 2.040715676257e-01 2.037276679708e-01 2.034080708543e-01 2.031106132394e-01 2.028366335049e-01 2.025865132593e-01 2.023593386621e-01 2.021562533970e-01 2.019774661651e-01 2.018250915539e-01 2.016963406108e-01 2.015953491651e-01 2.015195027808e-01 2.014696984465e-01 2.014442003845e-01 2.014439830868e-01 2.014702939321e-01 2.015243361334e-01 2.016064211895e-01 2.017171452198e-01 2.018534609600e-01 2.020149431720e-01 2.022034600951e-01 2.024179800736e-01 2.026598535530e-01 2.029328238137e-01 2.032335629315e-01 2.035613215380e-01 2.039148093900e-01 2.042955983403e-01 2.047021025838e-01 2.051372067476e-01 2.056009679115e-01 2.060932570764e-01 2.066142294510e-01 2.071597774480e-01 2.077335248280e-01 2.083328568715e-01 2.089593095705e-01 2.096147976619e-01 2.102980714848e-01 2.110088369062e-01 2.117451036216e-01 2.125082002057e-01 2.132965744641e-01 2.141137800654e-01 2.149572554472e-01 2.158272968480e-01 2.167235592976e-01 2.176439536276e-01 2.185896645824e-01 2.195610943148e-01 2.205587187477e-01 2.215816915139e-01 2.226284761035e-01 2.236977276844e-01 2.247914282655e-01 2.259077851363e-01 2.270490078241e-01 2.282142240104e-01 2.294014747780e-01 2.306111295594e-01 2.318432399725e-01 2.330965493296e-01 2.343708170785e-01 2.356686837011e-01 2.369886921538e-01 2.383283452719e-01 2.396889704694e-01 2.410690588742e-01 2.424702587442e-01 2.438904133282e-01 2.453306922922e-01 2.467905483225e-01 2.482689740801e-01 2.497667377212e-01 2.512820593927e-01 2.528155559412e-01 2.543654965832e-01 2.559343335512e-01 2.575207342318e-01 2.591240226235e-01 2.607424270907e-01 2.623774778136e-01 2.640281645254e-01 2.656955795574e-01 2.673786354983e-01 2.690746206208e-01 2.707877659359e-01 2.725134427020e-01 2.742533776561e-01 2.760073508835e-01 2.777739725882e-01 2.795558727812e-01 2.813495305271e-01 2.831555361007e-01 2.849744134021e-01 2.868054167931e-01 2.886489266289e-01 2.905041972307e-01 2.923701181828e-01 2.942471518821e-01 2.961355869731e-01 2.980329350297e-01 2.999426880307e-01 3.018618003992e-01 3.037907536879e-01 3.057283477610e-01 3.076754210131e-01 3.096312968773e-01 3.115961444887e-01 3.135700274217e-01 3.155508334639e-01 3.175406726596e-01 3.195378431628e-01 3.215409428729e-01 3.235525318443e-01 3.255714402411e-01 3.275967069686e-01 3.296286270127e-01 3.316667285652e-01 3.337111109094e-01 3.357604820125e-01 3.378164500914e-01 3.398778505981e-01 3.419447275416e-01 3.440147162247e-01 3.460906767440e-01 3.481694968055e-01 3.502545034734e-01 3.523420926626e-01 3.544324991705e-01 3.565280979304e-01 3.586263708687e-01 3.607284767604e-01 3.628322147054e-01 3.649394554687e-01 3.670481633889e-01 3.691595105724e-01 3.712727600591e-01 3.733885804790e-01 3.755052424371e-01 3.776230516950e-01 3.797416405183e-01 3.818609821690e-01 3.839826606656e-01 3.861030400727e-01 3.882243058465e-01 3.903457602258e-01 3.924665685223e-01 3.945870729398e-01 3.967076767015e-01 3.988267429140e-01 4.009448670730e-01 4.030622089894e-01 4.051781359444e-01 4.072918754557e-01 4.094041116023e-01 4.115141460089e-01 4.136231188584e-01 4.157277635275e-01 4.178299648063e-01 4.199307784682e-01 4.220274927641e-01 4.241215335359e-01 4.262106127363e-01 4.282973613212e-01 4.303793147260e-01 4.324583566892e-01 4.345318952518e-01 4.366012246709e-01 4.386661540001e-01 4.407266102354e-01 4.427814420771e-01 4.448306551897e-01 4.468747556630e-01 4.489135543462e-01 4.509458834699e-01 4.529716110953e-01 4.549919364758e-01 4.570045351391e-01 4.590114378022e-01 4.610111191030e-01 4.630040517672e-01 4.649889465016e-01 4.669660928824e-01 4.689355315466e-01 4.708978224860e-01 4.728514918420e-01 4.747972506783e-01 4.767337764601e-01 4.786614810092e-01 4.805806333303e-01 4.824912709610e-01 4.843913817211e-01 4.862822504375e-01 4.881631503107e-01 4.900352812850e-01 4.918957518913e-01 4.937457132327e-01 4.955858752289e-01 4.974139576883e-01 4.992323222126e-01 5.010391080002e-01 5.028351991109e-01 5.046190485457e-01 5.063907234133e-01 5.081508547646e-01 5.098985764821e-01 5.116344780289e-01 5.133559012043e-01 5.150666519856e-01 5.167640335993e-01 5.184468882997e-01 5.201173961888e-01 5.217739451640e-01 5.234166708475e-01 5.250449082248e-01 5.266595052331e-01 5.282593521104e-01 5.298444058744e-01 5.314147960104e-01 5.329702145310e-01 5.345105912179e-01 5.360347434019e-01 5.375436818784e-01 5.390372122904e-01 5.405148394952e-01 5.419756669790e-01 5.434199928598e-01 5.448478260212e-01 5.462589761680e-01 5.476527294295e-01 5.490305877734e-01 5.503888639234e-01 5.517314060748e-01 5.530556021877e-01 5.543610372434e-01 5.556491994090e-01 5.569185717638e-01 5.581697258910e-01 5.594028011038e-01 5.606153603120e-01 5.618091404217e-01 5.629843992536e-01 5.641401237947e-01 5.652763958389e-01 5.663923343335e-01 5.674884745370e-01 5.685635529725e-01 5.696190489490e-01 5.706547634224e-01 5.716679530266e-01 5.726618984961e-01 5.736334989059e-01 5.745842377004e-01 5.755154914966e-01 5.764228351502e-01 5.773094747853e-01 5.781744165262e-01 5.790171691911e-01 5.798380565367e-01 5.806362298456e-01 5.814110261234e-01 5.821655187029e-01 5.828952374192e-01 5.836033283392e-01 5.842872904902e-01 5.849492112536e-01 5.855874304058e-01 5.862026282615e-01 5.867938525140e-01 5.873613014185e-01 5.879059468995e-01 5.884254088431e-01 5.889222836779e-01 5.893944590662e-01 5.898416301901e-01 5.902659190306e-01 5.906649419539e-01 5.910400901911e-01 5.913904913491e-01 5.917166488039e-01 5.920178221547e-01 5.922935431767e-01 5.925458450504e-01 5.927722757402e-01 5.929747049289e-01 5.931514115522e-01 5.933041914682e-01 5.934313882634e-01 5.935335892070e-01 5.936106671505e-01 5.936626964119e-01 5.936904535388e-01 5.936918306659e-01 5.936696271898e-01 5.936219803214e-01 5.935481080431e-01 5.934506396966e-01 5.933280924203e-01 5.931809488757e-01 5.930079195877e-01 5.928110674833e-01 5.925897220366e-01 5.923437786862e-01 5.920734494745e-01 5.917779711704e-01 5.914592240944e-01 5.911162141900e-01 5.907484148627e-01 5.903578992068e-01 5.899436748155e-01 5.895051935640e-01 5.890437667787e-01 5.885588585546e-01 5.880511577065e-01 5.875215251078e-01 5.869681439743e-01 5.863941515217e-01 5.857977104107e-01 5.851800636135e-01 5.845394766779e-01 5.838787445451e-01 5.831971298966e-01 5.824958707928e-01 5.817741141094e-01 5.810308082297e-01 5.802696896693e-01 5.794889297476e-01 5.786908742044e-01 5.778749424611e-01 5.770387466544e-01 5.761867218683e-01 5.753183556495e-01 5.744329677231e-01 5.735321696564e-01 5.726156151459e-01 5.716845967727e-01 5.707393923737e-01 5.697811999707e-01 5.688086459343e-01 5.678250415879e-01 5.668301823639e-01 5.658219518259e-01 5.648057882236e-01 5.637784910320e-01 5.627419401617e-01 5.616980060664e-01 5.606456281050e-01 5.595875763650e-01 5.585240898664e-01 5.574552548740e-01 5.563813654976e-01 5.553044744506e-01 5.542255165018e-01 5.531452634894e-01 5.520652147401e-01 5.509849287616e-01 5.499049932011e-01 5.488294657652e-01 5.477557441252e-01 5.466873514532e-01 5.456253142272e-01 5.445687951367e-01 5.435202023714e-01 5.424798102077e-01 5.414514804476e-01 5.404343284182e-01 5.394284636149e-01 5.384373010767e-01 5.374595781993e-01 5.365003482332e-01 5.355567786190e-01 5.346345316026e-01 5.337310321148e-01 5.328487199239e-01 5.319911112094e-01 5.311562154485e-01 5.303476193537e-01 5.295649659320e-01 5.288114328391e-01 5.280878714716e-01 5.273958385573e-01 5.267351038143e-01 5.261098338905e-01 5.255188486972e-01 5.249653198898e-01 5.244510891268e-01 5.239755770715e-01 5.235408847174e-01 5.231493447318e-01 5.228032725079e-01 5.224999279290e-01 5.222460043207e-01 5.220391602088e-01 5.218806653896e-01 5.217750487539e-01 5.217204023994e-01 5.217193099423e-01 5.217721802252e-01 5.218818651334e-01 5.220488822440e-01 5.222731558818e-01 5.225574191939e-01 5.229018266996e-01 5.233081170124e-01 5.237766064842e-01 5.243098798065e-01 5.249055001853e-01 5.255674552647e-01 5.262962408665e-01 5.270904061738e-01 5.279522427879e-01 5.288825510579e-01 5.298814767543e-01 5.309493905986e-01 5.320867650573e-01 5.332949938889e-01 5.345732247959e-01 5.359218597810e-01 5.373414023611e-01 5.388306475274e-01 5.403917198853e-01 5.420241842867e-01 5.437273246158e-01 5.455018560443e-01 5.473466120344e-01 5.492605540675e-01 5.512455236392e-01 5.533001274090e-01 5.554232225624e-01 5.576144615811e-01 5.598741634241e-01 5.622002305702e-01 5.645929155365e-01 5.670504752629e-01 5.695727011921e-01 5.721591536455e-01 5.748087109208e-01 5.775176284812e-01 5.802896510659e-01 5.831195267581e-01 5.860082578608e-01 5.889530043907e-01 5.919541669853e-01 5.950088166096e-01 5.981149400113e-01 6.012735254675e-01 6.044812148050e-01 6.077372903206e-01 6.110392322625e-01 6.143855075971e-01 6.177748064086e-01 6.212058591561e-01 6.246753594281e-01 6.281833446265e-01 6.317276011930e-01 6.353050033396e-01 6.389145762110e-01 6.425542796474e-01 6.462232999064e-01 6.499177049384e-01 6.536356413170e-01 6.573762900616e-01 6.611363803896e-01 6.649152700900e-01 6.687091745016e-01 6.725179071374e-01 6.763370659520e-01 6.801661575162e-01 6.840015256014e-01 6.878426017659e-01 6.916869303631e-01 6.955307019383e-01 6.993736681166e-01 7.032133551365e-01 7.070461415368e-01 7.108705771920e-01 7.146847117496e-01 7.184852024865e-01 7.222708199549e-01 7.260394810839e-01 7.297873346807e-01 7.335126805384e-01 7.372146533850e-01 7.408881913016e-01 7.445329363689e-01 7.481456719744e-01 7.517251738219e-01 7.552685143588e-01 7.587716323621e-01 7.622355945058e-01 7.656545295609e-01 7.690294436536e-01 7.723555294066e-01 7.756313624680e-01 7.788549242255e-01 7.820215902360e-01 7.851323903691e-01 7.881827554871e-01 7.911713396051e-01 7.940946162665e-01 7.969520140108e-01 7.997392272690e-01 8.024550925845e-01 8.050974409664e-01 8.076629919475e-01 8.101525449913e-01 8.125583130593e-01 8.148825421213e-01 8.171214390787e-01 8.192731971745e-01 8.213370450185e-01 8.233059133835e-01 8.251827176792e-01 8.269638489401e-01 8.286472949766e-01 8.302289239174e-01 8.317086042466e-01 8.330843112946e-01 8.343517522503e-01 8.355118865328e-01 8.365599722274e-01 8.374970258356e-01 8.383179591431e-01 8.390234375573e-01 8.396093416964e-01 8.400761497478e-01 8.404215763040e-01 8.406418998415e-01 8.407380131807e-01 8.407048359979e-01 8.405452559478e-01 8.402540681299e-01 8.398309392150e-01 8.392738112754e-01 8.385808333510e-01 8.377535039217e-01 8.367865300992e-01 8.356814124416e-01 8.344347832898e-01 8.330473686935e-01 8.315165237593e-01 8.298426049768e-01 8.280240863909e-01 8.260591270180e-01 8.239483773453e-01 8.216902407413e-01 8.192853184177e-01 8.167305688716e-01 8.140277295548e-01 8.111745354278e-01 8.081731474160e-01 8.050216445701e-01 8.017207450899e-01 7.982693044537e-01 7.946667936127e-01 7.909166526644e-01 7.870164859284e-01 7.829684823589e-01 7.787737105308e-01 7.744302660559e-01 7.699408533059e-01 7.653087922576e-01 7.605325921783e-01 7.556137386244e-01 7.505556403872e-01 7.453586828792e-01 7.400265372436e-01 7.345593448906e-01 7.289624219834e-01 7.232375416405e-01 7.173846338504e-01 7.114118050908e-01 7.053200494761e-01 6.991133334381e-01 6.927964302284e-01 6.863730345552e-01 6.798501133218e-01 6.732291615735e-01 6.665203122234e-01 6.597265842733e-01 6.528546666823e-01 6.459123761823e-01 6.389069865396e-01 6.318441580420e-01 6.247335749098e-01 6.175860763523e-01 6.104061609822e-01 6.032096338945e-01 5.960015251081e-01 5.887953298397e-01 5.816028189648e-01 5.744369513194e-01 5.673090733407e-01 5.602324953256e-01 5.532243031905e-01 5.462970614664e-01 5.394692841708e-01 5.327547271731e-01 5.261718403757e-01 5.197392083719e-01 5.134733312002e-01 5.073948938547e-01 5.015223249118e-01 4.958775695719e-01 4.904797723141e-01 4.853482275993e-01 4.805065667354e-01 4.759729736241e-01 4.717694583315e-01 4.679149785726e-01 4.644304083120e-01 4.613336238848e-01 4.586423151028e-01 4.563748394227e-01 4.545434317471e-01 4.531639951123e-01 4.522478984861e-01 4.518013809390e-01 4.518365327836e-01 4.523545704608e-01 4.533598670497e-01 4.548515797872e-01 4.568273654491e-01 4.592837597073e-01 4.622123499436e-01 4.656037341967e-01 4.694468732898e-01 4.737282841465e-01 4.784341731686e-01 4.835456419489e-01 4.890457357110e-01 4.949139404016e-01 5.011326276558e-01 5.076784310464e-01 5.145308948313e-01 5.216681793013e-01 5.290681697760e-01 5.367080518823e-01 5.445628264717e-01 5.526155359616e-01 5.608393320441e-01 5.692138348629e-01 5.777180759654e-01 5.863299951381e-01 5.950287813865e-01 6.037914439359e-01 6.126036741288e-01 6.214382195296e-01 6.302826027996e-01 6.391147959162e-01 6.479150317884e-01 6.566688957324e-01 6.653555672182e-01 6.739602231459e-01 6.824655808721e-01 6.908572987253e-01 6.991160598340e-01 7.072290555817e-01 7.151827255157e-01 7.229594486808e-01 7.305482186030e-01 7.379343730941e-01 7.451058033077e-01 7.520495028208e-01 7.587527371435e-01 7.652056443853e-01 7.713944504260e-01 7.773113565032e-01 7.829446139323e-01 7.882844163976e-01 7.933228287903e-01 7.980505017979e-01 8.024581047404e-01 8.065395868056e-01 8.102873297542e-01 8.136962563442e-01 8.167576365390e-01 8.194703273955e-01 8.218262894840e-01 8.238224724864e-01 8.254584243629e-01 8.267289253291e-01 8.276333038642e-01 8.281706757674e-01 8.283422126136e-01 8.281474878817e-01 8.275882699483e-01 8.266696144853e-01 8.253912199764e-01 8.237625102987e-01 8.217865917533e-01 8.194713926130e-01 8.168240998421e-01 8.138558201356e-01 8.105764670728e-01 8.069974841115e-01 8.031322405351e-01 7.989974961030e-01 7.946068639509e-01 7.899789633671e-01 7.851340994286e-01 7.800911953510e-01 7.748746244665e-01 7.695071461075e-01 7.640145062639e-01 7.584264423650e-01 7.527686231938e-01 7.470755694156e-01 7.413752729787e-01 7.357064397192e-01 7.301004946444e-01 7.245968410431e-01 7.192348135026e-01 7.140484320276e-01 7.090851144971e-01 7.043773671783e-01 6.999740511076e-01 6.959106750785e-01 6.922301118579e-01 6.889724458740e-01 6.861729922270e-01 6.838742901502e-01 6.821054568403e-01 6.809028405676e-01 6.802906133349e-01 6.802990964316e-01 6.809452409909e-01 6.822479595283e-01 6.842190639862e-01 6.868659722400e-01 6.901908678786e-01 6.941898547604e-01 6.988585059448e-01 7.041774838682e-01 7.101367887062e-01 7.167097568742e-01 7.238715301121e-01 7.315931851102e-01 7.398377469534e-01 7.485762129471e-01 7.577599173187e-01 7.673553633216e-01 7.773165745955e-01 7.876002784799e-01 7.981621419917e-01 8.089539590953e-01 8.199350389352e-01 8.310525303928e-01 8.422652796833e-01 8.535237223883e-01 8.647878130286e-01 8.760100316768e-01 8.871473312118e-01 8.981586300976e-01 9.090010045037e-01 9.196393384743e-01 9.300271630508e-01 9.401370303976e-01 9.499258522659e-01 9.593656888553e-01 9.684206779098e-01 9.770610462596e-01 9.852617823067e-01 9.929926407570e-01 1.000231169240e+00 1.006954595304e+00 1.013143489836e+00 1.018777420968e+00 1.023841114458e+00 1.028324959585e+00 1.032212809515e+00 1.035500268862e+00 1.038177736640e+00 1.040246400579e+00 1.041701130090e+00 1.042546298394e+00 1.042787954598e+00 1.042432799568e+00 1.041492852871e+00 1.039979832885e+00 1.037917475731e+00 1.035318015462e+00 1.032211675813e+00 1.028621971027e+00 1.024581910172e+00 1.020124670103e+00 1.015283379708e+00 1.010104290987e+00 1.004625503104e+00 9.988957606555e-01 9.929639844336e-01 9.868798790177e-01 9.806990037051e-01 9.744770269048e-01 9.682713553420e-01 9.621396729424e-01 9.561442750380e-01 9.503414975885e-01 9.447931023987e-01 9.395553943626e-01 9.346862722033e-01 9.302398527898e-01 9.262646214184e-01 9.228092869057e-01 9.199142531747e-01 9.176183357316e-01 9.159489110165e-01 9.149297709660e-01 9.145802731011e-01 9.149091984514e-01 9.159153851365e-01 9.175964198391e-01 9.199397820892e-01 9.229235904976e-01 9.265230971780e-01 9.307084023792e-01 9.354400494815e-01 9.406760771150e-01 9.463731388394e-01 9.524817299256e-01 9.589565811574e-01 9.657431615474e-01 9.727916742700e-01 9.800539976386e-01 9.874799224182e-01 9.950274107512e-01 1.002648218262e+00 1.010308803395e+00 1.017969592001e+00 1.025598080450e+00 1.033172229205e+00 1.040665670888e+00 1.048067023443e+00 1.055359637577e+00 1.062540439189e+00 1.069605084799e+00 1.076559531962e+00 1.083408694357e+00 1.090162981077e+00 1.096842682476e+00 1.103457976163e+00 1.110036729690e+00 1.116595579845e+00 1.123158452650e+00 1.129750395366e+00 1.136389233611e+00 1.143100299785e+00 1.149899488738e+00 1.156805685842e+00 1.163825221336e+00 1.170970711231e+00 1.178245930431e+00 1.185641602218e+00 1.193157697404e+00 1.200772980791e+00 1.208473154694e+00 1.216227629468e+00 1.224005766742e+00 1.231772516114e+00 1.239482772305e+00 1.247092193864e+00 1.254546222865e+00 1.261795094056e+00 1.268780883742e+00 1.275448315155e+00 1.281738506192e+00 1.287593762488e+00 1.292961873409e+00 1.297788699297e+00 1.302027645063e+00 1.305632791938e+00 1.308566337484e+00 1.310798107127e+00 1.312300297937e+00 1.313060293598e+00 1.313066370688e+00 1.312320820887e+00 1.310834470629e+00 1.308628974640e+00 1.305732555037e+00 1.302187064167e+00 1.298042402916e+00 1.293356760721e+00 1.288198840959e+00 1.282643438846e+00 1.276774054123e+00 1.270680842152e+00 1.264450738200e+00 1.258179811902e+00 1.251960567430e+00 1.245886405041e+00 1.240043061817e+00 1.234507235830e+00 1.229355152212e+00 1.224641156397e+00 1.220413859946e+00 1.216703958643e+00 1.213525595517e+00 1.210882962754e+00 1.208752920281e+00 1.207105201707e+00 1.205891917533e+00 1.205055380049e+00 1.204522505628e+00 1.204214534311e+00 1.204053696411e+00 1.203949095352e+00 1.203825768383e+00 1.203599665825e+00 1.203206164143e+00 1.202587014841e+00 1.201692664308e+00 1.200497509413e+00 1.198980462480e+00 1.197147114877e+00 1.195009584551e+00 1.192600134146e+00 1.189967686022e+00 1.187156747202e+00 1.184239724640e+00 1.181273743168e+00 1.178330861978e+00 1.175470368244e+00 1.172746128655e+00 1.170207611818e+00 1.167875904256e+00 1.165779928472e+00 1.163908123608e+00 1.162254225169e+00 1.160790305372e+00 1.159471882983e+00 1.158271407812e+00 1.157128698764e+00 1.156022110530e+00 1.154912836042e+00 1.153786827468e+00 1.152660488428e+00 1.151543197001e+00 1.150508056131e+00 1.149606406675e+00 1.148944552906e+00 1.148629229818e+00 1.148767423765e+00 1.149494517167e+00 1.150898090209e+00 1.153088966333e+00 1.156118803958e+00 1.160022723509e+00 1.164798981836e+00 1.170380964685e+00 1.176699027104e+00 1.183606588246e+00 1.190962633568e+00 1.198584313141e+00 1.204139417029e+00 1.208772822376e+00 1.212861020499e+00 1.216917919815e+00 1.221424565014e+00 1.226625280192e+00 1.232443918303e+00 1.238520607735e+00 1.244286626415e+00 1.249150906941e+00 1.252692292417e+00 1.254787017821e+00 1.255629605540e+00 1.255706614561e+00 1.255645442784e+00 1.256002551835e+00 1.257123972413e+00 1.259031804807e+00 1.261415410950e+00 1.263733256387e+00 1.265414330828e+00 1.266006847613e+00 1.265332803681e+00 1.263546698047e+00 1.261082574986e+00 1.258506688710e+00 1.256362840957e+00 1.254985573482e+00 1.254385590316e+00 1.254254997091e+00 1.254072498016e+00 1.253244209007e+00 1.251301178093e+00 1.248042806905e+00 1.243576136123e+00 1.238286063219e+00 1.232708868495e+00 1.227350982217e+00 1.222516308272e+00 1.218229283135e+00 1.214206450835e+00 1.209962762744e+00 1.204991358714e+00 1.198941755610e+00 1.191759547604e+00 1.183744284979e+00 1.175492812247e+00 1.167729393261e+00 1.161092485703e+00 1.155929978235e+00 1.152132742922e+00 1.149107245128e+00 1.145893688403e+00 1.141346337964e+00 1.134424647520e+00 1.124451539881e+00 1.101150681165e+00 1.044388260184e+00 9.595525940383e-01 8.707631417359e-01 8.106165153412e-01 8.065570066966e-01 8.597625721169e-01 9.437779496991e-01 1.024997729860e+00 1.077523351954e+00 1.086597556966e+00 1.048412390955e+00 9.699503644574e-01 8.697396369720e-01 7.785775559753e-01 7.339694777198e-01 7.580686691271e-01 8.362978844135e-01 9.316374257845e-01 1.010152110936e+00 1.050011023496e+00 1.041318857140e+00 9.851796843134e-01 8.938578297750e-01 7.919695728812e-01 7.161950203337e-01 7.026498886519e-01 7.577087099323e-01 8.509561150695e-01 9.432516734842e-01 1.005838825512e+00 1.022858584264e+00 9.898970867492e-01 9.132344236622e-01 8.105279523068e-01 7.121849669196e-01 6.581730499861e-01 6.759946242629e-01 7.532632933306e-01 8.513312289152e-01 9.353608660988e-01 9.837805316355e-01 9.869505662783e-01 9.453146334945e-01 8.685570613734e-01 7.757359700871e-01 6.948622942016e-01 6.565910095036e-01 6.758006940327e-01 7.380333574644e-01 8.134812261568e-01 8.763935942810e-01 9.113139182036e-01 9.123759681332e-01 8.819468488636e-01 8.297012169296e-01 7.717400832148e-01 7.281003333729e-01 7.159620883063e-01 7.400354295118e-01 7.895213873553e-01 8.459352012227e-01 8.922189924203e-01 9.170293819135e-01 9.156468912108e-01 8.899705670083e-01 8.483520243327e-01 8.048126959661e-01 7.762659081276e-01 7.759976312262e-01 8.060694822764e-01 8.558455593042e-01 9.084477527018e-01 9.481259180882e-01 9.642666367496e-01 9.528469424817e-01 9.168158761950e-01 8.660409629738e-01 8.161385315028e-01 7.846791936411e-01 7.835022177549e-01 8.114248216776e-01 8.550996998024e-01 8.971318658387e-01 9.234081759721e-01 9.263409096970e-01 9.055991942492e-01 8.676388514438e-01 8.243552405143e-01 7.899529001967e-01 7.755782312681e-01 7.836621770789e-01 8.068302426071e-01 8.327179499229e-01 8.500797613656e-01 8.524936458984e-01 8.393698501624e-01 8.154029106682e-01 7.887748215795e-01 7.682246886829e-01 7.594428012191e-01 7.625182119188e-01 7.723794770188e-01 7.817880990280e-01 7.847378261231e-01 7.784721638539e-01 7.640177734768e-01 7.454731320642e-01 7.284197303475e-01 7.178233293486e-01 7.160989813991e-01 7.232511166249e-01 7.527594848331e-01
 4.467467464749e-01 4.466280461184e-01 4.465210749600e-01 4.464851852957e-01 4.465289622022e-01 4.466114158124e-01 4.466649912795e-01 4.466412608980e-01 4.465483796484e-01 4.464359347050e-01 4.463524904529e-01 4.463075912623e-01 4.462857042349e-01 4.462755124234e-01 4.462818082478e-01 4.463062853905e-01 4.463370315403e-01 4.463463628681e-01 4.463108805844e-01 4.462287244591e-01 4.461290057593e-01 4.460582598223e-01 4.460475581046e-01 4.460815880856e-01 4.461035909254e-01 4.460621205428e-01 4.459485955199e-01 4.457935482218e-01 4.456388668572e-01 4.455123192689e-01 4.454241346111e-01 4.453703869164e-01 4.453297891783e-01 4.452737538173e-01 4.451755504067e-01 4.450229372263e-01 4.448310668709e-01 4.446339997695e-01 4.444716091211e-01 4.443655065597e-01 4.443000306239e-01 4.442302016478e-01 4.441104950054e-01 4.439209253193e-01 4.436770833479e-01 4.434159257782e-01 4.431770765759e-01 4.429875601804e-01 4.428513201036e-01 4.427457518526e-01 4.426282733553e-01 4.424579846997e-01 4.422152530864e-01 4.419142794217e-01 4.415992628605e-01 4.413202250559e-01 4.411093239793e-01 4.409547922467e-01 4.408124089500e-01 4.406260209190e-01 4.403657972422e-01 4.400372846443e-01 4.396789173717e-01 4.393380224399e-01 4.390487813667e-01 4.388160627464e-01 4.386147107339e-01 4.384011448789e-01 4.381381765867e-01 4.378152302295e-01 4.374481957455e-01 4.370743823191e-01 4.367293933868e-01 4.364274424497e-01 4.361564617498e-01 4.358874775561e-01 4.355999445438e-01 4.352885911871e-01 4.349593904581e-01 4.346217009230e-01 4.342798883905e-01 4.339419249240e-01 4.336150412754e-01 4.333053263335e-01 4.330168921308e-01 4.327442099375e-01 4.324726857677e-01 4.321820903472e-01 4.318571523348e-01 4.314989363669e-01 4.311210431000e-01 4.307510850299e-01 4.304188802140e-01 4.301346781424e-01 4.298779184278e-01 4.296019739912e-01 4.292592225509e-01 4.288367031440e-01 4.283599978250e-01 4.278869213443e-01 4.274700124424e-01 4.271201229301e-01 4.267999342456e-01 4.264433608622e-01 4.260053341241e-01 4.254854722810e-01 4.249308967639e-01 4.243980125567e-01 4.239204369448e-01 4.234875442293e-01 4.230604983547e-01 4.226093596882e-01 4.221307971741e-01 4.216470183469e-01 4.211728533353e-01 4.207018170769e-01 4.202176743488e-01 4.197162064978e-01 4.192181852933e-01 4.187638747599e-01 4.183696343320e-01 4.180089412524e-01 4.176139617520e-01 4.171276737668e-01 4.165459666112e-01 4.159252160373e-01 4.153460581863e-01 4.148592945886e-01 4.144415804648e-01 4.140177929638e-01 4.135077406309e-01 4.128880818954e-01 4.122000062592e-01 4.115117043394e-01 4.108830847686e-01 4.103242063377e-01 4.098085049007e-01 4.092947927344e-01 4.087518357679e-01 4.081690304983e-01 4.075457172644e-01 4.068925813101e-01 4.062364529102e-01 4.056091660755e-01 4.050378861339e-01 4.045127335725e-01 4.039913305756e-01 4.034113227100e-01 4.027365147915e-01 4.019868286075e-01 4.012276129140e-01 4.005224828550e-01 3.998873840951e-01 3.992867181648e-01 3.986620004401e-01 3.979744753079e-01 3.972363273106e-01 3.964903227217e-01 3.957695143975e-01 3.950807641503e-01 3.944088295640e-01 3.937356374519e-01 3.930556154461e-01 3.923740292480e-01 3.916883624946e-01 3.909836620754e-01 3.902471693404e-01 3.894836008981e-01 3.887133868701e-01 3.879602980302e-01 3.872279137838e-01 3.865008684717e-01 3.857511219597e-01 3.849640249999e-01 3.841505186562e-01 3.833324319087e-01 3.825282093817e-01 3.817419917439e-01 3.809628026896e-01 3.801777335919e-01 3.793768526718e-01 3.785648915699e-01 3.777461216743e-01 3.769262449382e-01 3.761057564982e-01 3.752843448943e-01 3.744565982781e-01 3.736234529880e-01 3.727834925099e-01 3.719433586998e-01 3.711012968140e-01 3.702557669272e-01 3.693985410937e-01 3.685287954122e-01 3.676498111555e-01 3.667664245170e-01 3.658854761138e-01 3.650028969603e-01 3.641151190971e-01 3.632164964940e-01 3.623066033364e-01 3.613924150069e-01 3.604789214948e-01 3.595665436477e-01 3.586511930334e-01 3.577269828579e-01 3.567966620770e-01 3.558631382365e-01 3.549286092475e-01 3.539924267090e-01 3.530506369593e-01 3.520998239410e-01 3.511433807890e-01 3.501816073190e-01 3.492177594605e-01 3.482491763141e-01 3.472754220420e-01 3.462971401965e-01 3.453135202975e-01 3.443274226396e-01 3.433382744322e-01 3.423436341878e-01 3.413439354429e-01 3.403402587683e-01 3.393350945332e-01 3.383263246031e-01 3.373111658116e-01 3.362894847800e-01 3.352602496480e-01 3.342294194701e-01 3.331962407854e-01 3.321611052686e-01 3.311216663644e-01 3.300763742284e-01 3.290279479063e-01 3.279762113516e-01 3.269227798833e-01 3.258647882179e-01 3.248028264811e-01 3.237367332143e-01 3.226678943645e-01 3.215952653526e-01 3.205188082067e-01 3.194367001025e-01 3.183528389678e-01 3.172670844145e-01 3.161806367409e-01 3.150906210323e-01 3.139959819047e-01 3.128963374937e-01 3.117946708672e-01 3.106928223303e-01 3.095877144130e-01 3.084799912236e-01 3.073679250229e-01 3.062520526862e-01 3.051344441521e-01 3.040126520855e-01 3.028902985410e-01 3.017651643496e-01 3.006377228297e-01 2.995097193963e-01 2.983790936328e-01 2.972458426931e-01 2.961090563385e-01 2.949709527153e-01 2.938316923200e-01 2.926913719868e-01 2.915496738408e-01 2.904052760811e-01 2.892585962873e-01 2.881113570647e-01 2.869630733915e-01 2.858140516199e-01 2.846636767457e-01 2.835129810924e-01 2.823616009929e-01 2.812089486486e-01 2.800558799494e-01 2.789015597376e-01 2.777480276951e-01 2.765931448577e-01 2.754403237085e-01 2.742865982246e-01 2.731336869760e-01 2.719801442013e-01 2.708281212107e-01 2.696754111689e-01 2.685249402799e-01 2.673741929186e-01 2.662243249583e-01 2.650772187025e-01 2.639308687053e-01 2.627846603326e-01 2.616417292405e-01 2.605006309585e-01 2.593605227522e-01 2.582227529178e-01 2.570886506656e-01 2.559556072785e-01 2.548255571374e-01 2.536986967956e-01 2.525748456927e-01 2.514546195614e-01 2.503365256232e-01 2.492228365257e-01 2.481135094015e-01 2.470088760650e-01 2.459086774732e-01 2.448124721244e-01 2.437210574282e-01 2.426345713127e-01 2.415532191062e-01 2.404776862672e-01 2.394084850099e-01 2.383457148943e-01 2.372876424924e-01 2.362359808626e-01 2.351905857886e-01 2.341528946711e-01 2.331230509706e-01 2.321009982149e-01 2.310862667777e-01 2.300793937711e-01 2.290787824550e-01 2.280863327360e-01 2.271040290139e-01 2.261311566947e-01 2.251695050261e-01 2.242170681113e-01 2.232739543289e-01 2.223402523251e-01 2.214164798792e-01 2.205021906929e-01 2.196010330316e-01 2.187141151975e-01 2.178380048757e-01 2.169751607934e-01 2.161226749391e-01 2.152838024754e-01 2.144571361167e-01 2.136450107080e-01 2.128487445152e-01 2.120664521659e-01 2.112993667296e-01 2.105472845990e-01 2.098091839385e-01 2.090877819636e-01 2.083829886913e-01 2.076945911231e-01 2.070241312441e-01 2.063708572116e-01 2.057348754438e-01 2.051164149985e-01 2.045162998414e-01 2.039349979004e-01 2.033725858555e-01 2.028296049844e-01 2.023074389306e-01 2.018045745849e-01 2.013227975219e-01 2.008612572909e-01 2.004206129757e-01 2.000000876536e-01 1.996024122147e-01 1.992274898044e-01 1.988755297368e-01 1.985470085500e-01 1.982415343492e-01 1.979582031210e-01 1.976990531678e-01 1.974632998839e-01 1.972507377699e-01 1.970643647112e-01 1.969040793914e-01 1.967678786698e-01 1.966571163583e-01 1.965706397934e-01 1.965099594196e-01 1.964747667171e-01 1.964669777401e-01 1.964842847573e-01 1.965286087645e-01 1.966009231659e-01 1.966999327668e-01 1.968263359907e-01 1.969780296310e-01 1.971560029668e-01 1.973618070079e-01 1.975952532576e-01 1.978589808576e-01 1.981499325381e-01 1.984687892300e-01 1.988123449623e-01 1.991826989274e-01 1.995808887906e-01 2.000064343526e-01 2.004613102767e-01 2.009444201522e-01 2.014550480236e-01 2.019918419718e-01 2.025538642116e-01 2.031421096103e-01 2.037577786928e-01 2.044023517938e-01 2.050746631841e-01 2.057735574743e-01 2.064976679683e-01 2.072468034885e-01 2.080225705263e-01 2.088240615220e-01 2.096523448113e-01 2.105079653068e-01 2.113886145378e-01 2.122942900238e-01 2.132233085277e-01 2.141785359456e-01 2.151598377365e-01 2.161666553400e-01 2.171979643972e-01 2.182516542687e-01 2.193286516380e-01 2.204285216645e-01 2.215533446587e-01 2.227015781289e-01 2.238723230048e-01 2.250668915102e-01 2.262797864579e-01 2.275150336681e-01 2.287723716921e-01 2.300506458663e-01 2.313514126098e-01 2.326710743547e-01 2.340119035010e-01 2.353717535691e-01 2.367503781279e-01 2.381486727272e-01 2.395665507480e-01 2.410036470756e-01 2.424592523617e-01 2.439338887232e-01 2.454250908877e-01 2.469344022261e-01 2.484599300081e-01 2.500039817064e-01 2.515640892634e-01 2.531416764250e-01 2.547343760344e-01 2.563435656070e-01 2.579674382191e-01 2.596068836872e-01 2.612615751244e-01 2.629309849209e-01 2.646146738534e-01 2.663121031194e-01 2.680236456271e-01 2.697480597998e-01 2.714856131623e-01 2.732357731178e-01 2.749994228951e-01 2.767757995930e-01 2.785627920818e-01 2.803625699191e-01 2.821730472250e-01 2.839948337639e-01 2.858286447366e-01 2.876720702976e-01 2.895261250009e-01 2.913898795282e-01 2.932645645037e-01 2.951482008240e-01 2.970423858447e-01 2.989444655424e-01 3.008553398368e-01 3.027757901628e-01 3.047027217380e-01 3.066405619052e-01 3.085856261919e-01 3.105367129339e-01 3.124969836699e-01 3.144636372274e-01 3.164363129991e-01 3.184159179556e-01 3.204029460183e-01 3.223946097928e-01 3.243935570061e-01 3.263970234773e-01 3.284056656311e-01 3.304205597260e-01 3.324410295474e-01 3.344655180759e-01 3.364946100723e-01 3.385277795045e-01 3.405651785065e-01 3.426071731226e-01 3.446527674369e-01 3.467021248496e-01 3.487540745126e-01 3.508084994089e-01 3.528671682041e-01 3.549267160104e-01 3.569903324097e-01 3.590551378699e-01 3.611215073490e-01 3.631906481505e-01 3.652594166641e-01 3.673317447085e-01 3.694043391884e-01 3.714781527735e-01 3.735518556731e-01 3.756272847914e-01 3.777020326118e-01 3.797769962573e-01 3.818521464940e-01 3.839273736135e-01 3.860021057863e-01 3.880742973519e-01 3.901468190875e-01 3.922185167282e-01 3.942880815705e-01 3.963571172270e-01 3.984231104603e-01 4.004876762137e-01 4.025502997597e-01 4.046113032185e-01 4.066675750294e-01 4.087227175806e-01 4.107758698932e-01 4.128243745330e-01 4.148690011120e-01 4.169120039866e-01 4.189501669249e-01 4.209842823375e-01 4.230140582160e-01 4.250402048337e-01 4.270608797279e-01 4.290777207415e-01 4.310896579957e-01 4.330965556093e-01 4.350966080377e-01 4.370926452423e-01 4.390822841922e-01 4.410670498431e-01 4.430444202872e-01 4.450167097089e-01 4.469818708179e-01 4.489398974277e-01 4.508922444836e-01 4.528374170814e-01 4.547744888768e-01 4.567045110358e-01 4.586270813918e-01 4.605400483203e-01 4.624468215723e-01 4.643458950175e-01 4.662353727853e-01 4.681151516206e-01 4.699875050482e-01 4.718504876935e-01 4.737043314486e-01 4.755489590730e-01 4.773832600451e-01 4.792075566529e-01 4.810229971485e-01 4.828285300128e-01 4.846223808413e-01 4.864059436496e-01 4.881791542967e-01 4.899407406724e-01 4.916915642563e-01 4.934307510957e-01 4.951593763504e-01 4.968748801958e-01 4.985782998440e-01 5.002707939073e-01 5.019505222884e-01 5.036172638413e-01 5.052710705740e-01 5.069121243227e-01 5.085408893677e-01 5.101553067590e-01 5.117579081651e-01 5.133440865582e-01 5.149184943019e-01 5.164780405269e-01 5.180233923004e-01 5.195537479302e-01 5.210707364988e-01 5.225719159690e-01 5.240573915154e-01 5.255292022368e-01 5.269845296776e-01 5.284242305113e-01 5.298486151121e-01 5.312560577515e-01 5.326485339949e-01 5.340248914617e-01 5.353829540824e-01 5.367256723619e-01 5.380514064329e-01 5.393592418948e-01 5.406499859283e-01 5.419237268207e-01 5.431803785798e-01 5.444176512245e-01 5.456373807122e-01 5.468386606310e-01 5.480222779618e-01 5.491873588992e-01 5.503334021398e-01 5.514610403300e-01 5.525693172387e-01 5.536571857597e-01 5.547269523140e-01 5.557775768047e-01 5.568069385872e-01 5.578175557889e-01 5.588079921974e-01 5.597777896849e-01 5.607275928259e-01 5.616559923558e-01 5.625647144893e-01 5.634523564699e-01 5.643190135194e-01 5.651636611608e-01 5.659872002450e-01 5.667898026420e-01 5.675703991873e-01 5.683299131563e-01 5.690672237210e-01 5.697818728345e-01 5.704749072273e-01 5.711461548247e-01 5.717945428280e-01 5.724191828184e-01 5.730227183246e-01 5.736036276433e-01 5.741603315117e-01 5.746953016599e-01 5.752064757688e-01 5.756939941682e-01 5.761599915415e-01 5.766007371962e-01 5.770191873899e-01 5.774135680866e-01 5.777837907106e-01 5.781303322973e-01 5.784535794752e-01 5.787533134942e-01 5.790283202957e-01 5.792799446356e-01 5.795077286359e-01 5.797110149860e-01 5.798894852406e-01 5.800441022857e-01 5.801753621233e-01 5.802820882704e-01 5.803646074302e-01 5.804227109568e-01 5.804564395111e-01 5.804657969061e-01 5.804514323217e-01 5.804124139181e-01 5.803489871215e-01 5.802618666385e-01 5.801504693671e-01 5.800155110482e-01 5.798553040498e-01 5.796719276536e-01 5.794647548236e-01 5.792334852516e-01 5.789786075224e-01 5.787001479657e-01 5.783979871884e-01 5.780723985969e-01 5.777242765483e-01 5.773522054146e-01 5.769572405847e-01 5.765391832728e-01 5.760995337115e-01 5.756363760029e-01 5.751520321440e-01 5.746449379311e-01 5.741156831451e-01 5.735650929204e-01 5.729934154623e-01 5.724003505741e-01 5.717870849728e-01 5.711516901235e-01 5.704975771105e-01 5.698222316700e-01 5.691282903448e-01 5.684146238051e-01 5.676811747116e-01 5.669314761369e-01 5.661607491601e-01 5.653737231446e-01 5.645691258168e-01 5.637489407674e-01 5.629096612058e-01 5.620557053468e-01 5.611860897797e-01 5.603007449039e-01 5.594020002859e-01 5.584878193670e-01 5.575607262984e-01 5.566216528823e-01 5.556688221643e-01 5.547040433217e-01 5.537297104375e-01 5.527450040588e-01 5.517489196967e-01 5.507452175307e-01 5.497315135730e-01 5.487124816636e-01 5.476856040956e-01 5.466511228627e-01 5.456130381230e-01 5.445695657214e-01 5.435229467337e-01 5.424738758814e-01 5.414217070465e-01 5.403690380912e-01 5.393155878041e-01 5.382626130203e-01 5.372134473338e-01 5.361646743718e-01 5.351215261763e-01 5.340828802324e-01 5.330491270244e-01 5.320231281804e-01 5.310047152057e-01 5.299965008136e-01 5.289979676404e-01 5.280099156585e-01 5.270352115886e-01 5.260736082906e-01 5.251282823914e-01 5.241981225318e-01 5.232864444040e-01 5.223919367632e-01 5.215175647936e-01 5.206657807600e-01 5.198369839961e-01 5.190319202373e-01 5.182501130271e-01 5.174972375013e-01 5.167718830748e-01 5.160748692781e-01 5.154097725921e-01 5.147767106776e-01 5.141767054912e-01 5.136113416565e-01 5.130824728182e-01 5.125918043418e-01 5.121396296700e-01 5.117275042287e-01 5.113580739995e-01 5.110311513326e-01 5.107487047403e-01 5.105130267915e-01 5.103237423528e-01 5.101825831600e-01 5.100930600900e-01 5.100529838472e-01 5.100652709404e-01 5.101319321811e-01 5.102529578624e-01 5.104295956292e-01 5.106639815428e-01 5.109557862870e-01 5.113082102213e-01 5.117182722449e-01 5.121906735471e-01 5.127247795908e-01 5.133226341999e-01 5.139841877618e-01 5.147103078101e-01 5.155020870998e-01 5.163589934506e-01 5.172839567038e-01 5.182754486664e-01 5.193345260919e-01 5.204627434475e-01 5.216586432752e-01 5.229243689204e-01 5.242578346005e-01 5.256618049337e-01 5.271351158248e-01 5.286783050691e-01 5.302902712505e-01 5.319724091138e-01 5.337233718901e-01 5.355436986141e-01 5.374334567467e-01 5.393920721927e-01 5.414186543311e-01 5.435123163826e-01 5.456745529279e-01 5.479025825240e-01 5.501973605504e-01 5.525574083866e-01 5.549825729345e-01 5.574699483712e-01 5.600205225032e-01 5.626331879580e-01 5.653067311880e-01 5.680393559941e-01 5.708317450546e-01 5.736805860689e-01 5.765861421117e-01 5.795470017868e-01 5.825608811778e-01 5.856263148281e-01 5.887442392347e-01 5.919110139846e-01 5.951253880580e-01 5.983876769211e-01 6.016930308706e-01 6.050419656018e-01 6.084328012956e-01 6.118627342042e-01 6.153299927214e-01 6.188351350526e-01 6.223744061875e-01 6.259449446373e-01 6.295475109388e-01 6.331779084106e-01 6.368366302254e-01 6.405200312054e-01 6.442261121614e-01 6.479540926894e-01 6.517008472708e-01 6.554651736481e-01 6.592445602559e-01 6.630367907241e-01 6.668406441752e-01 6.706532852018e-01 6.744721658593e-01 6.782954738661e-01 6.821220527768e-01 6.859486424509e-01 6.897737207584e-01 6.935943624314e-01 6.974090416726e-01 7.012167863247e-01 7.050125179979e-01 7.087952042029e-01 7.125634319353e-01 7.163150631314e-01 7.200482241875e-01 7.237580597008e-01 7.274456606878e-01 7.311061558284e-01 7.347385428880e-01 7.383404217946e-01 7.419088843409e-01 7.454432606242e-01 7.489388909312e-01 7.523959705082e-01 7.558109559124e-01 7.591815088809e-01 7.625054947924e-01 7.657802273654e-01 7.690051596383e-01 7.721760268599e-01 7.752911693958e-01 7.783487476428e-01 7.813463357867e-01 7.842826630946e-01 7.871531341192e-01 7.899583088503e-01 7.926927944680e-01 7.953579034553e-01 7.979479763801e-01 8.004629822675e-01 8.029004574067e-01 8.052562706868e-01 8.075319018702e-01 8.097213572632e-01 8.118260160675e-01 8.138398729509e-01 8.157653699729e-01 8.175971575016e-01 8.193334447931e-01 8.209743658766e-01 8.225137863300e-01 8.239545596779e-01 8.252909027194e-01 8.265220171006e-01 8.276461312357e-01 8.286619214430e-01 8.295677906420e-01 8.303592911938e-01 8.310371744485e-01 8.315980847132e-01 8.320420016860e-01 8.323642776370e-01 8.325665303520e-01 8.326446896777e-01 8.325976730903e-01 8.324247183339e-01 8.321228787297e-01 8.316944435587e-01 8.311322183336e-01 8.304397637187e-01 8.296117669139e-01 8.286493199573e-01 8.275515343532e-01 8.263149023053e-01 8.249403513138e-01 8.234260288948e-01 8.217700345113e-01 8.199733645334e-01 8.180336929739e-01 8.159501850417e-01 8.137243154458e-01 8.113517303455e-01 8.088352644773e-01 8.061719933965e-01 8.033636714676e-01 8.004090593808e-01 7.973074147927e-01 7.940594846966e-01 7.906644979001e-01 7.871239668288e-01 7.834363568148e-01 7.796026550033e-01 7.756240909166e-01 7.715009574956e-01 7.672348212515e-01 7.628236384026e-01 7.582717323903e-01 7.535791397742e-01 7.487477083241e-01 7.437774488195e-01 7.386725728654e-01 7.334341072940e-01 7.280634895372e-01 7.225647669613e-01 7.169389144469e-01 7.111900819653e-01 7.053198929673e-01 6.993335994073e-01 6.932337871758e-01 6.870232685761e-01 6.807088472905e-01 6.742932379099e-01 6.677817134122e-01 6.611797676497e-01 6.544939711725e-01 6.477288346753e-01 6.408911841934e-01 6.339885639413e-01 6.270275545327e-01 6.200162071605e-01 6.129624479845e-01 6.058762557918e-01 5.987666240126e-01 5.916414530460e-01 5.845133696289e-01 5.773923013637e-01 5.702912847283e-01 5.632202066808e-01 5.561948715807e-01 5.492263446474e-01 5.423287439982e-01 5.355215631410e-01 5.288150451054e-01 5.222297009023e-01 5.157775860133e-01 5.094820012179e-01 5.033584831939e-01 4.974248664212e-01 4.917027493994e-01 4.862082980151e-01 4.809663228157e-01 4.759924137632e-01 4.713093517904e-01 4.669359133245e-01 4.628932901330e-01 4.591997225816e-01 4.558748256902e-01 4.529359725583e-01 4.504003975237e-01 4.482831395043e-01 4.465996209498e-01 4.453615896485e-01 4.445794041732e-01 4.442607427985e-01 4.444127579188e-01 4.450420538514e-01 4.461451949700e-01 4.477255295181e-01 4.497774889383e-01 4.522972722292e-01 4.552750620048e-01 4.587040959475e-01 4.625695852066e-01 4.668589482489e-01 4.715579974910e-01 4.766482078277e-01 4.821134353742e-01 4.879333453875e-01 4.940866298950e-01 5.005557236836e-01 5.073175593149e-01 5.143515607442e-01 5.216355194055e-01 5.291458875450e-01 5.368629601054e-01 5.447641572211e-01 5.528281143199e-01 5.610309933630e-01 5.693577859674e-01 5.777810393491e-01 5.862826259609e-01 5.948445259687e-01 6.034443695540e-01 6.120646758069e-01 6.206864335678e-01 6.292930320132e-01 6.378617278072e-01 6.463803928492e-01 6.548297797762e-01 6.631935187804e-01 6.714573725179e-01 6.796023623106e-01 6.876178191387e-01 6.954844800122e-01 7.031906406887e-01 7.107218909806e-01 7.180633574839e-01 7.252062345098e-01 7.321324229345e-01 7.388343200003e-01 7.452984679144e-01 7.515130377646e-01 7.574685082867e-01 7.631523024079e-01 7.685578868998e-01 7.736744445758e-01 7.784914326332e-01 7.830024250575e-01 7.871982548784e-01 7.910729230440e-01 7.946185133668e-01 7.978293615862e-01 8.007002243230e-01 8.032252055260e-01 8.054004759539e-01 8.072215517437e-01 8.086869268311e-01 8.097929732758e-01 8.105379995530e-01 8.109244406607e-01 8.109464838361e-01 8.106108970065e-01 8.099161158584e-01 8.088664966303e-01 8.074649954437e-01 8.057158341896e-01 8.036259771887e-01 8.012011284603e-01 7.984505701330e-01 7.953833311765e-01 7.920081788069e-01 7.883378955442e-01 7.843866646649e-01 7.801675865612e-01 7.756957041156e-01 7.709904353486e-01 7.660697443054e-01 7.609549264009e-01 7.556651233131e-01 7.502290303680e-01 7.446667865668e-01 7.390101853214e-01 7.332852986040e-01 7.275229782945e-01 7.217569550260e-01 7.160168963615e-01 7.103444994349e-01 7.047688635640e-01 6.993367069688e-01 6.940790502019e-01 6.890408398737e-01 6.842622348821e-01 6.797798306158e-01 6.756437129449e-01 6.718854705708e-01 6.685517772761e-01 6.656785365227e-01 6.633046878264e-01 6.614644288073e-01 6.601900594426e-01 6.595135742542e-01 6.594556100395e-01 6.600438649496e-01 6.612900306522e-01 6.632125951118e-01 6.658150561911e-01 6.691012670504e-01 6.730686744679e-01 6.777110864833e-01 6.830144124579e-01 6.889596628575e-01 6.955307496166e-01 7.026936572947e-01 7.104253630320e-01 7.186884895340e-01 7.274490438982e-01 7.366674559938e-01 7.462998150007e-01 7.563108016134e-01 7.666467507647e-01 7.772724871574e-01 7.881338631987e-01 7.991908258836e-01 8.103941546915e-01 8.216985124847e-01 8.330610190394e-01 8.444321306990e-01 8.557744176154e-01 8.670371026872e-01 8.781845176985e-01 8.891732428862e-01 8.999626498402e-01 9.105169143351e-01 9.207963651167e-01 9.307708742646e-01 9.403980281169e-01 9.496540234625e-01 9.585026384264e-01 9.669192829306e-01 9.748755810983e-01 9.823453139169e-01 9.893083864004e-01 9.957393586226e-01 1.001624665049e+00 1.006943266341e+00 1.011683346745e+00 1.015832051742e+00 1.019378614210e+00 1.022318278634e+00 1.024643648589e+00 1.026354074457e+00 1.027447672908e+00 1.027932763017e+00 1.027810478397e+00 1.027092254012e+00 1.025789753516e+00 1.023917368017e+00 1.021495069850e+00 1.018540426356e+00 1.015083501631e+00 1.011146467763e+00 1.006765346371e+00 1.001970977782e+00 9.968026632831e-01 9.913014579707e-01 9.855080777512e-01 9.794751714964e-01 9.732461500779e-01 9.668767602187e-01 9.604210920396e-01 9.539360249223e-01 9.474796958595e-01 9.411088605045e-01 9.348894716743e-01 9.288755463068e-01 9.231331117309e-01 9.177164656998e-01 9.126843233234e-01 9.080932117983e-01 9.039919972755e-01 9.004283268850e-01 8.974450686376e-01 8.950792468768e-01 8.933591801842e-01 8.923114842871e-01 8.919517058860e-01 8.922873166795e-01 8.933217254929e-01 8.950494034417e-01 8.974539076412e-01 9.005174730785e-01 9.042121226366e-01 9.085025112173e-01 9.133524744483e-01 9.187182751442e-01 9.245542220538e-01 9.308093590756e-01 9.374342064629e-01 9.443760190458e-01 9.515830192855e-01 9.590030898660e-01 9.665869405653e-01 9.742890591127e-01 9.820620824959e-01 9.898676371934e-01 9.976646154384e-01 1.005425667683e+00 1.013118547329e+00 1.020721562709e+00 1.028218300447e+00 1.035591685000e+00 1.042837848538e+00 1.049950611659e+00 1.056934880968e+00 1.063794002645e+00 1.070541542811e+00 1.077191670880e+00 1.083756319158e+00 1.090264301875e+00 1.096728756542e+00 1.103179703012e+00 1.109636287375e+00 1.116123885210e+00 1.122665277846e+00 1.129278736124e+00 1.135984551524e+00 1.142793516569e+00 1.149720115681e+00 1.156767487974e+00 1.163936582835e+00 1.171224546044e+00 1.178618645165e+00 1.186105033716e+00 1.193658068400e+00 1.201254807147e+00 1.208856372396e+00 1.216428878820e+00 1.223926419315e+00 1.231300887422e+00 1.238505254445e+00 1.245485571604e+00 1.252187388550e+00 1.258552391815e+00 1.264529355214e+00 1.270063530342e+00 1.275105596648e+00 1.279604662901e+00 1.283516328062e+00 1.286804105431e+00 1.289434256010e+00 1.291379596364e+00 1.292625051669e+00 1.293156570070e+00 1.292975520362e+00 1.292086148623e+00 1.290509236212e+00 1.288268500798e+00 1.285403673272e+00 1.281956032456e+00 1.277983653553e+00 1.273551424390e+00 1.268726017858e+00 1.263591369423e+00 1.258227987353e+00 1.252724161120e+00 1.247171431720e+00 1.241659375542e+00 1.236278461809e+00 1.231113317831e+00 1.226244243502e+00 1.221739921758e+00 1.217660164162e+00 1.214056739776e+00 1.210958605847e+00 1.208388215553e+00 1.206342919740e+00 1.204810181496e+00 1.203760545832e+00 1.203147540391e+00 1.202913350878e+00 1.202985266302e+00 1.203286921688e+00 1.203731510150e+00 1.204229802885e+00 1.204697406795e+00 1.205043957228e+00 1.205197968950e+00 1.205084609332e+00 1.204652112800e+00 1.203853747313e+00 1.202660150442e+00 1.201064260532e+00 1.199064533978e+00 1.196688768661e+00 1.193964973916e+00 1.190946209861e+00 1.187691084493e+00 1.184262152771e+00 1.180736274264e+00 1.177177395599e+00 1.173661654117e+00 1.170239788034e+00 1.166967765487e+00 1.163886347772e+00 1.161010160865e+00 1.158360067638e+00 1.155916734922e+00 1.153674727278e+00 1.151601984306e+00 1.149665223046e+00 1.147838605936e+00 1.146082699649e+00 1.144395764908e+00 1.142758222406e+00 1.141194526718e+00 1.139741223094e+00 1.138447342470e+00 1.137407299465e+00 1.136701388064e+00 1.136458486770e+00 1.136784553589e+00 1.137800856050e+00 1.139623435099e+00 1.142322557412e+00 1.145979676364e+00 1.150596316165e+00 1.156168666752e+00 1.162636427382e+00 1.169890145472e+00 1.177807950361e+00 1.186201787268e+00 1.194907183950e+00 1.203709329139e+00 1.210076580839e+00 1.215416572669e+00 1.220110111426e+00 1.224683039601e+00 1.229624565415e+00 1.235182460468e+00 1.241299514260e+00 1.247628957671e+00 1.253614867735e+00 1.258682944130e+00 1.262422506906e+00 1.264718843096e+00 1.265768864829e+00 1.266062103847e+00 1.266218677041e+00 1.266788309193e+00 1.268110966674e+00 1.270200538853e+00 1.272741827159e+00 1.275191155295e+00 1.276978282582e+00 1.277646592302e+00 1.277016262110e+00 1.275245625202e+00 1.272757132123e+00 1.270120447048e+00 1.267876228260e+00 1.266359423411e+00 1.265582504775e+00 1.265243151655e+00 1.264822885833e+00 1.263732111017e+00 1.261503003884e+00 1.257938583642e+00 1.253146807788e+00 1.247517509054e+00 1.241598691725e+00 1.235911786856e+00 1.230785185121e+00 1.226266134828e+00 1.222101107082e+00 1.217825970433e+00 1.212951159897e+00 1.207124852144e+00 1.200273187088e+00 1.192657178272e+00 1.184811764881e+00 1.177375760793e+00 1.170897719438e+00 1.165639964383e+00 1.161424795642e+00 1.157637158199e+00 1.153351409097e+00 1.147522795668e+00 1.139209052220e+00 1.127445669989e+00 1.110741629704e+00 1.068717017507e+00 9.940026534414e-01 9.066102952348e-01 8.365933759005e-01 8.148007547478e-01 8.525781336335e-01 9.314538006499e-01 1.018466322652e+00 1.084446993871e+00 1.110505420909e+00 1.088618670776e+00 1.021376222186e+00 9.225463332895e-01 8.184326638770e-01 7.466681118004e-01 7.413451795365e-01 8.041527170543e-01 9.023228097870e-01 9.970183563188e-01 1.060336185546e+00 1.077133217574e+00 1.043718736116e+00 9.673021572855e-01 8.665999419590e-01 7.726461861432e-01 7.236858853282e-01 7.434075999488e-01 8.181827244046e-01 9.107025098867e-01 9.866416236754e-01 1.024177442024e+00 1.013733166729e+00 9.567490745741e-01 8.656168310124e-01 7.646075778725e-01 6.894596125542e-01 6.751140512391e-01 7.275990886987e-01 8.176423918375e-01 9.080396400393e-01 9.719234606320e-01 9.947213786501e-01 9.723417790474e-01 9.098731877117e-01 8.213883740987e-01 7.301426722317e-01 6.665218940760e-01 6.562060094658e-01 7.002150437914e-01 7.742158960912e-01 8.490165661967e-01 9.036781794551e-01 9.271563432792e-01 9.169686823896e-01 8.780477684234e-01 8.221028787573e-01 7.666239823273e-01 7.314354352833e-01 7.307563367203e-01 7.644323129681e-01 8.184142849619e-01 8.738726118070e-01 9.151236695614e-01 9.327099033459e-01 9.240392650985e-01 8.933733140554e-01 8.514340002736e-01 8.138765727213e-01 7.967916848078e-01 8.091332927587e-01 8.470682591103e-01 8.964390542318e-01 9.403991242320e-01 9.655305176650e-01 9.646870976030e-01 9.378861089530e-01 8.924450791571e-01 8.421554266077e-01 8.044050220111e-01 7.935542755809e-01 8.128182293668e-01 8.521499411191e-01 8.947438580996e-01 9.251883090932e-01 9.339249683696e-01 9.186125044920e-01 8.839166773819e-01 8.404191192095e-01 8.019988843240e-01 7.810545287986e-01 7.826245298715e-01 8.017635008565e-01 8.270337855286e-01 8.466482894519e-01 8.528758242998e-01 8.435764805295e-01 8.219622713625e-01 7.951000465906e-01 7.713692359107e-01 7.571994355433e-01 7.543270785319e-01 7.594249914478e-01 7.663144433767e-01 7.691939330812e-01 7.648442293137e-01 7.534497346764e-01 7.381093389623e-01 7.234771461382e-01 7.139194023990e-01 7.118187800198e-01 7.176834618109e-01 7.456476212257e-01
 4.464973258009e-01 4.463314475804e-01 4.461771625301e-01 4.460934068317e-01 4.460895042964e-01 4.461254106661e-01 4.461340461737e-01 4.460658953808e-01 4.459265480781e-01 4.457665903447e-01 4.456341719656e-01 4.455414780708e-01 4.454720161148e-01 4.454148850917e-01 4.453747196702e-01 4.453534791928e-01 4.453372212660e-01 4.452985252210e-01 4.452129090705e-01 4.450802007740e-01 4.449314700221e-01 4.448129344911e-01 4.447543549772e-01 4.447396862587e-01 4.447127377175e-01 4.446215856481e-01 4.444579304931e-01 4.442536052617e-01 4.440513251563e-01 4.438769408155e-01 4.437397798315e-01 4.436371381159e-01 4.435491038109e-01 4.434468388682e-01 4.433017314801e-01 4.431017932132e-01 4.428609606100e-01 4.426137712887e-01 4.424014914632e-01 4.422462908366e-01 4.421329733328e-01 4.420159293214e-01 4.418476409308e-01 4.416096406326e-01 4.413172134728e-01 4.410064327689e-01 4.407169043568e-01 4.404767363790e-01 4.402910291002e-01 4.401378077760e-01 4.399737672341e-01 4.397573414654e-01 4.394659531280e-01 4.391154893898e-01 4.387484760460e-01 4.384182643107e-01 4.381563725054e-01 4.379535739197e-01 4.377628017419e-01 4.375285692574e-01 4.372190840137e-01 4.368413249052e-01 4.364333108008e-01 4.360407389885e-01 4.356994759105e-01 4.354154821312e-01 4.351645335732e-01 4.349043160853e-01 4.345945356997e-01 4.342234464039e-01 4.338057772248e-01 4.333786432501e-01 4.329799534543e-01 4.326256636197e-01 4.323049841008e-01 4.319881908493e-01 4.316516563698e-01 4.312899569485e-01 4.309075206137e-01 4.305157611751e-01 4.301209103660e-01 4.297307455666e-01 4.293537069732e-01 4.289936138806e-01 4.286546647216e-01 4.283293311426e-01 4.280051346366e-01 4.276627388330e-01 4.272865280649e-01 4.268775044434e-01 4.264494501567e-01 4.260286732489e-01 4.256446845319e-01 4.253090120325e-01 4.250014724804e-01 4.246760676570e-01 4.242849876110e-01 4.238133128001e-01 4.232861928299e-01 4.227614971791e-01 4.222917155376e-01 4.218906473007e-01 4.215211705319e-01 4.211195784593e-01 4.206348407585e-01 4.200672783973e-01 4.194599948530e-01 4.188720274952e-01 4.183408173980e-01 4.178569635044e-01 4.173826829660e-01 4.168838024715e-01 4.163570761577e-01 4.158201396565e-01 4.152900796444e-01 4.147627496600e-01 4.142259663464e-01 4.136739631364e-01 4.131272259334e-01 4.126223901894e-01 4.121762352141e-01 4.117616008965e-01 4.113137429621e-01 4.107771628194e-01 4.101456588580e-01 4.094760343252e-01 4.088467653769e-01 4.083083745237e-01 4.078404396029e-01 4.073671204250e-01 4.068088415475e-01 4.061404451554e-01 4.054016457280e-01 4.046634376705e-01 4.039834384908e-01 4.033744695165e-01 4.028087134380e-01 4.022448733097e-01 4.016520348870e-01 4.010197209664e-01 4.003468224122e-01 3.996449812719e-01 3.989391114354e-01 3.982618380953e-01 3.976390070467e-01 3.970647688916e-01 3.964942441900e-01 3.958673178283e-01 3.951464052821e-01 3.943489239582e-01 3.935396050207e-01 3.927830193866e-01 3.920974581364e-01 3.914479934813e-01 3.907754822166e-01 3.900397217150e-01 3.892529195349e-01 3.884558010260e-01 3.876830121030e-01 3.869449060793e-01 3.862227512005e-01 3.855021612168e-01 3.847743277212e-01 3.840432433172e-01 3.833087366281e-01 3.825565360612e-01 3.817729462891e-01 3.809624135103e-01 3.801453676126e-01 3.793444304419e-01 3.785642997665e-01 3.777903505712e-01 3.769943625138e-01 3.761620911983e-01 3.753025509684e-01 3.744377956432e-01 3.735862462358e-01 3.727520732609e-01 3.719257776233e-01 3.710940333710e-01 3.702487383811e-01 3.693903184755e-01 3.685248266841e-01 3.676578440061e-01 3.667915370079e-01 3.659240188548e-01 3.650519589302e-01 3.641730815897e-01 3.632889212929e-01 3.624026767428e-01 3.615156887470e-01 3.606254447531e-01 3.597263152854e-01 3.588140578027e-01 3.578917518952e-01 3.569634900465e-01 3.560380982478e-01 3.551128884521e-01 3.541827680691e-01 3.532413434246e-01 3.522882240413e-01 3.513309566673e-01 3.503745991663e-01 3.494195075357e-01 3.484625725474e-01 3.474975033777e-01 3.465260542659e-01 3.455500099070e-01 3.445740928198e-01 3.435973956333e-01 3.426162962331e-01 3.416268783017e-01 3.406293721735e-01 3.396284781647e-01 3.386247138314e-01 3.376186846015e-01 3.366054686396e-01 3.355885646768e-01 3.345662052111e-01 3.335422345041e-01 3.325161579240e-01 3.314832536550e-01 3.304472828866e-01 3.294069314233e-01 3.283648005340e-01 3.273195756131e-01 3.262692180154e-01 3.252127666964e-01 3.241484601441e-01 3.230835030676e-01 3.220164756849e-01 3.209471666007e-01 3.198745895313e-01 3.187954941105e-01 3.177140109961e-01 3.166305485431e-01 3.155441496270e-01 3.144549643017e-01 3.133619504220e-01 3.122653263062e-01 3.111662522995e-01 3.100634483623e-01 3.089577560987e-01 3.078472946985e-01 3.067349360812e-01 3.056217226740e-01 3.045073196288e-01 3.033901121832e-01 3.022680499484e-01 3.011439331737e-01 3.000166290362e-01 2.988891930705e-01 2.977592696945e-01 2.966278719831e-01 2.954935386410e-01 2.943538249535e-01 2.932140670975e-01 2.920715610792e-01 2.909292874575e-01 2.897850908094e-01 2.886372166687e-01 2.874903838096e-01 2.863408776937e-01 2.851906047830e-01 2.840374021334e-01 2.828825993856e-01 2.817276201857e-01 2.805726649753e-01 2.794167055664e-01 2.782596938046e-01 2.771012185316e-01 2.759416441310e-01 2.747821291920e-01 2.736228026162e-01 2.724641152535e-01 2.713050202622e-01 2.701458942892e-01 2.689867297011e-01 2.678285885670e-01 2.666694943412e-01 2.655116257364e-01 2.643546434594e-01 2.631993242579e-01 2.620449926029e-01 2.608920161969e-01 2.597394933712e-01 2.585899017935e-01 2.574410779673e-01 2.562941249523e-01 2.551500334440e-01 2.540061798567e-01 2.528664207534e-01 2.517287760383e-01 2.505936665686e-01 2.494620145433e-01 2.483327416184e-01 2.472072604160e-01 2.460848015412e-01 2.449659665507e-01 2.438511525447e-01 2.427405441925e-01 2.416354461585e-01 2.405332609596e-01 2.394362297581e-01 2.383444323389e-01 2.372572336143e-01 2.361755897969e-01 2.351007031246e-01 2.340316964758e-01 2.329688236549e-01 2.319112080834e-01 2.308604879097e-01 2.298172439397e-01 2.287818311798e-01 2.277543777689e-01 2.267340071324e-01 2.257213252537e-01 2.247163537491e-01 2.237200516732e-01 2.227330274807e-01 2.217553677443e-01 2.207880200999e-01 2.198304247342e-01 2.188809647970e-01 2.179406996664e-01 2.170119724649e-01 2.160942980467e-01 2.151889128276e-01 2.142960992904e-01 2.134151276107e-01 2.125456446574e-01 2.116864122387e-01 2.108408419663e-01 2.100081534875e-01 2.091887044724e-01 2.083866885795e-01 2.075978605917e-01 2.068248246401e-01 2.060651181296e-01 2.053197446159e-01 2.045893203887e-01 2.038768166054e-01 2.031824316439e-01 2.025038678666e-01 2.018434465630e-01 2.012003449180e-01 2.005739906397e-01 1.999659975429e-01 1.993771243874e-01 1.988083976235e-01 1.982598470995e-01 1.977302519487e-01 1.972197532597e-01 1.967308106169e-01 1.962613139633e-01 1.958133947571e-01 1.953866237539e-01 1.949824199965e-01 1.946000400520e-01 1.942403803137e-01 1.939031719449e-01 1.935899788730e-01 1.932981944312e-01 1.930303870766e-01 1.927860778174e-01 1.925667388579e-01 1.923724233743e-01 1.922035537281e-01 1.920592510793e-01 1.919399153276e-01 1.918458771237e-01 1.917750806246e-01 1.917322092494e-01 1.917154638421e-01 1.917267204711e-01 1.917640504270e-01 1.918269976741e-01 1.919165211981e-01 1.920321957362e-01 1.921742404315e-01 1.923442807515e-01 1.925405220260e-01 1.927665420123e-01 1.930190984361e-01 1.932997866657e-01 1.936073642604e-01 1.939419793509e-01 1.943017710419e-01 1.946903231680e-01 1.951066167840e-01 1.955520717131e-01 1.960258221251e-01 1.965271535299e-01 1.970535155595e-01 1.976048632611e-01 1.981836245383e-01 1.987902417277e-01 1.994250086550e-01 2.000871799189e-01 2.007763123547e-01 2.014895952677e-01 2.022277359269e-01 2.029920296565e-01 2.037822107590e-01 2.045989518063e-01 2.054421565935e-01 2.063110963347e-01 2.072035854668e-01 2.081195739039e-01 2.090595896612e-01 2.100238647536e-01 2.110139238234e-01 2.120289249519e-01 2.130679630129e-01 2.141283720311e-01 2.152108826953e-01 2.163176759173e-01 2.174472561634e-01 2.186009086895e-01 2.197777709444e-01 2.209744901989e-01 2.221915001101e-01 2.234305229429e-01 2.246909853385e-01 2.259726158754e-01 2.272748136430e-01 2.285975450373e-01 2.299382842209e-01 2.312969210223e-01 2.326752105113e-01 2.340723726872e-01 2.354893433883e-01 2.369233437976e-01 2.383758942073e-01 2.398445168071e-01 2.413304176768e-01 2.428329877779e-01 2.443534063383e-01 2.458893957672e-01 2.474417867231e-01 2.490090440355e-01 2.505912887290e-01 2.521893708223e-01 2.538029633901e-01 2.554304926841e-01 2.570728813369e-01 2.587290035419e-01 2.603988500609e-01 2.620816283032e-01 2.637773907076e-01 2.654864101108e-01 2.672076411692e-01 2.689418430533e-01 2.706871572762e-01 2.724452037171e-01 2.742133914040e-01 2.759938343763e-01 2.777844655521e-01 2.795859290432e-01 2.813988535427e-01 2.832203297101e-01 2.850500677366e-01 2.868906581325e-01 2.887418024966e-01 2.906010488172e-01 2.924686563608e-01 2.943455333595e-01 2.962302814969e-01 2.981226330073e-01 3.000241215380e-01 3.019310737818e-01 3.038472318860e-01 3.057703998184e-01 3.076995512905e-01 3.096359016603e-01 3.115777956455e-01 3.135271814583e-01 3.154814962263e-01 3.174409964687e-01 3.194067759363e-01 3.213774502061e-01 3.233530488164e-01 3.253326801512e-01 3.273182311632e-01 3.293074210185e-01 3.313006041141e-01 3.332965329975e-01 3.352973178228e-01 3.373008306713e-01 3.393077307974e-01 3.413185044151e-01 3.433318879950e-01 3.453476475101e-01 3.473649223106e-01 3.493853527954e-01 3.514068615903e-01 3.534317380621e-01 3.554567861961e-01 3.574840938860e-01 3.595120177090e-01 3.615405293383e-01 3.635704523653e-01 3.656002095394e-01 3.676303034640e-01 3.696612292194e-01 3.716912793342e-01 3.737207213233e-01 3.757515619980e-01 3.777800796595e-01 3.798080688741e-01 3.818351246929e-01 3.838604466370e-01 3.858848490026e-01 3.879081793165e-01 3.899284439844e-01 3.919473696952e-01 3.939632711335e-01 3.959778084593e-01 3.979893960242e-01 3.999976241982e-01 4.020027947155e-01 4.040042465976e-01 4.060039732477e-01 4.079993654771e-01 4.099908535965e-01 4.119780034440e-01 4.139617256166e-01 4.159410717637e-01 4.179153266021e-01 4.198852130941e-01 4.218505160635e-01 4.238093217352e-01 4.257639646938e-01 4.277127750036e-01 4.296561397689e-01 4.315932878439e-01 4.335244582930e-01 4.354490839974e-01 4.373670495011e-01 4.392788783624e-01 4.411841536013e-01 4.430828903935e-01 4.449736179265e-01 4.468560665598e-01 4.487319834263e-01 4.506002557770e-01 4.524601205245e-01 4.543124925466e-01 4.561559769743e-01 4.579904260909e-01 4.598174987278e-01 4.616352459488e-01 4.634434430619e-01 4.652420614034e-01 4.670324072080e-01 4.688119198394e-01 4.705812926301e-01 4.723416101388e-01 4.740916807996e-01 4.758305162141e-01 4.775596157741e-01 4.792775979774e-01 4.809842086553e-01 4.826805100675e-01 4.843656114264e-01 4.860383822377e-01 4.877000786603e-01 4.893497135643e-01 4.909873529712e-01 4.926112882951e-01 4.942232497396e-01 4.958232316632e-01 4.974104336864e-01 4.989836715482e-01 5.005451831050e-01 5.020923972905e-01 5.036255269011e-01 5.051460223656e-01 5.066524779178e-01 5.081446519967e-01 5.096217955549e-01 5.110846218828e-01 5.125338904143e-01 5.139675990275e-01 5.153854521022e-01 5.167890540813e-01 5.181769018797e-01 5.195490791311e-01 5.209055283901e-01 5.222457221753e-01 5.235706467938e-01 5.248784712299e-01 5.261694536690e-01 5.274451711924e-01 5.287025056373e-01 5.299438410359e-01 5.311680107258e-01 5.323746338159e-01 5.335635638578e-01 5.347346729958e-01 5.358886452218e-01 5.370238659247e-01 5.381411667195e-01 5.392402224901e-01 5.403208035011e-01 5.413821446953e-01 5.424254017383e-01 5.434491299896e-01 5.444534102694e-01 5.454386749663e-01 5.464039437288e-01 5.473511455904e-01 5.482771194605e-01 5.491825979949e-01 5.500690121298e-01 5.509351191382e-01 5.517812440235e-01 5.526060801958e-01 5.534104952337e-01 5.541940109204e-01 5.549565944387e-01 5.556987366095e-01 5.564175231537e-01 5.571172691666e-01 5.577942297370e-01 5.584505642550e-01 5.590848422991e-01 5.596965890613e-01 5.602865934694e-01 5.608552321132e-01 5.614010862057e-01 5.619248419507e-01 5.624265903357e-01 5.629046879194e-01 5.633613068771e-01 5.637955068671e-01 5.642055581003e-01 5.645943427317e-01 5.649586436807e-01 5.653019408311e-01 5.656201680957e-01 5.659156644870e-01 5.661885262844e-01 5.664379745050e-01 5.666635122005e-01 5.668667995639e-01 5.670469263724e-01 5.672024680422e-01 5.673354253778e-01 5.674434141426e-01 5.675293669026e-01 5.675921868181e-01 5.676292681866e-01 5.676449756187e-01 5.676356445316e-01 5.676047170835e-01 5.675490738797e-01 5.674696648215e-01 5.673676135623e-01 5.672410672193e-01 5.670930709570e-01 5.669205789762e-01 5.667249373987e-01 5.665064077510e-01 5.662657099421e-01 5.660012086234e-01 5.657134060062e-01 5.654032298869e-01 5.650709429555e-01 5.647160423217e-01 5.643383243414e-01 5.639382885974e-01 5.635169231324e-01 5.630730082764e-01 5.626079971357e-01 5.621208921354e-01 5.616132608918e-01 5.610848784899e-01 5.605352707682e-01 5.599643584909e-01 5.593735740932e-01 5.587633660173e-01 5.581322441576e-01 5.574819241864e-01 5.568129947272e-01 5.561246662722e-01 5.554180271500e-01 5.546932651336e-01 5.539493977664e-01 5.531900374063e-01 5.524123957415e-01 5.516190405404e-01 5.508089855677e-01 5.499825550609e-01 5.491415061722e-01 5.482846315441e-01 5.474154944053e-01 5.465292023636e-01 5.456324331924e-01 5.447211561564e-01 5.437988203396e-01 5.428644748651e-01 5.419177148011e-01 5.409618950019e-01 5.399961321600e-01 5.390209455828e-01 5.380371443716e-01 5.370463614264e-01 5.360469016033e-01 5.350420522259e-01 5.340314958379e-01 5.330164033483e-01 5.319971977420e-01 5.309747094447e-01 5.299492379364e-01 5.289221514815e-01 5.278952007632e-01 5.268673473997e-01 5.258424423390e-01 5.248182197356e-01 5.237970716729e-01 5.227802405193e-01 5.217685794206e-01 5.207637040890e-01 5.197650961269e-01 5.187749462906e-01 5.177928984500e-01 5.168223152169e-01 5.158642493785e-01 5.149167484709e-01 5.139850914663e-01 5.130663767136e-01 5.121650672487e-01 5.112807602055e-01 5.104155125974e-01 5.095698993425e-01 5.087453000100e-01 5.079429116777e-01 5.071645154122e-01 5.064119056497e-01 5.056838579024e-01 5.049843896868e-01 5.043131374392e-01 5.036737668910e-01 5.030641248350e-01 5.024892583994e-01 5.019483050380e-01 5.014429539334e-01 5.009741516241e-01 5.005434286420e-01 5.001534515715e-01 4.998043226652e-01 4.994974464998e-01 4.992342673541e-01 4.990157470232e-01 4.988435175840e-01 4.987196097006e-01 4.986432911893e-01 4.986170917027e-01 4.986428399813e-01 4.987204456871e-01 4.988528420663e-01 4.990391540632e-01 4.992813170562e-01 4.995811137856e-01 4.999384361857e-01 5.003550277831e-01 5.008318874495e-01 5.013681305731e-01 5.019666615995e-01 5.026283163328e-01 5.033527199442e-01 5.041410055027e-01 5.049948829344e-01 5.059137360781e-01 5.068979156840e-01 5.079483191686e-01 5.090665378500e-01 5.102510864681e-01 5.115037207001e-01 5.128237293283e-01 5.142122063558e-01 5.156694548480e-01 5.171945404571e-01 5.187876335203e-01 5.204495765961e-01 5.221798606028e-01 5.239775889863e-01 5.258427627599e-01 5.277765190185e-01 5.297750444876e-01 5.318416709709e-01 5.339740073482e-01 5.361724419802e-01 5.384350965837e-01 5.407633782145e-01 5.431550326603e-01 5.456091946725e-01 5.481249991574e-01 5.507024425258e-01 5.533394184718e-01 5.560357443767e-01 5.587898757127e-01 5.616021768296e-01 5.644682851651e-01 5.673899145708e-01 5.703638232588e-01 5.733916857488e-01 5.764682648192e-01 5.795944276453e-01 5.827676275246e-01 5.859874118608e-01 5.892534933306e-01 5.925608731746e-01 5.959109833736e-01 5.993009971906e-01 6.027286698382e-01 6.061937621085e-01 6.096931149822e-01 6.132266184061e-01 6.167908920175e-01 6.203844273787e-01 6.240060524691e-01 6.276537272503e-01 6.313257443174e-01 6.350183597690e-01 6.387328281616e-01 6.424652682999e-01 6.462137237219e-01 6.499765910717e-01 6.537524249076e-01 6.575384084763e-01 6.613326478521e-01 6.651336441304e-01 6.689386604959e-01 6.727461518656e-01 6.765544867195e-01 6.803597615405e-01 6.841618606582e-01 6.879580557088e-01 6.917453879317e-01 6.955226710878e-01 6.992878767484e-01 7.030381313087e-01 7.067705679660e-01 7.104852872339e-01 7.141792388317e-01 7.178500913141e-01 7.214948256624e-01 7.251133183207e-01 7.287015281084e-01 7.322577197421e-01 7.357810972291e-01 7.392674796643e-01 7.427151162934e-01 7.461229383545e-01 7.494881959366e-01 7.528078848807e-01 7.560795231166e-01 7.593031180991e-01 7.624745066515e-01 7.655927997554e-01 7.686543325760e-01 7.716578990956e-01 7.746027582805e-01 7.774846550666e-01 7.803012901450e-01 7.830518360928e-01 7.857341071127e-01 7.883451835449e-01 7.908835164984e-01 7.933456957330e-01 7.957308573518e-01 7.980384809781e-01 8.002615305643e-01 8.024022938278e-01 8.044577244430e-01 8.064247981080e-01 8.083028620721e-01 8.100883810184e-01 8.117813021636e-01 8.133767501049e-01 8.148754852881e-01 8.162747892629e-01 8.175716116635e-01 8.187666005711e-01 8.198550873909e-01 8.208380925509e-01 8.217101607299e-01 8.224735531988e-01 8.231230851453e-01 8.236581115797e-01 8.240767557565e-01 8.243773682628e-01 8.245598304431e-01 8.246207974110e-01 8.245594111885e-01 8.243728480722e-01 8.240620333461e-01 8.236240340633e-01 8.230576762178e-01 8.223620569568e-01 8.215345672195e-01 8.205756019286e-01 8.194828456915e-01 8.182548475516e-01 8.168919657719e-01 8.153922418646e-01 8.137545918858e-01 8.119780422535e-01 8.100618281136e-01 8.080059662510e-01 8.058084208371e-01 8.034705762417e-01 8.009891034877e-01 7.983651573057e-01 7.955997865017e-01 7.926896647978e-01 7.896377360378e-01 7.864418144770e-01 7.831024358274e-01 7.796188246588e-01 7.759931906844e-01 7.722251445534e-01 7.683144252149e-01 7.642622390814e-01 7.600687865982e-01 7.557357171542e-01 7.512635784050e-01 7.466541865957e-01 7.419071137269e-01 7.370254379184e-01 7.320111118575e-01 7.268652222559e-01 7.215916976656e-01 7.161893135796e-01 7.106626906464e-01 7.050150200925e-01 6.992484604587e-01 6.933662478024e-01 6.873722813744e-01 6.812706666054e-01 6.750637867705e-01 6.687581373858e-01 6.623548119146e-01 6.558634152356e-01 6.492865692577e-01 6.426304917336e-01 6.359005389851e-01 6.291042720674e-01 6.222476830483e-01 6.153388553758e-01 6.083855926778e-01 6.013952679629e-01 5.943783107442e-01 5.873432555438e-01 5.802991235877e-01 5.732578871923e-01 5.662295941943e-01 5.592253103622e-01 5.522593471836e-01 5.453433875780e-01 5.384898610820e-01 5.317137338181e-01 5.250311706462e-01 5.184569939528e-01 5.120053375995e-01 5.056963578860e-01 4.995449137835e-01 4.935710133500e-01 4.877908358823e-01 4.822251945882e-01 4.768922876715e-01 4.718115319239e-01 4.670039461654e-01 4.624874010160e-01 4.582836161241e-01 4.544089326134e-01 4.508839672288e-01 4.477250073211e-01 4.449522936124e-01 4.425782189175e-01 4.406190065182e-01 4.390877851674e-01 4.379965836029e-01 4.373530064435e-01 4.371661177552e-01 4.374422203478e-01 4.381826790588e-01 4.393881113121e-01 4.410577329589e-01 4.431887166247e-01 4.457728099028e-01 4.488026343810e-01 4.522689955307e-01 4.561582741911e-01 4.604578605621e-01 4.651500022421e-01 4.702213307571e-01 4.756508897215e-01 4.814228287128e-01 4.875132275217e-01 4.939052084465e-01 5.005771143938e-01 5.075056931867e-01 5.146748076275e-01 5.220567594670e-01 5.296360720490e-01 5.373866600063e-01 5.452900816005e-01 5.533262783980e-01 5.614712094863e-01 5.697097331641e-01 5.780156840238e-01 5.863769915639e-01 5.947681639924e-01 6.031750452824e-01 6.115773481016e-01 6.199570999196e-01 6.282996714646e-01 6.365849378991e-01 6.447997668011e-01 6.529249225414e-01 6.609485744746e-01 6.688527808756e-01 6.766233642491e-01 6.842460676049e-01 6.917087180956e-01 6.989960641486e-01 7.060941589466e-01 7.129927865811e-01 7.196804875379e-01 7.261418866665e-01 7.323682019658e-01 7.383476682680e-01 7.440709304402e-01 7.495258104077e-01 7.547055622888e-01 7.595981541525e-01 7.641971597854e-01 7.684935524173e-01 7.724795637062e-01 7.761477648922e-01 7.794922649071e-01 7.825082426311e-01 7.851880642214e-01 7.875273773818e-01 7.895217529966e-01 7.911693412492e-01 7.924639672201e-01 7.934062475568e-01 7.939934966547e-01 7.942259864916e-01 7.941027052051e-01 7.936245836532e-01 7.927948106996e-01 7.916119810201e-01 7.900862727053e-01 7.882166337924e-01 7.860115083927e-01 7.834762021950e-01 7.806200629424e-01 7.774504973040e-01 7.739780703100e-01 7.702148980910e-01 7.661726994937e-01 7.618670317908e-01 7.573122693384e-01 7.525263324361e-01 7.475258068452e-01 7.423340745434e-01 7.369708597848e-01 7.314579234589e-01 7.258255386038e-01 7.200935221650e-01 7.142969126491e-01 7.084606685602e-01 7.026205721419e-01 6.968073034943e-01 6.910582157170e-01 6.854081277656e-01 6.798941318436e-01 6.745604326584e-01 6.694394310567e-01 6.645789947132e-01 6.600154054906e-01 6.557922729617e-01 6.519533266276e-01 6.485338089235e-01 6.455787509989e-01 6.431204766180e-01 6.411996655683e-01 6.398463516879e-01 6.390920843072e-01 6.389628911208e-01 6.394799567589e-01 6.406649928083e-01 6.425262868017e-01 6.450766468927e-01 6.483152901319e-01 6.522425002707e-01 6.568503423848e-01 6.621264304240e-01 6.680535803568e-01 6.746082467354e-01 6.817693490725e-01 6.894999691240e-01 6.977740094862e-01 7.065485941770e-01 7.157914868096e-01 7.254551955019e-01 7.355002976522e-01 7.458846121787e-01 7.565587907485e-01 7.674824792307e-01 7.786039881999e-01 7.898845564230e-01 8.012703290373e-01 8.127221988498e-01 8.241943904299e-01 8.356418107223e-01 8.470233499219e-01 8.582936555552e-01 8.694170451417e-01 8.803487676754e-01 8.910555447731e-01 9.014978459576e-01 9.116397357629e-01 9.214501667779e-01 9.308922116107e-01 9.399412378450e-01 9.485636048166e-01 9.567356075730e-01 9.644298358761e-01 9.716223273790e-01 9.782934061678e-01 9.844213395878e-01 9.899918599473e-01 9.949854398900e-01 9.993937509308e-01 1.003199942646e+00 1.006401140736e+00 1.008989535985e+00 1.010959366192e+00 1.012310779413e+00 1.013047297162e+00 1.013170118467e+00 1.012688107837e+00 1.011611916805e+00 1.009951626903e+00 1.007725547955e+00 1.004951467872e+00 1.001653141992e+00 9.978550517839e-01 9.935843036125e-01 9.888754347749e-01 9.837600824615e-01 9.782791899258e-01 9.724740660446e-01 9.663868917949e-01 9.600675684076e-01 9.535641076544e-01 9.469319362733e-01 9.402233550936e-01 9.334990470006e-01 9.268145008741e-01 9.202329677561e-01 9.138134181332e-01 9.076177802885e-01 9.017083787401e-01 8.961401385175e-01 8.909757562511e-01 8.862681986811e-01 8.820692186352e-01 8.784281428011e-01 8.753848546753e-01 8.729776851237e-01 8.712363490166e-01 8.701859373636e-01 8.698411893407e-01 8.702104682422e-01 8.712965220379e-01 8.730896442989e-01 8.755766818631e-01 8.787354413947e-01 8.825373658002e-01 8.869482359403e-01 8.919267573634e-01 8.974290779879e-01 9.034082813115e-01 9.098108547301e-01 9.165858668862e-01 9.236777419238e-01 9.310355407526e-01 9.386046823738e-01 9.463350442182e-01 9.541751674320e-01 9.620811806763e-01 9.700121374857e-01 9.779252570975e-01 9.857922257907e-01 9.935769700595e-01 1.001260845532e+00 1.008820315580e+00 1.016244004438e+00 1.023521953694e+00 1.030648876217e+00 1.037627252930e+00 1.044460673831e+00 1.051162063123e+00 1.057741893316e+00 1.064218869752e+00 1.070612243064e+00 1.076942619897e+00 1.083238018417e+00 1.089517666648e+00 1.095808730197e+00 1.102134397947e+00 1.108516202104e+00 1.114974707442e+00 1.121526039815e+00 1.128185706570e+00 1.134957561900e+00 1.141850951943e+00 1.148862138077e+00 1.155983992245e+00 1.163205626200e+00 1.170507020299e+00 1.177867047548e+00 1.185252257938e+00 1.192632615938e+00 1.199963668109e+00 1.207206363218e+00 1.214312171697e+00 1.221229793056e+00 1.227909656888e+00 1.234296246690e+00 1.240339988711e+00 1.245985955843e+00 1.251187000490e+00 1.255892069418e+00 1.260060310922e+00 1.263650745439e+00 1.266628732693e+00 1.268972248282e+00 1.270655748643e+00 1.271668677875e+00 1.272006899367e+00 1.271675582521e+00 1.270688606833e+00 1.269068740452e+00 1.266848429312e+00 1.264069832273e+00 1.260783122188e+00 1.257048946209e+00 1.252933990341e+00 1.248515101085e+00 1.243865825315e+00 1.239076427586e+00 1.234231783109e+00 1.229418575078e+00 1.224725303030e+00 1.220235176575e+00 1.216027568884e+00 1.212169146605e+00 1.208725385556e+00 1.205742384531e+00 1.203255480133e+00 1.201287422534e+00 1.199837345958e+00 1.198899665913e+00 1.198442949003e+00 1.198426809791e+00 1.198791474582e+00 1.199469364886e+00 1.200380262094e+00 1.201436711341e+00 1.202549998837e+00 1.203625173909e+00 1.204573424953e+00 1.205308828684e+00 1.205751357239e+00 1.205838119962e+00 1.205509024025e+00 1.204729830079e+00 1.203470784874e+00 1.201728497541e+00 1.199513093424e+00 1.196843336947e+00 1.193768560758e+00 1.190334188427e+00 1.186609377821e+00 1.182663096802e+00 1.178570537036e+00 1.174411004317e+00 1.170251415363e+00 1.166167809126e+00 1.162205156738e+00 1.158416991758e+00 1.154830564909e+00 1.151458387371e+00 1.148314529787e+00 1.145375320665e+00 1.142636324822e+00 1.140065759891e+00 1.137645304918e+00 1.135358589282e+00 1.133185987086e+00 1.131150778117e+00 1.129256852914e+00 1.127562633449e+00 1.126123822376e+00 1.125024516946e+00 1.124375968343e+00 1.124275682425e+00 1.124862302146e+00 1.126234192556e+00 1.128506614825e+00 1.131758786655e+00 1.136035809889e+00 1.141371403673e+00 1.147716791522e+00 1.155022224996e+00 1.163166110408e+00 1.172000274712e+00 1.181356129946e+00 1.191021913163e+00 1.200811788770e+00 1.210502860684e+00 1.217439333884e+00 1.223238341390e+00 1.228288435193e+00 1.233134120715e+00 1.238271705139e+00 1.243963750724e+00 1.250170018210e+00 1.256558535466e+00 1.262586159991e+00 1.267694688357e+00 1.271482246046e+00 1.273832680791e+00 1.274949048944e+00 1.275316359389e+00 1.275547839781e+00 1.276182686736e+00 1.277559477818e+00 1.279683035559e+00 1.282233672110e+00 1.284669775111e+00 1.286415942505e+00 1.287016267421e+00 1.286292618055e+00 1.284399574700e+00 1.281759895637e+00 1.278939979897e+00 1.276482702375e+00 1.274725902688e+00 1.273685538615e+00 1.273068476942e+00 1.272360344926e+00 1.270978941573e+00 1.268463592492e+00 1.264624255712e+00 1.259570938286e+00 1.253705062149e+00 1.247587743228e+00 1.241754958103e+00 1.236555342301e+00 1.232056803452e+00 1.228023708606e+00 1.224004221429e+00 1.219507880652e+00 1.214169337113e+00 1.207880923574e+00 1.200853352141e+00 1.193553526141e+00 1.186536295623e+00 1.180274783724e+00 1.174959095685e+00 1.170378481763e+00 1.165928362506e+00 1.160751605354e+00 1.153929540041e+00 1.144705517822e+00 1.132623686868e+00 1.117190757298e+00 1.090317213884e+00 1.028876038945e+00 9.474057214783e-01 8.718764703756e-01 8.335781357571e-01 8.522480797007e-01 9.198351535416e-01 1.007165007090e+00 1.083101788707e+00 1.124886804785e+00 1.120314353269e+00 1.067678523302e+00 9.761304493690e-01 8.670159987379e-01 7.748240326950e-01 7.395964185467e-01 7.797150863750e-01 8.728209979842e-01 9.779593115099e-01 1.061254785388e+00 1.102079212450e+00 1.091907895393e+00 1.033195244270e+00 9.393728760979e-01 8.357277962726e-01 7.581856201606e-01 7.407417737969e-01 7.890057112210e-01 8.742591401710e-01 9.588435968588e-01 1.014776622663e+00 1.026924267196e+00 9.917540367804e-01 9.165933442589e-01 8.199118587037e-01 7.317603674020e-01 6.882461652674e-01 7.103165109620e-01 7.837826534814e-01 8.737119584282e-01 9.488406845464e-01 9.895045935353e-01 9.869819962351e-01 9.419279937985e-01 8.638008652406e-01 7.710219323772e-01 6.908332777578e-01 6.535003884141e-01 6.743624146460e-01 7.399354041429e-01 8.209358116900e-01 8.914977053448e-01 9.353340054683e-01 9.452143273023e-01 9.216648578708e-01 8.723197199704e-01 8.115353871273e-01 7.590062865699e-01 7.347311589254e-01 7.490152972442e-01 7.954560037267e-01 8.558455029114e-01 9.107860280962e-01 9.460653849724e-01 9.546018775947e-01 9.366608044605e-01 8.995979094987e-01 8.570095984838e-01 8.258078002094e-01 8.199585621703e-01 8.427928759606e-01 8.848894122440e-01 9.299022499866e-01 9.622560224992e-01 9.717937736548e-01 9.555248318478e-01 9.179991223367e-01 8.706860175347e-01 8.297553381644e-01 8.106376214299e-01 8.202054671629e-01 8.524518345590e-01 8.925118791526e-01 9.246700605145e-01 9.378991054314e-01 9.280345737718e-01 8.979131506547e-01 8.565045224056e-01 8.166894852542e-01 7.911102178113e-01 7.865938207805e-01 8.006295159140e-01 8.233994216138e-01 8.433576551929e-01 8.520247091167e-01 8.460265164255e-01 8.272018501308e-01 8.013544213943e-01 7.761009860014e-01 7.580030424883e-01 7.499214918214e-01 7.501648165130e-01 7.539249432888e-01 7.560586937113e-01 7.532758615532e-01 7.451405408087e-01 7.337589896303e-01 7.226640750526e-01 7.152711169919e-01 7.135266832622e-01 7.181680660711e-01 7.440791772050e-01
 4.458104874738e-01 4.455973536743e-01 4.453952066373e-01 4.452642248429e-01 4.452132017908e-01 4.452019343154e-01 4.451651556946e-01 4.450529363940e-01 4.448679615431e-01 4.446602032535e-01 4.444790773423e-01 4.443383181457e-01 4.442221483772e-01 4.441177293832e-01 4.440307219189e-01 4.439639248998e-01 4.439016896025e-01 4.438145658944e-01 4.436790580012e-01 4.434968063181e-01 4.432984430285e-01 4.431323914783e-01 4.430257341111e-01 4.429625400614e-01 4.428862106435e-01 4.427462719943e-01 4.425331284775e-01 4.422800008156e-01 4.420289304665e-01 4.418066465234e-01 4.416206778513e-01 4.414684029621e-01 4.413334236739e-01 4.411850398609e-01 4.409944468045e-01 4.407474587506e-01 4.404569902665e-01 4.401601585393e-01 4.398988499927e-01 4.396942974864e-01 4.395331657259e-01 4.393695373919e-01 4.391542417697e-01 4.388675190243e-01 4.385256114900e-01 4.381653719891e-01 4.378261369965e-01 4.375349743922e-01 4.373001191041e-01 4.370998788817e-01 4.368901604915e-01 4.366274782261e-01 4.362878029691e-01 4.358873371482e-01 4.354688349718e-01 4.350878020870e-01 4.347758758532e-01 4.345250574519e-01 4.342860225606e-01 4.340042933719e-01 4.336464215482e-01 4.332190625854e-01 4.327613905103e-01 4.323185250342e-01 4.319260581628e-01 4.315910268098e-01 4.312908273688e-01 4.309840365482e-01 4.306288007102e-01 4.302096328758e-01 4.297412874173e-01 4.292616074697e-01 4.288096641694e-01 4.284041547082e-01 4.280349614457e-01 4.276711442395e-01 4.272858908002e-01 4.268731648223e-01 4.264390767598e-01 4.259935915611e-01 4.255459615843e-01 4.251043192069e-01 4.246772275919e-01 4.242676254830e-01 4.238782642378e-01 4.235026753483e-01 4.231265223003e-01 4.227320628741e-01 4.223047362222e-01 4.218456789814e-01 4.213682750002e-01 4.208969172898e-01 4.204620564710e-01 4.200755963263e-01 4.197179609051e-01 4.193433723946e-01 4.189049088028e-01 4.183850017240e-01 4.178083370409e-01 4.172330151646e-01 4.167122820039e-01 4.162606380830e-01 4.158433575779e-01 4.153954417263e-01 4.148644493500e-01 4.142487038827e-01 4.135905492494e-01 4.129505963445e-01 4.123658067765e-01 4.118324723974e-01 4.113113060358e-01 4.107657993596e-01 4.101906631092e-01 4.096007820459e-01 4.090163427467e-01 4.084346423528e-01 4.078463057741e-01 4.072452233297e-01 4.066511368188e-01 4.060962826646e-01 4.055987192826e-01 4.051309545171e-01 4.046314885825e-01 4.040445808363e-01 4.033645274159e-01 4.026465266476e-01 4.019690788500e-01 4.013809641942e-01 4.008640214936e-01 4.003411883379e-01 3.997359827375e-01 3.990200763186e-01 3.982325148892e-01 3.974449787493e-01 3.967147281807e-01 3.960570706573e-01 3.954426739276e-01 3.948298323438e-01 3.941883547503e-01 3.935074761450e-01 3.927861165220e-01 3.920364095050e-01 3.912819183802e-01 3.905567036804e-01 3.898839448822e-01 3.892611101653e-01 3.886446257743e-01 3.879725897504e-01 3.872062186252e-01 3.863623676344e-01 3.855050928246e-01 3.846976216950e-01 3.839629112796e-01 3.832658252663e-01 3.825472831197e-01 3.817663825518e-01 3.809323681721e-01 3.800852953950e-01 3.792632512004e-01 3.784758148052e-01 3.777059525322e-01 3.769384584732e-01 3.761634280231e-01 3.753856549421e-01 3.746033984522e-01 3.738049233270e-01 3.729768976060e-01 3.721217584587e-01 3.712598066081e-01 3.704124741456e-01 3.695865049861e-01 3.687660992817e-01 3.679260849453e-01 3.670502319453e-01 3.661473531005e-01 3.652378231999e-01 3.643414089199e-01 3.634618317636e-01 3.625904451915e-01 3.617149104458e-01 3.608254770547e-01 3.599229744225e-01 3.590138606948e-01 3.581021888796e-01 3.571913565288e-01 3.562791441055e-01 3.553645719944e-01 3.544426207401e-01 3.535164647476e-01 3.525869850102e-01 3.516567770956e-01 3.507244912688e-01 3.497843749121e-01 3.488313115367e-01 3.478683310582e-01 3.468990664025e-01 3.459320698050e-01 3.449669943232e-01 3.439951795228e-01 3.430142328749e-01 3.420215432593e-01 3.410238027574e-01 3.400271524273e-01 3.390321850611e-01 3.380351373390e-01 3.370319422002e-01 3.360213885315e-01 3.350068681114e-01 3.339937318956e-01 3.329789135558e-01 3.319607536144e-01 3.309339893697e-01 3.299001852296e-01 3.288622646166e-01 3.278214302270e-01 3.267795487843e-01 3.257317655068e-01 3.246789424984e-01 3.236219007116e-01 3.225631767807e-01 3.215016175699e-01 3.204353566594e-01 3.193661239547e-01 3.182920177709e-01 3.172172632598e-01 3.161391454375e-01 3.150576990693e-01 3.139694880094e-01 3.128745051853e-01 3.117775258336e-01 3.106803681517e-01 3.095809944696e-01 3.084782982309e-01 3.073708516722e-01 3.062605390197e-01 3.051480185100e-01 3.040335034462e-01 3.029184687488e-01 3.017961022163e-01 3.006740520855e-01 2.995485970218e-01 2.984208703228e-01 2.972896090875e-01 2.961557879190e-01 2.950194112044e-01 2.938810912935e-01 2.927436208104e-01 2.916048487730e-01 2.904609857937e-01 2.893165951363e-01 2.881678254086e-01 2.870206599537e-01 2.858726963095e-01 2.847219074942e-01 2.835692587121e-01 2.824132025662e-01 2.812569194527e-01 2.800983449131e-01 2.789396185499e-01 2.777808270588e-01 2.766197853580e-01 2.754591524850e-01 2.742983335740e-01 2.731357091535e-01 2.719724094486e-01 2.708081640552e-01 2.696440084048e-01 2.684799221618e-01 2.673164995450e-01 2.661536246917e-01 2.649889421613e-01 2.638245457123e-01 2.626612095715e-01 2.614985376290e-01 2.603371917878e-01 2.591776177892e-01 2.580181775159e-01 2.568599280629e-01 2.557031018602e-01 2.545477503525e-01 2.533935387571e-01 2.522421774350e-01 2.510929232314e-01 2.499465763545e-01 2.488013004980e-01 2.476588311597e-01 2.465193892827e-01 2.453832525580e-01 2.442494611487e-01 2.431202359106e-01 2.419921712127e-01 2.408690296806e-01 2.397506193722e-01 2.386362005725e-01 2.375255958670e-01 2.364183514061e-01 2.353177205349e-01 2.342206546825e-01 2.331288644688e-01 2.320429055990e-01 2.309623783601e-01 2.298892972099e-01 2.288201746255e-01 2.277577311228e-01 2.267025506813e-01 2.256543293353e-01 2.246123928834e-01 2.235794077862e-01 2.225543163731e-01 2.215366002474e-01 2.205267032467e-01 2.195256131578e-01 2.185328450587e-01 2.175509615415e-01 2.165776500900e-01 2.156146176205e-01 2.146613057432e-01 2.137170356620e-01 2.127841155651e-01 2.118623895049e-01 2.109524671663e-01 2.100540757435e-01 2.091678012691e-01 2.082932773758e-01 2.074292027290e-01 2.065781080123e-01 2.057405135923e-01 2.049191953306e-01 2.041114942964e-01 2.033185153419e-01 2.025392407449e-01 2.017723252802e-01 2.010213801421e-01 2.002862838542e-01 1.995670020269e-01 1.988662428352e-01 1.981822126576e-01 1.975154015941e-01 1.968660876362e-01 1.962321152536e-01 1.956166398320e-01 1.950209808802e-01 1.944454306011e-01 1.938886400595e-01 1.933528662654e-01 1.928354530405e-01 1.923389775730e-01 1.918626455665e-01 1.914079576419e-01 1.909756253275e-01 1.905646743560e-01 1.901769701976e-01 1.898095037997e-01 1.894656367045e-01 1.891440932339e-01 1.888469176576e-01 1.885721784147e-01 1.883217272862e-01 1.880958962398e-01 1.878942063871e-01 1.877173786206e-01 1.875652708580e-01 1.874379382571e-01 1.873359083567e-01 1.872581427188e-01 1.872079115171e-01 1.871835591317e-01 1.871868643299e-01 1.872151373229e-01 1.872705193686e-01 1.873514982024e-01 1.874579676892e-01 1.875938530722e-01 1.877555281572e-01 1.879456395366e-01 1.881626839506e-01 1.884065209249e-01 1.886774300113e-01 1.889752465602e-01 1.892998771989e-01 1.896514748452e-01 1.900311616003e-01 1.904382596984e-01 1.908740667053e-01 1.913374663610e-01 1.918269057873e-01 1.923424673394e-01 1.928836212660e-01 1.934530939571e-01 1.940499031983e-01 1.946753525462e-01 1.953274855263e-01 1.960058007458e-01 1.967089527677e-01 1.974365526892e-01 1.981885492176e-01 1.989687094278e-01 1.997760988951e-01 2.006089758445e-01 2.014657345721e-01 2.023470751442e-01 2.032510306815e-01 2.041783895907e-01 2.051302591061e-01 2.061078199680e-01 2.071091807373e-01 2.081343341176e-01 2.091805475840e-01 2.102496593137e-01 2.113391108832e-01 2.124518171706e-01 2.135885717556e-01 2.147465650919e-01 2.159261725751e-01 2.171255467839e-01 2.183461379666e-01 2.195866785598e-01 2.208491385328e-01 2.221316677263e-01 2.234343818375e-01 2.247568615058e-01 2.260956319451e-01 2.274542827677e-01 2.288316893493e-01 2.302288955553e-01 2.316429589916e-01 2.330748206610e-01 2.345231691637e-01 2.359868172238e-01 2.374674463220e-01 2.389647480721e-01 2.404784778874e-01 2.420077084777e-01 2.435525799506e-01 2.451107761955e-01 2.466839743756e-01 2.482705805166e-01 2.498729179598e-01 2.514897495808e-01 2.531184345341e-01 2.547619692087e-01 2.564173644994e-01 2.580857525739e-01 2.597660272252e-01 2.614588937291e-01 2.631642603007e-01 2.648803104119e-01 2.666093958265e-01 2.683476714550e-01 2.700974508826e-01 2.718577991034e-01 2.736288967772e-01 2.754100557605e-01 2.771995936148e-01 2.789992088853e-01 2.808074918588e-01 2.826261201840e-01 2.844522746938e-01 2.862873257521e-01 2.881303324247e-01 2.899824597423e-01 2.918410009856e-01 2.937059318872e-01 2.955800482000e-01 2.974607983171e-01 2.993473877733e-01 3.012411978454e-01 3.031401575124e-01 3.050459063691e-01 3.069582448562e-01 3.088754680526e-01 3.107980724248e-01 3.127261542086e-01 3.146585286875e-01 3.165958355327e-01 3.185380876528e-01 3.204848536239e-01 3.224358898430e-01 3.243903174873e-01 3.263473154134e-01 3.283088358792e-01 3.302732093184e-01 3.322395426991e-01 3.342103332178e-01 3.361831647407e-01 3.381579780258e-01 3.401350583801e-01 3.421127681371e-01 3.440934510794e-01 3.460755919353e-01 3.480591858997e-01 3.500428320235e-01 3.520286367491e-01 3.540144580130e-01 3.560016510759e-01 3.579895460428e-01 3.599776902269e-01 3.619649578456e-01 3.639515717218e-01 3.659386577928e-01 3.679244097141e-01 3.699101363599e-01 3.718940550770e-01 3.738760097911e-01 3.758580765125e-01 3.778389059861e-01 3.798153750954e-01 3.817926373056e-01 3.837666008749e-01 3.857381146720e-01 3.877074768397e-01 3.896743969449e-01 3.916377126877e-01 3.935989434199e-01 3.955548622021e-01 3.975092738503e-01 3.994592978805e-01 4.014058597989e-01 4.033476166820e-01 4.052855717828e-01 4.072196931927e-01 4.091477686121e-01 4.110725098318e-01 4.129915236623e-01 4.149052353296e-01 4.168149419667e-01 4.187183001853e-01 4.206157342157e-01 4.225069124215e-01 4.243935995371e-01 4.262731626262e-01 4.281458445160e-01 4.300118070356e-01 4.318717805524e-01 4.337250481307e-01 4.355705001082e-01 4.374084393862e-01 4.392387565076e-01 4.410615858987e-01 4.428770896404e-01 4.446834513552e-01 4.464820587700e-01 4.482725253913e-01 4.500550583501e-01 4.518282523532e-01 4.535918631724e-01 4.553469437687e-01 4.570926827355e-01 4.588296601180e-01 4.605554448055e-01 4.622723759848e-01 4.639784908206e-01 4.656745579586e-01 4.673599759821e-01 4.690356448097e-01 4.707002200532e-01 4.723536201551e-01 4.739955254358e-01 4.756271410009e-01 4.772456399440e-01 4.788535911157e-01 4.804496868109e-01 4.820336150613e-01 4.836052169161e-01 4.851646561419e-01 4.867116116065e-01 4.882444193248e-01 4.897654390724e-01 4.912739078806e-01 4.927692625517e-01 4.942505300254e-01 4.957177805356e-01 4.971718125189e-01 4.986109165439e-01 5.000362318762e-01 5.014479377664e-01 5.028439875075e-01 5.042263422001e-01 5.055931684011e-01 5.069454808153e-01 5.082823759536e-01 5.096032633062e-01 5.109101596457e-01 5.121998156525e-01 5.134740815762e-01 5.147320434830e-01 5.159751335168e-01 5.171998825710e-01 5.184093455271e-01 5.196015537821e-01 5.207767087686e-01 5.219352155082e-01 5.230753322126e-01 5.242005939499e-01 5.253063235426e-01 5.263942985052e-01 5.274648982401e-01 5.285177798028e-01 5.295515794176e-01 5.305674525290e-01 5.315656201482e-01 5.325432452879e-01 5.335045942236e-01 5.344448497658e-01 5.353675309419e-01 5.362697836235e-01 5.371532795962e-01 5.380174546249e-01 5.388615793636e-01 5.396857031477e-01 5.404898496259e-01 5.412741877403e-01 5.420385703664e-01 5.427823693412e-01 5.435056624038e-01 5.442087915098e-01 5.448904825106e-01 5.455513285188e-01 5.461919311788e-01 5.468107178179e-01 5.474089881477e-01 5.479853945217e-01 5.485405778651e-01 5.490747537674e-01 5.495859816778e-01 5.500767492014e-01 5.505451293898e-01 5.509921663674e-01 5.514168764735e-01 5.518190149162e-01 5.521987504358e-01 5.525571586823e-01 5.528928181091e-01 5.532060499790e-01 5.534978833243e-01 5.537662376029e-01 5.540119239777e-01 5.542355693917e-01 5.544349925266e-01 5.546145088463e-01 5.547695299906e-01 5.549022113412e-01 5.550123040590e-01 5.550992913689e-01 5.551628462240e-01 5.552050074746e-01 5.552232635926e-01 5.552187732123e-01 5.551919233038e-01 5.551422264485e-01 5.550702438743e-01 5.549745588461e-01 5.548555775944e-01 5.547165520604e-01 5.545531673325e-01 5.543672181164e-01 5.541594502736e-01 5.539288301910e-01 5.536765325414e-01 5.534010773370e-01 5.531052620691e-01 5.527856012120e-01 5.524445147468e-01 5.520826506066e-01 5.516982773132e-01 5.512926672338e-01 5.508660254106e-01 5.504180288638e-01 5.499502375450e-01 5.494605376824e-01 5.489502607318e-01 5.484202610644e-01 5.478698680377e-01 5.472999704992e-01 5.467097396160e-01 5.461012112468e-01 5.454737519878e-01 5.448256816030e-01 5.441607379709e-01 5.434771860930e-01 5.427766381685e-01 5.420574957742e-01 5.413221197979e-01 5.405695913575e-01 5.398013053949e-01 5.390156721404e-01 5.382149830940e-01 5.373999160922e-01 5.365692134893e-01 5.357251148419e-01 5.348669788015e-01 5.339956171021e-01 5.331119742876e-01 5.322159923395e-01 5.313074663732e-01 5.303894239214e-01 5.294612943657e-01 5.285210532262e-01 5.275727494146e-01 5.266160383409e-01 5.256503908494e-01 5.246791126000e-01 5.236995349030e-01 5.227156757107e-01 5.217254763952e-01 5.207316523537e-01 5.197332633276e-01 5.187322458306e-01 5.177303008160e-01 5.167266678463e-01 5.157229021725e-01 5.147196723673e-01 5.137176587042e-01 5.127186702132e-01 5.117224790609e-01 5.107314745198e-01 5.097445520937e-01 5.087646481547e-01 5.077922492140e-01 5.068271208288e-01 5.058728172311e-01 5.049281056160e-01 5.039949849814e-01 5.030746396356e-01 5.021670704870e-01 5.012761456983e-01 5.004010306977e-01 4.995428622134e-01 4.987043009685e-01 4.978840291210e-01 4.970858552031e-01 4.963086481779e-01 4.955565629834e-01 4.948280262978e-01 4.941262753471e-01 4.934510736230e-01 4.928043515120e-01 4.921880720016e-01 4.916023380180e-01 4.910502081405e-01 4.905305608919e-01 4.900473656337e-01 4.895995481239e-01 4.891898582185e-01 4.888191268630e-01 4.884889331103e-01 4.882004439597e-01 4.879539200395e-01 4.877530953491e-01 4.875972533347e-01 4.874878230730e-01 4.874262055971e-01 4.874141238319e-01 4.874519913051e-01 4.875413936827e-01 4.876829340560e-01 4.878784792787e-01 4.881293511847e-01 4.884352914163e-01 4.887986138161e-01 4.892196415701e-01 4.896983417160e-01 4.902382805002e-01 4.908376982277e-01 4.914999228254e-01 4.922213965182e-01 4.930080263240e-01 4.938579143798e-01 4.947703189711e-01 4.957489710944e-01 4.967931326181e-01 4.978998602822e-01 4.990742738174e-01 5.003152872032e-01 5.016216915305e-01 5.029953340436e-01 5.044356007272e-01 5.059444323504e-01 5.075173438000e-01 5.091601074565e-01 5.108691221192e-01 5.126437391545e-01 5.144865397778e-01 5.163947832376e-01 5.183688001939e-01 5.204081037232e-01 5.225139154346e-01 5.246822562352e-01 5.269154948596e-01 5.292117446637e-01 5.315710113792e-01 5.339920892994e-01 5.364746472408e-01 5.390167006022e-01 5.416181961157e-01 5.442780936500e-01 5.469957309171e-01 5.497690945907e-01 5.525981719866e-01 5.554810671847e-01 5.584168709471e-01 5.614043253025e-01 5.644412189420e-01 5.675274390428e-01 5.706612441536e-01 5.738418126840e-01 5.770662569912e-01 5.803332011706e-01 5.836420262283e-01 5.869921774430e-01 5.903803073115e-01 5.938035511054e-01 5.972642392608e-01 6.007583556182e-01 6.042839113809e-01 6.078391781550e-01 6.114237663327e-01 6.150342423800e-01 6.186705190788e-01 6.223293151310e-01 6.260094031830e-01 6.297086524065e-01 6.334254674921e-01 6.371573337230e-01 6.409039488072e-01 6.446612759641e-01 6.484285557272e-01 6.522041312251e-01 6.559854062266e-01 6.597712449559e-01 6.635578466298e-01 6.673448083989e-01 6.711304946689e-01 6.749128799594e-01 6.786877239806e-01 6.824550970471e-01 6.862128069295e-01 6.899570611842e-01 6.936887311451e-01 6.974033169472e-01 7.010986814299e-01 7.047745387819e-01 7.084272721586e-01 7.120561652375e-01 7.156578604190e-01 7.192312453251e-01 7.227726495487e-01 7.262818376571e-01 7.297562458382e-01 7.331926210765e-01 7.365899512076e-01 7.399466017677e-01 7.432600952696e-01 7.465273443260e-01 7.497465558211e-01 7.529166662492e-01 7.560340942680e-01 7.590992252540e-01 7.621063513547e-01 7.650561487599e-01 7.679453563905e-01 7.707726169033e-01 7.735346402485e-01 7.762304113706e-01 7.788584882740e-01 7.814144731225e-01 7.838997283959e-01 7.863087391021e-01 7.886416298449e-01 7.908961718726e-01 7.930691078935e-01 7.951604604010e-01 7.971665237537e-01 7.990863605438e-01 8.009153400768e-01 8.026556894458e-01 8.043035453143e-01 8.058557277862e-01 8.073132629115e-01 8.086705416363e-01 8.099294981222e-01 8.110848557752e-01 8.121369089901e-01 8.130853379911e-01 8.139255921585e-01 8.146563240037e-01 8.152767045138e-01 8.157850765445e-01 8.161789417824e-01 8.164578683132e-01 8.166191328115e-01 8.166627733383e-01 8.165859124106e-01 8.163863376731e-01 8.160646116093e-01 8.156179527674e-01 8.150458306619e-01 8.143460002588e-01 8.135185851324e-01 8.125600233744e-01 8.114718003843e-01 8.102522835136e-01 8.088988321203e-01 8.074122585542e-01 8.057915972727e-01 8.040345371469e-01 8.021409893155e-01 8.001105096225e-01 7.979410874693e-01 7.956355298754e-01 7.931894849993e-01 7.906039657978e-01 7.878786766384e-01 7.850134682039e-01 7.820081405755e-01 7.788619712528e-01 7.755767617594e-01 7.721496854837e-01 7.685835409483e-01 7.648777486623e-01 7.610338594329e-01 7.570504829082e-01 7.529289167498e-01 7.486723219833e-01 7.442767698618e-01 7.397496827234e-01 7.350870079329e-01 7.302927130938e-01 7.253670390504e-01 7.203133078583e-01 7.151323498596e-01 7.098279243185e-01 7.044006724074e-01 6.988523341783e-01 6.931882797397e-01 6.874097511723e-01 6.815217834452e-01 6.755270015931e-01 6.694286056395e-01 6.632313084747e-01 6.569387368253e-01 6.505576420259e-01 6.440908879724e-01 6.375448920191e-01 6.309250717823e-01 6.242363997865e-01 6.174877212843e-01 6.106850407324e-01 6.038355459056e-01 5.969462289228e-01 5.900275892517e-01 5.830865166831e-01 5.761330893683e-01 5.691777905711e-01 5.622296028663e-01 5.553012976993e-01 5.484035116441e-01 5.415475210041e-01 5.347471897186e-01 5.280168270600e-01 5.213707684683e-01 5.148205896309e-01 5.083849186430e-01 5.020778166425e-01 4.959166912262e-01 4.899203585391e-01 4.841019562813e-01 4.784835931772e-01 4.730827053687e-01 4.679182330091e-01 4.630087561199e-01 4.583739748805e-01 4.540325137930e-01 4.500028364261e-01 4.463043657674e-01 4.429536830960e-01 4.399682118545e-01 4.373656940029e-01 4.351602757319e-01 4.333639573584e-01 4.319909355511e-01 4.310504066827e-01 4.305517534740e-01 4.305005114678e-01 4.309026503435e-01 4.317587751076e-01 4.330693479774e-01 4.348319820711e-01 4.370424295225e-01 4.396936880652e-01 4.427763632259e-01 4.462813076614e-01 4.501955130493e-01 4.545043885008e-01 4.591931366740e-01 4.642422503448e-01 4.696396390351e-01 4.753603071372e-01 4.813895601614e-01 4.877039138453e-01 4.942859446800e-01 5.011133168591e-01 5.081652473002e-01 5.154230108200e-01 5.228619300018e-01 5.304651053932e-01 5.382095447271e-01 5.460777787173e-01 5.540458677230e-01 5.620969491998e-01 5.702131227961e-01 5.783713601265e-01 5.865592971028e-01 5.947515704250e-01 6.029387650487e-01 6.110962888099e-01 6.192117376513e-01 6.272680025307e-01 6.352493064872e-01 6.431408170105e-01 6.509243085547e-01 6.585902590795e-01 6.661200588547e-01 6.735016777130e-01 6.807229592077e-01 6.877677255434e-01 6.946269347384e-01 7.012868501515e-01 7.077346095546e-01 7.139602931246e-01 7.199515289153e-01 7.256996868161e-01 7.311919268897e-01 7.364205410412e-01 7.413776041596e-01 7.460501034514e-01 7.504330504336e-01 7.545177211325e-01 7.582954933882e-01 7.617605845371e-01 7.649060903413e-01 7.677276735873e-01 7.702189707919e-01 7.723740794731e-01 7.741899109714e-01 7.756629742328e-01 7.767906207837e-01 7.775686246433e-01 7.780002108696e-01 7.780799579221e-01 7.778108633693e-01 7.771912084561e-01 7.762243995591e-01 7.749129616540e-01 7.732593551747e-01 7.712713214346e-01 7.689480627082e-01 7.663034026425e-01 7.633394195529e-01 7.600668092315e-01 7.564958849600e-01 7.526375948631e-01 7.485040777430e-01 7.441091397606e-01 7.394693420075e-01 7.345989511351e-01 7.295189847540e-01 7.242453026226e-01 7.188038454043e-01 7.132145207319e-01 7.075028436940e-01 7.016959504643e-01 6.958195159973e-01 6.899087252745e-01 6.839872270868e-01 6.780968415643e-01 6.722651766009e-01 6.665326740134e-01 6.609360841569e-01 6.555145239363e-01 6.503090345921e-01 6.453566773357e-01 6.407063195339e-01 6.363911687389e-01 6.324595037784e-01 6.289486075109e-01 6.258994184569e-01 6.233522871456e-01 6.213392393012e-01 6.198976902776e-01 6.190571355908e-01 6.188472952696e-01 6.192859082566e-01 6.203965261844e-01 6.221908165036e-01 6.246763196498e-01 6.278609289377e-01 6.317367969240e-01 6.363029740532e-01 6.415423252592e-01 6.474409893222e-01 6.539749017220e-01 6.611200828101e-01 6.688451361046e-01 6.771165847951e-01 6.859023387065e-01 6.951551124120e-01 7.048419284647e-01 7.149140626581e-01 7.253336804034e-01 7.360511690184e-01 7.470223294185e-01 7.582035171134e-01 7.695443584144e-01 7.810055109475e-01 7.925352927214e-01 8.040962654563e-01 8.156391142165e-01 8.271245764336e-01 8.385096935581e-01 8.497528605326e-01 8.608186300746e-01 8.716632678576e-01 8.822561395855e-01 8.925567072403e-01 9.025356876540e-01 9.121568442095e-01 9.213918541678e-01 9.302120496917e-01 9.385878361769e-01 9.464968614092e-01 9.539110138723e-01 9.608130663839e-01 9.671791342161e-01 9.729920391548e-01 9.782371877903e-01 9.828967073457e-01 9.869651373525e-01 9.904258024501e-01 9.932758794891e-01 9.955086918396e-01 9.971232695570e-01 9.981163990702e-01 9.984934331694e-01 9.982596873880e-01 9.974216682786e-01 9.959915026058e-01 9.939803565496e-01 9.914104729005e-01 9.882946527247e-01 9.846618352788e-01 9.805355953850e-01 9.759427045327e-01 9.709206942059e-01 9.654996095080e-01 9.597242509677e-01 9.536309701296e-01 9.472677326101e-01 9.406835638061e-01 9.339262199703e-01 9.270527314879e-01 9.201155052691e-01 9.131754933352e-01 9.062901428190e-01 8.995221284386e-01 8.929312997959e-01 8.865804732946e-01 8.805312463492e-01 8.748425248899e-01 8.695738091234e-01 8.647803617742e-01 8.605156881916e-01 8.568251194385e-01 8.537515712343e-01 8.513331685177e-01 8.495986334056e-01 8.485745074673e-01 8.482707099802e-01 8.486991566886e-01 8.498594113740e-01 8.517401336188e-01 8.543295405599e-01 8.576010801957e-01 8.615265051705e-01 8.660691479516e-01 8.711863499815e-01 8.768334450410e-01 8.829578468998e-01 8.895104968130e-01 8.964328931164e-01 9.036730719076e-01 9.111742810581e-01 9.188813945393e-01 9.267446614762e-01 9.347102573724e-01 9.427352148220e-01 9.507697111849e-01 9.587794307738e-01 9.667266806050e-01 9.745800902020e-01 9.823167114321e-01 9.899126227166e-01 9.973560192719e-01 1.004633999246e+00 1.011742170945e+00 1.018680616152e+00 1.025455423075e+00 1.032074847707e+00 1.038549089924e+00 1.044899976911e+00 1.051142703610e+00 1.057301482584e+00 1.063401720666e+00 1.069464466261e+00 1.075520474596e+00 1.081589701694e+00 1.087698490882e+00 1.093869066103e+00 1.100119475597e+00 1.106467377672e+00 1.112921915688e+00 1.119493709298e+00 1.126181263794e+00 1.132985357014e+00 1.139894656654e+00 1.146897514881e+00 1.153972002649e+00 1.161091947004e+00 1.168230536912e+00 1.175347316641e+00 1.182406036559e+00 1.189360891720e+00 1.196165739834e+00 1.202772655212e+00 1.209130034340e+00 1.215188085943e+00 1.220894125184e+00 1.226202974612e+00 1.231064524732e+00 1.235437925107e+00 1.239280864396e+00 1.242561923969e+00 1.245252238209e+00 1.247329555513e+00 1.248779484748e+00 1.249595082374e+00 1.249780662944e+00 1.249343589302e+00 1.248307276408e+00 1.246699038697e+00 1.244554106043e+00 1.241925053612e+00 1.238863015204e+00 1.235432933315e+00 1.231703928370e+00 1.227751453512e+00 1.223658855244e+00 1.219504026689e+00 1.215377668255e+00 1.211361854694e+00 1.207537144822e+00 1.203982204166e+00 1.200764369016e+00 1.197946755570e+00 1.195577933978e+00 1.193696460142e+00 1.192320683193e+00 1.191461419149e+00 1.191109237387e+00 1.191237339791e+00 1.191806665851e+00 1.192763142320e+00 1.194037838194e+00 1.195550953707e+00 1.197217285124e+00 1.198943650260e+00 1.200635106414e+00 1.202196748425e+00 1.203533419241e+00 1.204563828825e+00 1.205209742104e+00 1.205407839291e+00 1.205107281621e+00 1.204268566437e+00 1.202879760589e+00 1.200931776139e+00 1.198441590021e+00 1.195440983868e+00 1.191973477853e+00 1.188102791959e+00 1.183890700631e+00 1.179421705978e+00 1.174771368849e+00 1.170023008052e+00 1.165256591202e+00 1.160538071578e+00 1.155939728783e+00 1.151501616370e+00 1.147269761931e+00 1.143260925558e+00 1.139488304837e+00 1.135955144076e+00 1.132640146953e+00 1.129544304430e+00 1.126636934026e+00 1.123921063837e+00 1.121389159598e+00 1.119051238543e+00 1.116949075805e+00 1.115113180132e+00 1.113630599775e+00 1.112576888821e+00 1.112061893989e+00 1.112200261499e+00 1.113097544798e+00 1.114885883751e+00 1.117645165465e+00 1.121468060670e+00 1.126387056263e+00 1.132410052856e+00 1.139513271699e+00 1.147596300488e+00 1.156562256290e+00 1.166234783491e+00 1.176437684736e+00 1.186967343311e+00 1.197601423680e+00 1.208146758070e+00 1.218388903873e+00 1.225627593238e+00 1.231619460179e+00 1.236773459356e+00 1.241650139318e+00 1.246756740398e+00 1.252373525632e+00 1.258480328485e+00 1.264755811847e+00 1.270668577388e+00 1.275675723776e+00 1.279378938352e+00 1.281660032851e+00 1.282719306536e+00 1.283040377445e+00 1.283220158987e+00 1.283795494544e+00 1.285096358630e+00 1.287121629737e+00 1.289550232348e+00 1.291844044236e+00 1.293423603271e+00 1.293834618081e+00 1.292899470278e+00 1.290777180610e+00 1.287881536983e+00 1.284786640222e+00 1.282037058691e+00 1.279973681876e+00 1.278623085018e+00 1.277700252885e+00 1.276699643713e+00 1.275045210625e+00 1.272289678028e+00 1.268251252862e+00 1.263046844257e+00 1.257091722901e+00 1.250959067505e+00 1.245195947572e+00 1.240170029926e+00 1.235959526977e+00 1.232333466757e+00 1.228840996025e+00 1.224980700525e+00 1.220361445379e+00 1.214831233467e+00 1.208548725971e+00 1.201909192280e+00 1.195399072415e+00 1.189427535036e+00 1.184141063449e+00 1.179320577773e+00 1.174408510368e+00 1.168640837753e+00 1.161259411058e+00 1.151758724062e+00 1.140158827550e+00 1.127067327686e+00 1.107601003591e+00 1.063152061001e+00 9.915300147437e-01 9.147404999578e-01 8.623375560644e-01 8.597126673838e-01 9.101769259216e-01 9.917993626959e-01 1.073497699391e+00 1.129134127510e+00 1.142319977065e+00 1.107034572651e+00 1.027893345300e+00 9.212196767572e-01 8.166570634172e-01 7.546859068405e-01 7.667171286450e-01 8.458846947188e-01 9.540447530732e-01 1.052365937801e+00 1.114563738181e+00 1.127161839827e+00 1.087986368816e+00 1.005625686782e+00 8.999858086832e-01 8.026039875050e-01 7.510391253065e-01 7.674288202239e-01 8.376864496448e-01 9.251204345786e-01 9.961632090588e-01 1.029793429803e+00 1.017314513530e+00 9.611098013638e-01 8.742491282334e-01 7.808951020990e-01 7.143534122766e-01 7.043333623685e-01 7.536694527141e-01 8.356354818405e-01 9.168742143442e-01 9.727605829995e-01 9.897713883682e-01 9.641348458124e-01 9.009258998176e-01 8.139549183329e-01 7.261928125768e-01 6.677296962750e-01 6.635926337077e-01 7.140281173770e-01 7.945012394557e-01 8.759371887093e-01 9.370117815073e-01 9.658078282619e-01 9.586570914353e-01 9.193796793953e-01 8.590678620115e-01 7.957137793142e-01 7.516626728868e-01 7.453084408425e-01 7.796283987510e-01 8.400469245011e-01 9.048760379300e-01 9.554749359372e-01 9.803600356894e-01 9.759161070804e-01 9.461849470137e-01 9.023025320059e-01 8.606125848196e-01 8.380103960966e-01 8.441241963139e-01 8.755772963898e-01 9.183373249900e-01 9.556751481676e-01 9.747344605249e-01 9.695111438623e-01 9.416590136167e-01 9.000231974068e-01 8.588590308947e-01 8.334693928775e-01 8.333111097587e-01 8.565109672953e-01 8.912521344290e-01 9.226136616003e-01 9.387476876139e-01 9.339390661995e-01 9.092214630583e-01 8.717684305885e-01 8.329693468345e-01 8.048713925789e-01 7.952169732353e-01 8.036302196734e-01 8.223460743496e-01 8.408103161187e-01 8.504227199000e-01 8.469628364021e-01 8.310557292649e-01 8.072086035653e-01 7.819813083347e-01 7.615539301400e-01 7.493803237356e-01 7.451253890390e-01 7.454860362552e-01 7.463517963080e-01 7.447506437783e-01 7.398635266587e-01 7.328703531025e-01 7.260512471590e-01 7.216200942418e-01 7.207889543723e-01 7.242790377631e-01 7.477435827331e-01
 4.446897325061e-01 4.444291049829e-01 4.441795397969e-01 4.440008688476e-01 4.439024092539e-01 4.438446903881e-01 4.437616765461e-01 4.436053188213e-01 4.433752260768e-01 4.431207577573e-01 4.428914410763e-01 4.427021566440e-01 4.425385735417e-01 4.423878132741e-01 4.422545588633e-01 4.421423772459e-01 4.420339368770e-01 4.418989753196e-01 4.417134555801e-01 4.414814456785e-01 4.412342691040e-01 4.410202577345e-01 4.408667149086e-01 4.407545792418e-01 4.406294201975e-01 4.404391935952e-01 4.401772952930e-01 4.398755724525e-01 4.395766129677e-01 4.393067551231e-01 4.390733364047e-01 4.388722181452e-01 4.386890813933e-01 4.384944585865e-01 4.382580571070e-01 4.379642161138e-01 4.376251335774e-01 4.372784972035e-01 4.369683683622e-01 4.367157157451e-01 4.365064618907e-01 4.362953952910e-01 4.360336390154e-01 4.356998936768e-01 4.353088206505e-01 4.348991106435e-01 4.345105142375e-01 4.341700551549e-01 4.338854015716e-01 4.336374489603e-01 4.333823382589e-01 4.330741462507e-01 4.326881775459e-01 4.322380045485e-01 4.317687725922e-01 4.313369548649e-01 4.309752996262e-01 4.306760188902e-01 4.303902359442e-01 4.300613232045e-01 4.296556048313e-01 4.291796462892e-01 4.286715687351e-01 4.281789166008e-01 4.277357983477e-01 4.273507340214e-01 4.270020984924e-01 4.266487726913e-01 4.262479202705e-01 4.257820568226e-01 4.252641416051e-01 4.247320422094e-01 4.242275512630e-01 4.237709390939e-01 4.233529179011e-01 4.229420247329e-01 4.225102427720e-01 4.220472366733e-01 4.215613914990e-01 4.210632501202e-01 4.205640605410e-01 4.200722001535e-01 4.195956859292e-01 4.191376222940e-01 4.186980646086e-01 4.182721763480e-01 4.178440328717e-01 4.173982792478e-01 4.169216070817e-01 4.164127359583e-01 4.158868875094e-01 4.153663063305e-01 4.148814693366e-01 4.144449712558e-01 4.140381393815e-01 4.136151162198e-01 4.131285714335e-01 4.125613496923e-01 4.119368730326e-01 4.113115510375e-01 4.107400741755e-01 4.102393698655e-01 4.097751867630e-01 4.092816090978e-01 4.087066120433e-01 4.080433229012e-01 4.073345213151e-01 4.066422280687e-01 4.060053470256e-01 4.054237177158e-01 4.048572093452e-01 4.042670489179e-01 4.036435979270e-01 4.030023895661e-01 4.023642330246e-01 4.017301415202e-01 4.010896879345e-01 4.004410814780e-01 3.997998286621e-01 3.991964799679e-01 3.986482191370e-01 3.981296153359e-01 3.975799713661e-01 3.969440179042e-01 3.962174123762e-01 3.954515858546e-01 3.947264305819e-01 3.940899853010e-01 3.935248571049e-01 3.929552536003e-01 3.923025858564e-01 3.915401353239e-01 3.907057572427e-01 3.898703365343e-01 3.890920419884e-01 3.883860280662e-01 3.877241047092e-01 3.870644773849e-01 3.863755674773e-01 3.856472277651e-01 3.848791995876e-01 3.840820914695e-01 3.832814593707e-01 3.825087507918e-01 3.817885942310e-01 3.811174305446e-01 3.804552355315e-01 3.797395868996e-01 3.789302048476e-01 3.780428028270e-01 3.771378264946e-01 3.762822540270e-01 3.754995673594e-01 3.747568854139e-01 3.739939218145e-01 3.731690333572e-01 3.722886390068e-01 3.713938098903e-01 3.705243275626e-01 3.696892180288e-01 3.688747716842e-01 3.680613883944e-01 3.672422594110e-01 3.664180874148e-01 3.655903664428e-01 3.647472213239e-01 3.638760893512e-01 3.629778865075e-01 3.620725508001e-01 3.611816150617e-01 3.603124638177e-01 3.594479753198e-01 3.585649184147e-01 3.576474058244e-01 3.567030176067e-01 3.557516299448e-01 3.548123908309e-01 3.538891710781e-01 3.529750703528e-01 3.520566486575e-01 3.511257269374e-01 3.501830833223e-01 3.492313507851e-01 3.482777408471e-01 3.473245757957e-01 3.463711551050e-01 3.454149212645e-01 3.444528404621e-01 3.434858100912e-01 3.425160401923e-01 3.415463989035e-01 3.405747952619e-01 3.395964173559e-01 3.386046459745e-01 3.376025092118e-01 3.365955429759e-01 3.355891740907e-01 3.345863215414e-01 3.335774072108e-01 3.325592486664e-01 3.315285950374e-01 3.304929761844e-01 3.294586386887e-01 3.284279842785e-01 3.273943609362e-01 3.263543190918e-01 3.253082149382e-01 3.242584173453e-01 3.232101431705e-01 3.221606262820e-01 3.211086641327e-01 3.200476247711e-01 3.189813233331e-01 3.179100120159e-01 3.168361568488e-01 3.157614637722e-01 3.146816028051e-01 3.135970070430e-01 3.125083622952e-01 3.114172438366e-01 3.103250180199e-01 3.092296285669e-01 3.081292368381e-01 3.070259332440e-01 3.059217135750e-01 3.048153077548e-01 3.037054767101e-01 3.025899145411e-01 3.014687651050e-01 3.003442771150e-01 2.992204603549e-01 2.980946163787e-01 2.969666468579e-01 2.958344442209e-01 2.946987666534e-01 2.935613347377e-01 2.924245530489e-01 2.912856647425e-01 2.901418101843e-01 2.889977128265e-01 2.878507009749e-01 2.867021756136e-01 2.855515760964e-01 2.843974748554e-01 2.832416900653e-01 2.820853471841e-01 2.809300721386e-01 2.797738742217e-01 2.786139788042e-01 2.774526620916e-01 2.762893585688e-01 2.751276148756e-01 2.739656338164e-01 2.728019077936e-01 2.716370398575e-01 2.704702197804e-01 2.693029333672e-01 2.681351896330e-01 2.669667245234e-01 2.657992897117e-01 2.646312708474e-01 2.634634562863e-01 2.622973654537e-01 2.611294177738e-01 2.599613618269e-01 2.587943101246e-01 2.576280118303e-01 2.564630024555e-01 2.552999486846e-01 2.541366638183e-01 2.529734250753e-01 2.518121796518e-01 2.506521933012e-01 2.494946279959e-01 2.483388857183e-01 2.471863567512e-01 2.460353004751e-01 2.448863871278e-01 2.437397681581e-01 2.425960918575e-01 2.414537175703e-01 2.403161389800e-01 2.391828685426e-01 2.380525589436e-01 2.369253794047e-01 2.358024741341e-01 2.346834568863e-01 2.335695285666e-01 2.324595040769e-01 2.313540721397e-01 2.302540618861e-01 2.291582425298e-01 2.280681629009e-01 2.269836274371e-01 2.259054525088e-01 2.248332868640e-01 2.237667940325e-01 2.227077397420e-01 2.216552852287e-01 2.206098287922e-01 2.195717655262e-01 2.185423374469e-01 2.175196114112e-01 2.165055196562e-01 2.154994557228e-01 2.145027464224e-01 2.135155069773e-01 2.125376239599e-01 2.115700054104e-01 2.106110040916e-01 2.096631682586e-01 2.087257202577e-01 2.077980510790e-01 2.068835652060e-01 2.059808825148e-01 2.050901841379e-01 2.042105827222e-01 2.033426624016e-01 2.024881660616e-01 2.016475554135e-01 2.008218018015e-01 2.000095689505e-01 1.992106614707e-01 1.984271233518e-01 1.976556466617e-01 1.969002274433e-01 1.961609026253e-01 1.954381127495e-01 1.947341819994e-01 1.940453467817e-01 1.933737679022e-01 1.927178736281e-01 1.920781561453e-01 1.914576039737e-01 1.908567317288e-01 1.902757027106e-01 1.897147100158e-01 1.891722339536e-01 1.886489805571e-01 1.881454421485e-01 1.876624068229e-01 1.872005560736e-01 1.867610582167e-01 1.863442676393e-01 1.859500079542e-01 1.855760159096e-01 1.852253621309e-01 1.848974875254e-01 1.845933988906e-01 1.843132102343e-01 1.840574225389e-01 1.838253309022e-01 1.836178063433e-01 1.834334521289e-01 1.832750598126e-01 1.831409788025e-01 1.830329569004e-01 1.829499559351e-01 1.828937504587e-01 1.828624260621e-01 1.828582225997e-01 1.828783508095e-01 1.829262732946e-01 1.829989866713e-01 1.830990391650e-01 1.832272980188e-01 1.833814157658e-01 1.835645652308e-01 1.837733070678e-01 1.840093132401e-01 1.842714920327e-01 1.845603241268e-01 1.848765632414e-01 1.852216355743e-01 1.855946542281e-01 1.859941169228e-01 1.864206322117e-01 1.868732356829e-01 1.873521745015e-01 1.878587370466e-01 1.883911439491e-01 1.889518644149e-01 1.895384131764e-01 1.901543539474e-01 1.907942873046e-01 1.914604745294e-01 1.921513617990e-01 1.928683832692e-01 1.936103501635e-01 1.943800269800e-01 1.951759420424e-01 1.959980891815e-01 1.968436874024e-01 1.977119668818e-01 1.986042612292e-01 1.995197718646e-01 2.004599138714e-01 2.014265554784e-01 2.024163446706e-01 2.034292156915e-01 2.044629577578e-01 2.055184323403e-01 2.065936974632e-01 2.076933399457e-01 2.088152120652e-01 2.099589002742e-01 2.111239452836e-01 2.123080311630e-01 2.135118862339e-01 2.147342916948e-01 2.159774647504e-01 2.172415409477e-01 2.185253754240e-01 2.198282545274e-01 2.211482515953e-01 2.224861635418e-01 2.238414833771e-01 2.252173469585e-01 2.266105481631e-01 2.280215454310e-01 2.294489581959e-01 2.308909739123e-01 2.323501197612e-01 2.338252930585e-01 2.353180332600e-01 2.368251597916e-01 2.383479565379e-01 2.398835037857e-01 2.414327190537e-01 2.429960107969e-01 2.445739651499e-01 2.461657929076e-01 2.477714593279e-01 2.493897446490e-01 2.510189560816e-01 2.526602173412e-01 2.543132735597e-01 2.559791271513e-01 2.576571541048e-01 2.593443184902e-01 2.610446820829e-01 2.627536706049e-01 2.644742353400e-01 2.662047913603e-01 2.679458847348e-01 2.696972091860e-01 2.714564064076e-01 2.732248702538e-01 2.750026202731e-01 2.767892757234e-01 2.785833843204e-01 2.803860233643e-01 2.821965347319e-01 2.840150500158e-01 2.858415474146e-01 2.876750425063e-01 2.895143074334e-01 2.913607305899e-01 2.932140721625e-01 2.950723114445e-01 2.969379577434e-01 2.988087802213e-01 3.006841140013e-01 3.025664185163e-01 3.044527938701e-01 3.063445565451e-01 3.082404064213e-01 3.101401034296e-01 3.120449239722e-01 3.139540390894e-01 3.158669813242e-01 3.177831779996e-01 3.197030236850e-01 3.216257919782e-01 3.235513358617e-01 3.254788722803e-01 3.274110302226e-01 3.293440690740e-01 3.312803506725e-01 3.332179007700e-01 3.351572288619e-01 3.370970828264e-01 3.390389442032e-01 3.409830883361e-01 3.429269428812e-01 3.448713372199e-01 3.468163553303e-01 3.487603791406e-01 3.507067714283e-01 3.526532518989e-01 3.545984178235e-01 3.565429030835e-01 3.584876357052e-01 3.604308706248e-01 3.623742321294e-01 3.643159147873e-01 3.662558343336e-01 3.681954356597e-01 3.701319452719e-01 3.720684527086e-01 3.740008471954e-01 3.759323967779e-01 3.778611490785e-01 3.797864488541e-01 3.817093383515e-01 3.836292318610e-01 3.855456805520e-01 3.874592310274e-01 3.893695440817e-01 3.912745013199e-01 3.931774937203e-01 3.950760831926e-01 3.969697587720e-01 3.988597158999e-01 4.007452005527e-01 4.026248080636e-01 4.044995095718e-01 4.063706408025e-01 4.082351141168e-01 4.100934853476e-01 4.119475643852e-01 4.137947421710e-01 4.156358811849e-01 4.174720832446e-01 4.193000012412e-01 4.211226773062e-01 4.229390091283e-01 4.247475598676e-01 4.265487319756e-01 4.283440832098e-01 4.301306773025e-01 4.319107179851e-01 4.336811478287e-01 4.354452768595e-01 4.372007711087e-01 4.389467610541e-01 4.406855138679e-01 4.424160935042e-01 4.441365831352e-01 4.458487935230e-01 4.475518126081e-01 4.492449498660e-01 4.509286548578e-01 4.526029721089e-01 4.542660470653e-01 4.559208795652e-01 4.575648407288e-01 4.591984438601e-01 4.608213647242e-01 4.624334820422e-01 4.640339310055e-01 4.656244187373e-01 4.672035208719e-01 4.687711446882e-01 4.703263146821e-01 4.718698410515e-01 4.734013019610e-01 4.749204727651e-01 4.764281715111e-01 4.779230742940e-01 4.794053330945e-01 4.808741517438e-01 4.823307804972e-01 4.837737776743e-01 4.852043716647e-01 4.866202964286e-01 4.880228436780e-01 4.894122428311e-01 4.907862527483e-01 4.921461590516e-01 4.934928623579e-01 4.948240148602e-01 4.961408832237e-01 4.974431559993e-01 4.987304203967e-01 5.000014704871e-01 5.012580156133e-01 5.024991609334e-01 5.037242223689e-01 5.049337490332e-01 5.061276727060e-01 5.073049351804e-01 5.084660370546e-01 5.096106691530e-01 5.107386752397e-01 5.118490172724e-01 5.129441425991e-01 5.140200207742e-01 5.150802141191e-01 5.161224756979e-01 5.171472987935e-01 5.181546419670e-01 5.191427960543e-01 5.201149176926e-01 5.210672830925e-01 5.220025396895e-01 5.229189558032e-01 5.238165606973e-01 5.246957486409e-01 5.255554306448e-01 5.263971608385e-01 5.272187104111e-01 5.280230125930e-01 5.288061386783e-01 5.295690753565e-01 5.303141218403e-01 5.310382598057e-01 5.317433172522e-01 5.324272379494e-01 5.330915685476e-01 5.337367657484e-01 5.343592239706e-01 5.349631364515e-01 5.355465481891e-01 5.361087805816e-01 5.366498869322e-01 5.371703592484e-01 5.376694063469e-01 5.381478173659e-01 5.386047566940e-01 5.390407288266e-01 5.394553708934e-01 5.398484454119e-01 5.402202868676e-01 5.405693880971e-01 5.408988561224e-01 5.412053528151e-01 5.414902877610e-01 5.417529983652e-01 5.419938061011e-01 5.422136404483e-01 5.424113658223e-01 5.425870061593e-01 5.427392242350e-01 5.428707481945e-01 5.429800016036e-01 5.430670212058e-01 5.431314564159e-01 5.431743157756e-01 5.431944647996e-01 5.431933917727e-01 5.431692006177e-01 5.431236886271e-01 5.430563588276e-01 5.429663629660e-01 5.428540295259e-01 5.427200500200e-01 5.425638209692e-01 5.423864519885e-01 5.421870743314e-01 5.419657384665e-01 5.417235628882e-01 5.414585776144e-01 5.411723356497e-01 5.408657550085e-01 5.405367439356e-01 5.401867449418e-01 5.398161312246e-01 5.394244668828e-01 5.390127189682e-01 5.385795100765e-01 5.381276465226e-01 5.376531850847e-01 5.371609249321e-01 5.366479924823e-01 5.361149503319e-01 5.355638440106e-01 5.349924692341e-01 5.344023792310e-01 5.337942956011e-01 5.331667111892e-01 5.325228120109e-01 5.318600967598e-01 5.311802442674e-01 5.304833876176e-01 5.297698052967e-01 5.290392545568e-01 5.282930152388e-01 5.275313941904e-01 5.267550518268e-01 5.259626726304e-01 5.251554078443e-01 5.243350409346e-01 5.235012729093e-01 5.226546255798e-01 5.217947037330e-01 5.209232121700e-01 5.200399203677e-01 5.191453413725e-01 5.182406441140e-01 5.173265627566e-01 5.164022996486e-01 5.154692626196e-01 5.145290048899e-01 5.135808930828e-01 5.126265307960e-01 5.116650901430e-01 5.106988123159e-01 5.097285389584e-01 5.087544881486e-01 5.077765423682e-01 5.067963680559e-01 5.058142889525e-01 5.048313536826e-01 5.038488164136e-01 5.028683617965e-01 5.018890201094e-01 5.009107478513e-01 4.999382975339e-01 4.989695459543e-01 4.980063884463e-01 4.970495320147e-01 4.961007139631e-01 4.951608376212e-01 4.942298253034e-01 4.933091664702e-01 4.924003301172e-01 4.915054495384e-01 4.906228817856e-01 4.897562225906e-01 4.889050609386e-01 4.880715218559e-01 4.872564874251e-01 4.864608067817e-01 4.856865550701e-01 4.849340501450e-01 4.842055264951e-01 4.835000793599e-01 4.828208016402e-01 4.821684142153e-01 4.815455969775e-01 4.809513047768e-01 4.803886682993e-01 4.798557873379e-01 4.793586637288e-01 4.788953076791e-01 4.784677812812e-01 4.780782921565e-01 4.777254430180e-01 4.774129811972e-01 4.771402045912e-01 4.769118722501e-01 4.767272934679e-01 4.765847929644e-01 4.764902899415e-01 4.764411327286e-01 4.764430335652e-01 4.764918772044e-01 4.765918391805e-01 4.767441065554e-01 4.769483491613e-01 4.772068856072e-01 4.775188966720e-01 4.778885338601e-01 4.783138562063e-01 4.787961589229e-01 4.793370545558e-01 4.799383542759e-01 4.805981128054e-01 4.813197245577e-01 4.821036062559e-01 4.829476101286e-01 4.838561451656e-01 4.848276474468e-01 4.858628977173e-01 4.869612500632e-01 4.881261435027e-01 4.893555623145e-01 4.906491453132e-01 4.920087529317e-01 4.934344543163e-01 4.949254009982e-01 4.964820184638e-01 4.981042799612e-01 4.997924122137e-01 5.015461049070e-01 5.033651726165e-01 5.052498730958e-01 5.071977592771e-01 5.092116153916e-01 5.112898482290e-01 5.134305409611e-01 5.156339983000e-01 5.179005714706e-01 5.202286836295e-01 5.226172596307e-01 5.250671631619e-01 5.275752138488e-01 5.301425788995e-01 5.327666197069e-01 5.354479547884e-01 5.381839469172e-01 5.409749527588e-01 5.438204734617e-01 5.467173994534e-01 5.496657367547e-01 5.526634393432e-01 5.557093405620e-01 5.588041371437e-01 5.619436994036e-01 5.651286074117e-01 5.683563100875e-01 5.716250421317e-01 5.749340741683e-01 5.782812052230e-01 5.816670346519e-01 5.850870190205e-01 5.885409761208e-01 5.920273953143e-01 5.955446066770e-01 5.990906090914e-01 6.026636767434e-01 6.062619643780e-01 6.098849359489e-01 6.135297652671e-01 6.171950399968e-01 6.208790803246e-01 6.245783615525e-01 6.282938928887e-01 6.320215323361e-01 6.357609116019e-01 6.395091179844e-01 6.432644752718e-01 6.470260110431e-01 6.507907494126e-01 6.545568020629e-01 6.583226841951e-01 6.620864802632e-01 6.658462816699e-01 6.696000333158e-01 6.733453037712e-01 6.770816370526e-01 6.808048379996e-01 6.845152098938e-01 6.882088352522e-01 6.918843241543e-01 6.955408850173e-01 6.991747233595e-01 7.027843915814e-01 7.063690585071e-01 7.099253583100e-01 7.134511594919e-01 7.169448125604e-01 7.204046937472e-01 7.238281965369e-01 7.272146947660e-01 7.305599322583e-01 7.338635600317e-01 7.371238382003e-01 7.403373271664e-01 7.435027964945e-01 7.466174837108e-01 7.496806205039e-01 7.526890182457e-01 7.556416911996e-01 7.585362794665e-01 7.613691282089e-01 7.641416322813e-01 7.668473636300e-01 7.694888426453e-01 7.720616217424e-01 7.745634265334e-01 7.769933532072e-01 7.793490152323e-01 7.816286531860e-01 7.838293883188e-01 7.859521602815e-01 7.879916047566e-01 7.899475426723e-01 7.918186455311e-01 7.936006123103e-01 7.952942146326e-01 7.968958495763e-01 7.984044006534e-01 7.998181562691e-01 8.011357815947e-01 8.023541624490e-01 8.034713585471e-01 8.044871459854e-01 8.053984986647e-01 8.062053427941e-01 8.069052030579e-01 8.074968401590e-01 8.079772938094e-01 8.083455511947e-01 8.086009555693e-01 8.087413938856e-01 8.087664722428e-01 8.086726610584e-01 8.084584043002e-01 8.081251434237e-01 8.076697652130e-01 8.070900996472e-01 8.063862533468e-01 8.055574712610e-01 8.046010018286e-01 8.035160340718e-01 8.023030530207e-01 8.009592850070e-01 7.994850528060e-01 7.978789103486e-01 7.961396551035e-01 7.942672858283e-01 7.922598049051e-01 7.901193832805e-01 7.878418865822e-01 7.854291320390e-01 7.828811488430e-01 7.801953161361e-01 7.773738910097e-01 7.744128075002e-01 7.713162101067e-01 7.680824247728e-01 7.647115537439e-01 7.612039448700e-01 7.575585769322e-01 7.537792195036e-01 7.498631197807e-01 7.458128646813e-01 7.416281444211e-01 7.373106893918e-01 7.328612343884e-01 7.282808030762e-01 7.235720400484e-01 7.187340457105e-01 7.137716221438e-01 7.086823758906e-01 7.034727793849e-01 6.981429451944e-01 6.926959369819e-01 6.871330405080e-01 6.814579394317e-01 6.756747290535e-01 6.697856649602e-01 6.637958137586e-01 6.577066434762e-01 6.515252634414e-01 6.452526499059e-01 6.388968173077e-01 6.324615528873e-01 6.259518749577e-01 6.193753914214e-01 6.127349883324e-01 6.060404630938e-01 5.992981670027e-01 5.925138186020e-01 5.856971373073e-01 5.788550107148e-01 5.719967195700e-01 5.651324275596e-01 5.582716141736e-01 5.514249797910e-01 5.446014069283e-01 5.378168908264e-01 5.310789075460e-01 5.244027591802e-01 5.178027180440e-01 5.112909659363e-01 5.048823426500e-01 4.985922825977e-01 4.924377447326e-01 4.864317565065e-01 4.805960625532e-01 4.749436199852e-01 4.694943711556e-01 4.642659412586e-01 4.592770616867e-01 4.545459245258e-01 4.500915779084e-01 4.459310350725e-01 4.420825239597e-01 4.385659566114e-01 4.353967592442e-01 4.325910998576e-01 4.301649823910e-01 4.281328481019e-01 4.265053300798e-01 4.252938997995e-01 4.245097401998e-01 4.241587341329e-01 4.242469782220e-01 4.247784912481e-01 4.257528468795e-01 4.271706591731e-01 4.290276125900e-01 4.313202648246e-01 4.340390355508e-01 4.371755201864e-01 4.407189787487e-01 4.446588218813e-01 4.489778075020e-01 4.536625132033e-01 4.586924392969e-01 4.640547695602e-01 4.697284834728e-01 4.756948516596e-01 4.819346613205e-01 4.884270020304e-01 4.951536619096e-01 5.020905904392e-01 5.092218837798e-01 5.165243370185e-01 5.239786721456e-01 5.315667692280e-01 5.392652175990e-01 5.470599210579e-01 5.549274218985e-01 5.628524817476e-01 5.708143339760e-01 5.787957370518e-01 5.867815865287e-01 5.947516967163e-01 6.026913238585e-01 6.105828077184e-01 6.184129411570e-01 6.261649656466e-01 6.338212006031e-01 6.413736427931e-01 6.488016736119e-01 6.560954651918e-01 6.632389576745e-01 6.702221970461e-01 6.770293768069e-01 6.836503950185e-01 6.900745922551e-01 6.962868906689e-01 7.022791839232e-01 7.080397618999e-01 7.135575803431e-01 7.188249392640e-01 7.238302876029e-01 7.285650430161e-01 7.330224256447e-01 7.371919642764e-01 7.410673809226e-01 7.446397442416e-01 7.479044249554e-01 7.508542674057e-01 7.534829275511e-01 7.557875538394e-01 7.577608123438e-01 7.593999073000e-01 7.607012506710e-01 7.616619479350e-01 7.622803571197e-01 7.625543414466e-01 7.624849393619e-01 7.620693003762e-01 7.613107432643e-01 7.602081735227e-01 7.587671598522e-01 7.569888521934e-01 7.548782745268e-01 7.524421988379e-01 7.496841766899e-01 7.466139644048e-01 7.432372844472e-01 7.395673896485e-01 7.356136010253e-01 7.313869955008e-01 7.269031693707e-01 7.221749200349e-01 7.172206533382e-01 7.120561208748e-01 7.067029243390e-01 7.011789762904e-01 6.955104032222e-01 6.897184854145e-01 6.838325561378e-01 6.778766464589e-01 6.718809885359e-01 6.658799769770e-01 6.599032589563e-01 6.539874588863e-01 6.481656959720e-01 6.424810759312e-01 6.369671353101e-01 6.316670395023e-01 6.266217011523e-01 6.218707010264e-01 6.174600253659e-01 6.134254690092e-01 6.098164716333e-01 6.066663883840e-01 6.040173737823e-01 6.019071419100e-01 6.003679371739e-01 5.994345233140e-01 5.991309358033e-01 5.994854775835e-01 6.005107166210e-01 6.022292094930e-01 6.046423403854e-01 6.077603362573e-01 6.115796836737e-01 6.160919228857e-01 6.212879552533e-01 6.271474526691e-01 6.336521065742e-01 6.407722434205e-01 6.484827903041e-01 6.567448458909e-01 6.655263945323e-01 6.747865408550e-01 6.844832565138e-01 6.945758991025e-01 7.050186988001e-01 7.157705192373e-01 7.267785397360e-01 7.380073688111e-01 7.494025256326e-01 7.609214557909e-01 7.725229707300e-01 7.841571566651e-01 7.957873358536e-01 8.073635299474e-01 8.188515281131e-01 8.302046994464e-01 8.413877801685e-01 8.523635274717e-01 8.630920401246e-01 8.735420894686e-01 8.836755874587e-01 8.934642339601e-01 9.028745657756e-01 9.118801347390e-01 9.204516889272e-01 9.285624583183e-01 9.361916675479e-01 9.433123586386e-01 9.499091209477e-01 9.559565321255e-01 9.614448243067e-01 9.663545710494e-01 9.706754203969e-01 9.743968095071e-01 9.775059142985e-01 9.800032721497e-01 9.818795698517e-01 9.831356821294e-01 9.837731516075e-01 9.837949121068e-01 9.832051243743e-01 9.820168815201e-01 9.802388618126e-01 9.778851491268e-01 9.749766829519e-01 9.715299109523e-01 9.675736790319e-01 9.631284938015e-01 9.582296754737e-01 9.529075797846e-01 9.471970652288e-01 9.411418123702e-01 9.347795899905e-01 9.281619031627e-01 9.213312327612e-01 9.143433883769e-01 9.072501522489e-01 9.001081329367e-01 8.929766640057e-01 8.859160131431e-01 8.789883892964e-01 8.722524668487e-01 8.657755164544e-01 8.596151705839e-01 8.538347235119e-01 8.484929935066e-01 8.436435490128e-01 8.393411237605e-01 8.356319366751e-01 8.325587400804e-01 8.301579662231e-01 8.284592836105e-01 8.274869725732e-01 8.272534371413e-01 8.277666001219e-01 8.290230764407e-01 8.310160861300e-01 8.337263391626e-01 8.371294428314e-01 8.411935365617e-01 8.458800446217e-01 8.511459548812e-01 8.569437119020e-01 8.632200265057e-01 8.699217361807e-01 8.769925133719e-01 8.843764394877e-01 8.920142969879e-01 8.998531882174e-01 9.078370856420e-01 9.159150584187e-01 9.240402500555e-01 9.321627615325e-01 9.402482216365e-01 9.482545721035e-01 9.561527038473e-01 9.639175307883e-01 9.715237446040e-01 9.789577253847e-01 9.862073115463e-01 9.932681108027e-01 1.000137291562e+00 1.006820559876e+00 1.013324792722e+00 1.019663398337e+00 1.025852378500e+00 1.031911320506e+00 1.037865036504e+00 1.043734991052e+00 1.049547931401e+00 1.055329732649e+00 1.061106328411e+00 1.066906449112e+00 1.072750287645e+00 1.078661374987e+00 1.084657635150e+00 1.090754851850e+00 1.096963352701e+00 1.103287666132e+00 1.109731579014e+00 1.116286771695e+00 1.122947743934e+00 1.129692315394e+00 1.136504091039e+00 1.143354575103e+00 1.150210341046e+00 1.157039738349e+00 1.163796312967e+00 1.170441726675e+00 1.176927980412e+00 1.183206640306e+00 1.189230284920e+00 1.194948338731e+00 1.200317518623e+00 1.205287281269e+00 1.209818030524e+00 1.213866398580e+00 1.217402156368e+00 1.220395553537e+00 1.222820134980e+00 1.224663888110e+00 1.225914518183e+00 1.226574320033e+00 1.226649858210e+00 1.226158678630e+00 1.225124854104e+00 1.223584187834e+00 1.221578040318e+00 1.219157556562e+00 1.216385962201e+00 1.213322365818e+00 1.210043332239e+00 1.206623520132e+00 1.203144006283e+00 1.199687430865e+00 1.196331901403e+00 1.193158694663e+00 1.190243981869e+00 1.187654508896e+00 1.185452717185e+00 1.183686778198e+00 1.182397207704e+00 1.181605964300e+00 1.181323147896e+00 1.181540502115e+00 1.182240603666e+00 1.183382245853e+00 1.184913150185e+00 1.186768864244e+00 1.188871687719e+00 1.191136138394e+00 1.193467601975e+00 1.195770224311e+00 1.197943844660e+00 1.199892147682e+00 1.201527222093e+00 1.202760293558e+00 1.203522185585e+00 1.203749162017e+00 1.203396784818e+00 1.202433446180e+00 1.200843695285e+00 1.198636989827e+00 1.195827283086e+00 1.192455337085e+00 1.188571884819e+00 1.184241518533e+00 1.179541425993e+00 1.174546827369e+00 1.169354477798e+00 1.164041801948e+00 1.158697672134e+00 1.153399499427e+00 1.148212205591e+00 1.143196784353e+00 1.138389406056e+00 1.133829187176e+00 1.129523611111e+00 1.125484645978e+00 1.121707427589e+00 1.118182385876e+00 1.114910327975e+00 1.111874512509e+00 1.109093405641e+00 1.106576047043e+00 1.104361963438e+00 1.102507280080e+00 1.101072261668e+00 1.100162580192e+00 1.099866028181e+00 1.100306395072e+00 1.101592293703e+00 1.103829607009e+00 1.107120342796e+00 1.111516331811e+00 1.117073162442e+00 1.123770614551e+00 1.131571903899e+00 1.140392101489e+00 1.150087656868e+00 1.160513480272e+00 1.171455419146e+00 1.182720341421e+00 1.194080167608e+00 1.205321678551e+00 1.216254986239e+00 1.226689249305e+00 1.233955524914e+00 1.239884877207e+00 1.244904071827e+00 1.249591026357e+00 1.254467110918e+00 1.259828653954e+00 1.265677216425e+00 1.271698876313e+00 1.277373233151e+00 1.282164447237e+00 1.285679460774e+00 1.287790345709e+00 1.288694845765e+00 1.288866653630e+00 1.288892952176e+00 1.289301561020e+00 1.290420419765e+00 1.292238673637e+00 1.294437531055e+00 1.296483856451e+00 1.297797580530e+00 1.297923370714e+00 1.296690754798e+00 1.294256288894e+00 1.291038999595e+00 1.287613767877e+00 1.284530755773e+00 1.282137341568e+00 1.280470250431e+00 1.279257545406e+00 1.278002525644e+00 1.276141647060e+00 1.273240313897e+00 1.269124707200e+00 1.263922431638e+00 1.258060864164e+00 1.252124118009e+00 1.246667031058e+00 1.242067796945e+00 1.238405564822e+00 1.235444452005e+00 1.232722737043e+00 1.229717542580e+00 1.226002012414e+00 1.221382078284e+00 1.215961194180e+00 1.210073858226e+00 1.204151075746e+00 1.198559093958e+00 1.193426213323e+00 1.188555530003e+00 1.183451402394e+00 1.177462168962e+00 1.169974099336e+00 1.160644953506e+00 1.149571499089e+00 1.137194875200e+00 1.123875384677e+00 1.096395974879e+00 1.037238814621e+00 9.630469592704e-01 8.998096616855e-01 8.755403844050e-01 9.040628447435e-01 9.737166108510e-01 1.056306356598e+00 1.123240513907e+00 1.153985352522e+00 1.138093422038e+00 1.075626900376e+00 9.779243825191e-01 8.691421031834e-01 7.864203368577e-01 7.682313117742e-01 8.247869292377e-01 9.271049273458e-01 1.034025380391e+00 1.113757378859e+00 1.147680889044e+00 1.128980354003e+00 1.061655155602e+00 9.606286053637e-01 8.524162976434e-01 7.734750558232e-01 7.565656859812e-01 8.048984565125e-01 8.885326427142e-01 9.702316179706e-01 1.023050795739e+00 1.032938160647e+00 9.973874876059e-01 9.244253779569e-01 8.326324282738e-01 7.506763110158e-01 7.110701976954e-01 7.311817679948e-01 7.976528884243e-01 8.790682586238e-01 9.466751831048e-01 9.820157665130e-01 9.767854114575e-01 9.317644604302e-01 8.563729663470e-01 7.690591663880e-01 6.970190441433e-01 6.694999547476e-01 6.995544688410e-01 7.722074674051e-01 8.584135647627e-01 9.326017442139e-01 9.782758651177e-01 9.876760815855e-01 9.609633335750e-01 9.059649284092e-01 8.381957135008e-01 7.798626551429e-01 7.541575831210e-01 7.730520927372e-01 8.283547224306e-01 8.983819667810e-01 9.609154679519e-01 1.000321862973e+00 1.009247249471e+00 9.885024819173e-01 9.465829071748e-01 8.983907914303e-01 8.619350988415e-01 8.515174369727e-01 8.700635951028e-01 9.074970431966e-01 9.472623001597e-01 9.743726563601e-01 9.799471585505e-01 9.627016288378e-01 9.286844882580e-01 8.898224163100e-01 8.604115742265e-01 8.513610870785e-01 8.644927649911e-01 8.916933540328e-01 9.198904881535e-01 9.371877725459e-01 9.367015390596e-01 9.177710084549e-01 8.856619102149e-01 8.499222073003e-01 8.213766313936e-01 8.078784943279e-01 8.106769294503e-01 8.242291967166e-01 8.395788216332e-01 8.486381588310e-01 8.468000351277e-01 8.336990561060e-01 8.125687868596e-01 7.887282793326e-01 7.675803156356e-01 7.526630319116e-01 7.446403206365e-01 7.416711754580e-01 7.409256628942e-01 7.400948111017e-01 7.382418378843e-01 7.357162638499e-01 7.335053998087e-01 7.324770890528e-01 7.329117928457e-01 7.353260863424e-01 7.560995561185e-01
 4.431378167229e-01 4.428303799186e-01 4.425336117326e-01 4.423073870003e-01 4.421613292698e-01 4.420575475707e-01 4.419290107292e-01 4.417272834281e-01 4.414526795245e-01 4.411511949392e-01 4.408747307621e-01 4.406374001531e-01 4.404269170614e-01 4.402295898026e-01 4.400504607995e-01 4.398923036180e-01 4.397385605697e-01 4.395559951854e-01 4.393217011584e-01 4.390392464789e-01 4.387437650179e-01 4.384821070908e-01 4.382811050086e-01 4.381213350223e-01 4.379476426237e-01 4.377081675729e-01 4.373967822750e-01 4.370464670147e-01 4.366995061768e-01 4.363818267412e-01 4.361004792864e-01 4.358520535379e-01 4.356214020646e-01 4.353806456312e-01 4.350987817382e-01 4.347582524821e-01 4.343718543007e-01 4.339765792157e-01 4.336167187780e-01 4.333163601540e-01 4.330599443609e-01 4.328017092284e-01 4.324929298520e-01 4.321123100844e-01 4.316739586417e-01 4.312144915516e-01 4.307765391433e-01 4.303874427488e-01 4.300538156168e-01 4.297589389483e-01 4.294583434943e-01 4.291047276363e-01 4.286725132729e-01 4.281729540032e-01 4.276542465331e-01 4.271726838906e-01 4.267619037338e-01 4.264143614250e-01 4.260820826425e-01 4.257054717777e-01 4.252524544751e-01 4.247292303628e-01 4.241724495223e-01 4.236305020748e-01 4.231367358577e-01 4.227019845458e-01 4.223058747354e-01 4.219069133864e-01 4.214604884812e-01 4.209483471502e-01 4.203816274368e-01 4.197975207320e-01 4.192414406358e-01 4.187345690856e-01 4.182689967673e-01 4.178124680960e-01 4.173343269968e-01 4.168219888512e-01 4.162846593468e-01 4.157344978175e-01 4.151838160868e-01 4.146422706649e-01 4.141176021881e-01 4.136124490496e-01 4.131239451034e-01 4.126479189617e-01 4.121688745362e-01 4.116727535629e-01 4.111471352954e-01 4.105893730229e-01 4.100151401677e-01 4.094466292465e-01 4.089121255605e-01 4.084260783121e-01 4.079710460806e-01 4.075014047379e-01 4.069683975263e-01 4.063540373733e-01 4.056827386606e-01 4.050079984895e-01 4.043869676544e-01 4.038377452863e-01 4.033271871621e-01 4.027889499759e-01 4.021706892576e-01 4.014617641098e-01 4.007043897656e-01 3.999603732376e-01 3.992735595267e-01 3.986435663613e-01 3.980320932598e-01 3.973977261024e-01 3.967279870219e-01 3.960374238289e-01 3.953455584632e-01 3.946599166954e-01 3.939700602872e-01 3.932748318153e-01 3.925875145096e-01 3.919380103965e-01 3.913400527988e-01 3.907701611577e-01 3.901707841064e-01 3.894871389171e-01 3.887153164899e-01 3.879045404318e-01 3.871327222584e-01 3.864484589460e-01 3.858356808927e-01 3.852203514643e-01 3.845222367453e-01 3.837143064503e-01 3.828349252751e-01 3.819534250253e-01 3.811282719292e-01 3.803756315947e-01 3.796672327745e-01 3.789615320250e-01 3.782266076768e-01 3.774520618126e-01 3.766391328468e-01 3.757974739423e-01 3.749521813743e-01 3.741335672283e-01 3.733680015970e-01 3.726505133296e-01 3.719440711981e-01 3.711858979345e-01 3.703358290624e-01 3.694046656591e-01 3.684546003306e-01 3.675531245961e-01 3.667242711259e-01 3.659377336664e-01 3.651322559202e-01 3.642654132020e-01 3.633412265590e-01 3.624008614258e-01 3.614839099710e-01 3.606033975733e-01 3.597455501003e-01 3.588889678386e-01 3.580273403629e-01 3.571593277523e-01 3.562877428383e-01 3.554027020334e-01 3.544895232753e-01 3.535509840928e-01 3.526039581153e-01 3.516712350999e-01 3.507594672919e-01 3.498544660143e-01 3.489312340217e-01 3.479741038212e-01 3.469905572435e-01 3.459990229445e-01 3.450190029458e-01 3.440553534572e-01 3.431002024964e-01 3.421420300043e-01 3.411725332978e-01 3.401904187583e-01 3.391985095725e-01 3.382048963123e-01 3.372122961109e-01 3.362204175576e-01 3.352254884368e-01 3.342266239064e-01 3.332211227130e-01 3.322134694462e-01 3.312052208536e-01 3.301967562286e-01 3.291830294365e-01 3.281565191018e-01 3.271185443875e-01 3.260756755129e-01 3.250335814451e-01 3.239952483811e-01 3.229532075680e-01 3.219000166375e-01 3.208352253161e-01 3.197646346929e-01 3.186957208387e-01 3.176311580950e-01 3.165645328668e-01 3.154925759566e-01 3.144137006195e-01 3.133312192576e-01 3.122502269036e-01 3.111704211561e-01 3.100875081897e-01 3.089965355037e-01 3.078990564947e-01 3.067980348471e-01 3.056959579525e-01 3.045919543206e-01 3.034836627866e-01 3.023705093873e-01 3.012537680632e-01 3.001352502987e-01 2.990169093204e-01 2.978940280763e-01 2.967678338510e-01 2.956393858862e-01 2.945086633119e-01 2.933786643946e-01 2.922443860088e-01 2.911059826140e-01 2.899617456164e-01 2.888149974897e-01 2.876685600951e-01 2.865212996675e-01 2.853723596912e-01 2.842199075814e-01 2.830647857083e-01 2.819093881685e-01 2.807524378757e-01 2.795944385567e-01 2.784347083192e-01 2.772721730943e-01 2.761095134662e-01 2.749452346456e-01 2.737802438259e-01 2.726111820581e-01 2.714427108918e-01 2.702737807191e-01 2.691057630416e-01 2.679376171300e-01 2.667674413832e-01 2.655965054677e-01 2.644249675626e-01 2.632529688922e-01 2.620838072438e-01 2.609137980131e-01 2.597430426115e-01 2.585699462755e-01 2.573985017603e-01 2.562282865835e-01 2.550575419398e-01 2.538883108286e-01 2.527203560894e-01 2.515526961068e-01 2.503872925523e-01 2.492229846653e-01 2.480584177218e-01 2.468953271991e-01 2.457343817231e-01 2.445762068039e-01 2.434205157371e-01 2.422661568632e-01 2.411138535430e-01 2.399624655128e-01 2.388149871865e-01 2.376713358879e-01 2.365305273040e-01 2.353930268518e-01 2.342590865816e-01 2.331287017372e-01 2.320024124011e-01 2.308785369249e-01 2.297598503474e-01 2.286463446368e-01 2.275387085749e-01 2.264336392993e-01 2.253354825740e-01 2.242427833329e-01 2.231551938565e-01 2.220742957715e-01 2.209983140156e-01 2.199292535320e-01 2.188666016090e-01 2.178106451637e-01 2.167627154380e-01 2.157209567205e-01 2.146880001660e-01 2.136618560204e-01 2.126430456101e-01 2.116339801855e-01 2.106335422651e-01 2.096430190525e-01 2.086616348262e-01 2.076889061440e-01 2.067260776531e-01 2.057735521268e-01 2.048317715709e-01 2.039009540548e-01 2.029818939048e-01 2.020744410495e-01 2.011796279349e-01 2.002955521318e-01 1.994239514802e-01 1.985653155686e-01 1.977201286854e-01 1.968900874981e-01 1.960734898329e-01 1.952705799290e-01 1.944822247145e-01 1.937081210728e-01 1.929494552606e-01 1.922062992469e-01 1.914804653554e-01 1.907719622655e-01 1.900780576326e-01 1.894021825363e-01 1.887414494676e-01 1.880991214162e-01 1.874758716946e-01 1.868698389347e-01 1.862865263145e-01 1.857206008513e-01 1.851737489594e-01 1.846449697446e-01 1.841362183840e-01 1.836480023457e-01 1.831814679175e-01 1.827380365822e-01 1.823166056362e-01 1.819162992556e-01 1.815369885576e-01 1.811801064890e-01 1.808458367264e-01 1.805351546616e-01 1.802489932955e-01 1.799870278144e-01 1.797497121865e-01 1.795354471157e-01 1.793449423632e-01 1.791802227336e-01 1.790408853469e-01 1.789268669404e-01 1.788388209612e-01 1.787756157069e-01 1.787386966956e-01 1.787279792903e-01 1.787428152748e-01 1.787833760177e-01 1.788519533768e-01 1.789457555454e-01 1.790674245344e-01 1.792148894432e-01 1.793904053446e-01 1.795915383023e-01 1.798203490579e-01 1.800748595220e-01 1.803563214807e-01 1.806660230962e-01 1.810031114830e-01 1.813679617986e-01 1.817600080728e-01 1.821775620510e-01 1.826218571686e-01 1.830919246203e-01 1.835893533555e-01 1.841159870752e-01 1.846677179143e-01 1.852461280576e-01 1.858510078146e-01 1.864809622420e-01 1.871366864229e-01 1.878178106693e-01 1.885247197981e-01 1.892575253233e-01 1.900164524688e-01 1.908012275118e-01 1.916092229204e-01 1.924427334049e-01 1.932988201142e-01 1.941787208758e-01 1.950826754429e-01 1.960117894077e-01 1.969656829640e-01 1.979431530853e-01 1.989433372575e-01 1.999631900249e-01 2.010042063036e-01 2.020681781587e-01 2.031537706436e-01 2.042629962333e-01 2.053938235370e-01 2.065442717653e-01 2.077133577161e-01 2.089027755422e-01 2.101098577501e-01 2.113371231208e-01 2.125851092290e-01 2.138530587503e-01 2.151398115816e-01 2.164431150734e-01 2.177625071156e-01 2.190989377618e-01 2.204533893083e-01 2.218266123843e-01 2.232169522380e-01 2.246227479211e-01 2.260439524718e-01 2.274802573561e-01 2.289326576922e-01 2.304013810428e-01 2.318863821658e-01 2.333859065151e-01 2.348984743268e-01 2.364249385876e-01 2.379641730779e-01 2.395188226676e-01 2.410874051032e-01 2.426690779337e-01 2.442635740744e-01 2.458671281047e-01 2.474837654288e-01 2.491121114319e-01 2.507521260599e-01 2.524039078590e-01 2.540662699436e-01 2.557394827803e-01 2.574206614369e-01 2.591124423310e-01 2.608145817623e-01 2.625260233231e-01 2.642480154773e-01 2.659783103985e-01 2.677175129731e-01 2.694644178605e-01 2.712200960504e-01 2.729838103117e-01 2.747548050483e-01 2.765342910157e-01 2.783209259727e-01 2.801144536679e-01 2.819157203166e-01 2.837227497010e-01 2.855363125134e-01 2.873559970877e-01 2.891813293427e-01 2.910128091488e-01 2.928498261821e-01 2.946911780584e-01 2.965382805743e-01 2.983905336545e-01 3.002477042810e-01 3.021090470936e-01 3.039727647155e-01 3.058415654568e-01 3.077149700947e-01 3.095910580762e-01 3.114697916013e-01 3.133529198575e-01 3.152378944266e-01 3.171263896777e-01 3.190166459133e-01 3.209096322415e-01 3.228044589995e-01 3.247025265657e-01 3.266016492450e-01 3.285014364819e-01 3.304034167399e-01 3.323057790053e-01 3.342114422392e-01 3.361153983579e-01 3.380209730187e-01 3.399272845292e-01 3.418324067602e-01 3.437375271681e-01 3.456437322907e-01 3.475499667820e-01 3.494544937849e-01 3.513583557840e-01 3.532608163282e-01 3.551623601024e-01 3.570614800459e-01 3.589607014202e-01 3.608583936366e-01 3.627542776985e-01 3.646472239309e-01 3.665382883197e-01 3.684273736643e-01 3.703141411917e-01 3.721985724774e-01 3.740802522759e-01 3.759570318748e-01 3.778318769190e-01 3.797024649407e-01 3.815701814168e-01 3.834340468314e-01 3.852933155259e-01 3.871489807296e-01 3.890000810052e-01 3.908473390310e-01 3.926898801538e-01 3.945274197597e-01 3.963592900118e-01 3.981867340578e-01 4.000083409452e-01 4.018251320090e-01 4.036359361745e-01 4.054408777430e-01 4.072393446218e-01 4.090318842480e-01 4.108191819813e-01 4.125985109521e-01 4.143701842735e-01 4.161369678407e-01 4.178963826508e-01 4.196473921207e-01 4.213927369680e-01 4.231291483612e-01 4.248580320684e-01 4.265797259281e-01 4.282926194843e-01 4.299968536485e-01 4.316944064799e-01 4.333822012393e-01 4.350605001721e-01 4.367310640513e-01 4.383928651446e-01 4.400447349388e-01 4.416865371679e-01 4.433201655460e-01 4.449426842935e-01 4.465554127091e-01 4.481581603121e-01 4.497520455073e-01 4.513333523956e-01 4.529056925484e-01 4.544664899238e-01 4.560166196695e-01 4.575556233853e-01 4.590836705543e-01 4.605996485110e-01 4.621042711913e-01 4.635975576069e-01 4.650790079822e-01 4.665475076534e-01 4.680034944153e-01 4.694482577991e-01 4.708797343347e-01 4.722985441855e-01 4.737046478083e-01 4.750978804197e-01 4.764764156397e-01 4.778427171485e-01 4.791955588659e-01 4.805346785528e-01 4.818592335886e-01 4.831699389170e-01 4.844668018422e-01 4.857488302378e-01 4.870173552205e-01 4.882713479314e-01 4.895090621438e-01 4.907318300704e-01 4.919408483481e-01 4.931331473657e-01 4.943103579274e-01 4.954718674436e-01 4.966183584619e-01 4.977474394168e-01 4.988619362555e-01 4.999600796972e-01 5.010415881866e-01 5.021056267751e-01 5.031537473788e-01 5.041857464303e-01 5.051996336287e-01 5.061971422495e-01 5.071766288953e-01 5.081395527770e-01 5.090848660576e-01 5.100118380243e-01 5.109213276038e-01 5.118129707305e-01 5.126868005342e-01 5.135416966415e-01 5.143781114346e-01 5.151971419107e-01 5.159966157288e-01 5.167774319807e-01 5.175400184303e-01 5.182831083365e-01 5.190079562441e-01 5.197122257724e-01 5.203979307161e-01 5.210639875289e-01 5.217095889640e-01 5.223372479720e-01 5.229433442272e-01 5.235320505739e-01 5.240982782962e-01 5.246450484774e-01 5.251715363747e-01 5.256778971974e-01 5.261645306517e-01 5.266302748174e-01 5.270748259138e-01 5.274985556486e-01 5.279034944710e-01 5.282852779622e-01 5.286475105998e-01 5.289884950452e-01 5.293090790258e-01 5.296079343900e-01 5.298855681295e-01 5.301418403800e-01 5.303770650559e-01 5.305912823259e-01 5.307842464385e-01 5.309545593441e-01 5.311050421069e-01 5.312328828122e-01 5.313400248631e-01 5.314253885350e-01 5.314897931495e-01 5.315320398144e-01 5.315534405161e-01 5.315525523441e-01 5.315310596475e-01 5.314873860517e-01 5.314218846666e-01 5.313355549877e-01 5.312296447556e-01 5.310988101321e-01 5.309488989090e-01 5.307777549190e-01 5.305840059599e-01 5.303701543688e-01 5.301353540317e-01 5.298792657209e-01 5.296032147460e-01 5.293050179524e-01 5.289865264085e-01 5.286482878415e-01 5.282879963397e-01 5.279094808562e-01 5.275098748676e-01 5.270889204142e-01 5.266509303795e-01 5.261913901263e-01 5.257126271587e-01 5.252147273116e-01 5.246982263046e-01 5.241626310754e-01 5.236077692962e-01 5.230355834140e-01 5.224437103663e-01 5.218354425360e-01 5.212100030561e-01 5.205644064676e-01 5.199044397895e-01 5.192271389062e-01 5.185329538038e-01 5.178229194500e-01 5.170959427256e-01 5.163555794487e-01 5.155995700993e-01 5.148283126080e-01 5.140436350123e-01 5.132440496442e-01 5.124320865501e-01 5.116072705010e-01 5.107687686685e-01 5.099195033408e-01 5.090589538050e-01 5.081876452929e-01 5.073051089040e-01 5.064127233573e-01 5.055107950418e-01 5.046009046842e-01 5.036818808924e-01 5.027564910046e-01 5.018231823658e-01 5.008848056823e-01 4.999402066367e-01 4.989909713423e-01 4.980369914860e-01 4.970800415309e-01 4.961208531483e-01 4.951584196629e-01 4.941962340940e-01 4.932329247187e-01 4.922697987181e-01 4.913088260313e-01 4.903492591691e-01 4.893931540375e-01 4.884413243831e-01 4.874946608394e-01 4.865525331929e-01 4.856169646283e-01 4.846902497231e-01 4.837723869811e-01 4.828635477999e-01 4.819655772175e-01 4.810801799155e-01 4.802059561406e-01 4.793477243158e-01 4.785032742235e-01 4.776751497930e-01 4.768638697098e-01 4.760722582839e-01 4.752999129172e-01 4.745474109705e-01 4.738169879873e-01 4.731101095153e-01 4.724271711649e-01 4.717700449727e-01 4.711395289262e-01 4.705360233194e-01 4.699625810570e-01 4.694191638265e-01 4.689085972289e-01 4.684303171025e-01 4.679851443200e-01 4.675771862164e-01 4.672047661058e-01 4.668703271671e-01 4.665753797761e-01 4.663200712450e-01 4.661069796586e-01 4.659350185386e-01 4.658091376948e-01 4.657272655569e-01 4.656922770262e-01 4.657033405528e-01 4.657636326780e-01 4.658745044767e-01 4.660338992806e-01 4.662475295629e-01 4.665116511466e-01 4.668320968797e-01 4.672047823296e-01 4.676337746798e-01 4.681207920143e-01 4.686639971284e-01 4.692654348037e-01 4.699251864917e-01 4.706448614337e-01 4.714247087430e-01 4.722666921795e-01 4.731698038840e-01 4.741343918486e-01 4.751617780924e-01 4.762521741368e-01 4.774062943642e-01 4.786238043221e-01 4.799051430150e-01 4.812519441000e-01 4.826617310268e-01 4.841380568888e-01 4.856770553410e-01 4.872811326095e-01 4.889501751468e-01 4.906825532230e-01 4.924793615178e-01 4.943405698386e-01 4.962643854683e-01 4.982533811886e-01 5.003036797277e-01 5.024164165784e-01 5.045916110981e-01 5.068286660321e-01 5.091265497324e-01 5.114828117700e-01 5.138997977669e-01 5.163752781439e-01 5.189088084022e-01 5.214983868950e-01 5.241444797830e-01 5.268453593651e-01 5.295995430607e-01 5.324066829620e-01 5.352654851263e-01 5.381764415261e-01 5.411348964866e-01 5.441426800527e-01 5.471967311664e-01 5.502964724832e-01 5.534398368691e-01 5.566272887096e-01 5.598565419854e-01 5.631248083221e-01 5.664332804526e-01 5.697772249954e-01 5.731580971645e-01 5.765722241688e-01 5.800208419907e-01 5.834993648708e-01 5.870064305651e-01 5.905419795876e-01 5.941033842981e-01 5.976891849700e-01 6.012979782998e-01 6.049263479108e-01 6.085758293747e-01 6.122426486593e-01 6.159245352949e-01 6.196208401517e-01 6.233295066506e-01 6.270484440736e-01 6.307762580545e-01 6.345115184138e-01 6.382507706405e-01 6.419946625510e-01 6.457390039857e-01 6.494823796370e-01 6.532237036359e-01 6.569613405634e-01 6.606919509963e-01 6.644139413693e-01 6.681280294794e-01 6.718284844085e-01 6.755149540889e-01 6.791871619815e-01 6.828413911430e-01 6.864769721155e-01 6.900893506742e-01 6.936798251103e-01 6.972444209920e-01 7.007825516316e-01 7.042912942783e-01 7.077690262967e-01 7.112123243683e-01 7.146223245468e-01 7.179945826890e-01 7.213276312510e-01 7.246207776116e-01 7.278702449500e-01 7.310742642608e-01 7.342330661603e-01 7.373423205788e-01 7.404012424933e-01 7.434071223843e-01 7.463599367748e-01 7.492558537046e-01 7.520927574787e-01 7.548705591698e-01 7.575854705258e-01 7.602361974418e-01 7.628214589924e-01 7.653383869717e-01 7.677850453282e-01 7.701594538233e-01 7.724612711363e-01 7.746874465628e-01 7.768353278562e-01 7.789048682826e-01 7.808938886793e-01 7.827995431778e-01 7.846194918457e-01 7.863534183747e-01 7.879995370097e-01 7.895545147732e-01 7.910191142625e-01 7.923892103823e-01 7.936649982059e-01 7.948429273637e-01 7.959227584497e-01 7.969007566228e-01 7.977770708206e-01 7.985514680920e-01 7.992181391263e-01 7.997797603736e-01 8.002323242642e-01 8.005749419667e-01 8.008061598659e-01 8.009249112178e-01 8.009280588426e-01 8.008169388704e-01 8.005893190590e-01 8.002421122343e-01 7.997760410848e-01 7.991899349754e-01 7.984813364110e-01 7.976501029820e-01 7.966943574372e-01 7.956115350355e-01 7.944041584553e-01 7.930693997998e-01 7.916055200798e-01 7.900124504216e-01 7.882908288440e-01 7.864380293574e-01 7.844534064929e-01 7.823374053858e-01 7.800895268250e-01 7.777086973211e-01 7.751941104412e-01 7.725465843211e-01 7.697658007667e-01 7.668498755491e-01 7.638007883904e-01 7.606166234167e-01 7.572997677124e-01 7.538485011183e-01 7.502642653784e-01 7.465467395275e-01 7.426969131953e-01 7.387147017826e-01 7.346011100076e-01 7.303590504427e-01 7.259862958921e-01 7.214870237428e-01 7.168597961317e-01 7.121081071495e-01 7.072334582981e-01 7.022370511550e-01 6.971201691547e-01 6.918859415073e-01 6.865368840723e-01 6.810744496878e-01 6.755033096764e-01 6.698235417405e-01 6.640406833744e-01 6.581564411587e-01 6.521762622997e-01 6.461043011735e-01 6.399421218459e-01 6.336968440531e-01 6.273717493438e-01 6.209743147899e-01 6.145080076233e-01 6.079785292234e-01 6.013946840263e-01 5.947589962214e-01 5.880824591070e-01 5.813699715419e-01 5.746301240522e-01 5.678721198607e-01 5.611047038623e-01 5.543359976928e-01 5.475764192064e-01 5.408371790068e-01 5.341281431131e-01 5.274621931375e-01 5.208495726454e-01 5.143056852150e-01 5.078413975437e-01 5.014714758818e-01 4.952109424020e-01 4.890742960266e-01 4.830768972069e-01 4.772361159285e-01 4.715667458549e-01 4.660883232405e-01 4.608143299558e-01 4.557657252792e-01 4.509596098606e-01 4.464142239317e-01 4.421458415667e-01 4.381734541150e-01 4.345146520861e-01 4.311854994700e-01 4.282037951641e-01 4.255825912347e-01 4.233387123086e-01 4.214833681207e-01 4.200272007264e-01 4.189836549161e-01 4.183585398319e-01 4.181593962589e-01 4.183889280320e-01 4.190522909306e-01 4.201481627244e-01 4.216748623974e-01 4.236281125622e-01 4.260024141343e-01 4.287914305142e-01 4.319827491549e-01 4.355674432887e-01 4.395321174915e-01 4.438614026863e-01 4.485406048350e-01 4.535525448646e-01 4.588801194410e-01 4.645071365362e-01 4.704107990251e-01 4.765742759307e-01 4.829799243266e-01 4.896038147962e-01 4.964278929467e-01 5.034342244433e-01 5.106013786582e-01 5.179095323282e-01 5.253410476941e-01 5.328765792753e-01 5.404963537605e-01 5.481845146560e-01 5.559184650527e-01 5.636871642946e-01 5.714663632462e-01 5.792440742253e-01 5.870029265608e-01 5.947248521468e-01 6.023984707585e-01 6.100038366773e-01 6.175293623889e-01 6.249574467170e-01 6.322775381767e-01 6.394741733779e-01 6.465325357534e-01 6.534446573419e-01 6.601909669274e-01 6.667653157681e-01 6.731527552463e-01 6.793423001916e-01 6.853246078830e-01 6.910868486884e-01 6.966187468277e-01 7.019118284548e-01 7.069563487747e-01 7.117418883141e-01 7.162602573285e-01 7.205024942136e-01 7.244630840808e-01 7.281324291736e-01 7.315035009725e-01 7.345694333441e-01 7.373263408358e-01 7.397673151496e-01 7.418870645313e-01 7.436810700479e-01 7.451458990580e-01 7.462784846435e-01 7.470748452931e-01 7.475345737795e-01 7.476533505320e-01 7.474360580607e-01 7.468773094124e-01 7.459788521999e-01 7.447436803191e-01 7.431727808846e-01 7.412722851000e-01 7.390412968927e-01 7.364902316655e-01 7.336226821605e-01 7.304454574429e-01 7.269671332221e-01 7.231974031792e-01 7.191480864866e-01 7.148282656487e-01 7.102543235456e-01 7.054389418780e-01 7.003976065589e-01 6.951495121634e-01 6.897111465264e-01 6.841066852238e-01 6.783549850689e-01 6.724824648881e-01 6.665112185195e-01 6.604732512474e-01 6.543938125044e-01 6.483065218601e-01 6.422421979574e-01 6.362365224068e-01 6.303257825946e-01 6.245442078051e-01 6.189351523044e-01 6.135349381406e-01 6.083889624175e-01 6.035346739112e-01 5.990169095765e-01 5.948782725839e-01 5.911588899953e-01 5.879030504635e-01 5.851441086288e-01 5.829283104875e-01 5.812826641452e-01 5.802466550560e-01 5.798433388300e-01 5.800994784466e-01 5.810356152513e-01 5.826641818772e-01 5.849998559609e-01 5.880405811017e-01 5.917932372245e-01 5.962440771828e-01 6.013843344167e-01 6.071984994831e-01 6.136616796055e-01 6.207517167459e-01 6.284340736676e-01 6.366800137863e-01 6.454479851839e-01 6.547056509908e-01 6.644033058927e-01 6.745056612740e-01 6.849638800547e-01 6.957358509504e-01 7.067756493458e-01 7.180373418034e-01 7.294770581537e-01 7.410455229958e-01 7.527042812710e-01 7.644049987194e-01 7.761049324518e-01 7.877660048762e-01 7.993402470399e-01 8.107935959876e-01 8.220825760373e-01 8.331750329223e-01 8.440281796538e-01 8.546116514255e-01 8.648916771845e-01 8.748322955425e-01 8.844080437145e-01 8.935857658920e-01 9.023418082942e-01 9.106448506234e-01 9.184750029395e-01 9.258077313159e-01 9.326209532264e-01 9.388991179860e-01 9.446195424761e-01 9.497741315703e-01 9.543410518168e-01 9.583159749045e-01 9.616835190789e-01 9.644396033977e-01 9.665799048268e-01 9.680987795220e-01 9.689985154184e-01 9.692808635894e-01 9.689488500298e-01 9.680100588876e-01 9.664752155486e-01 9.643557526014e-01 9.616674581825e-01 9.584303222488e-01 9.546630248371e-01 9.503934732447e-01 9.456440806070e-01 9.404513901083e-01 9.348427399712e-01 9.288601277031e-01 9.225430949251e-01 9.159316878582e-01 9.090750118046e-01 9.020194076440e-01 8.948210754864e-01 8.875305303113e-01 8.802080202750e-01 8.729114024598e-01 8.657009808807e-01 8.586387695747e-01 8.517883217871e-01 8.452118404471e-01 8.389698047612e-01 8.331276771905e-01 8.277414359879e-01 8.228670934743e-01 8.185582682467e-01 8.148590825198e-01 8.118173495513e-01 8.094635065910e-01 8.078308395733e-01 8.069399778844e-01 8.068020868733e-01 8.074249900627e-01 8.088031941609e-01 8.109278944199e-01 8.137795924821e-01 8.173316258490e-01 8.215486506102e-01 8.263919226623e-01 8.318157253339e-01 8.377710116916e-01 8.442037873443e-01 8.510579742671e-01 8.582756429116e-01 8.657989311042e-01 8.735681720948e-01 8.815290997473e-01 8.896239473931e-01 8.978006272447e-01 9.060104581780e-01 9.142057604824e-01 9.223471612880e-01 9.303922474330e-01 9.383142677934e-01 9.460820206814e-01 9.536749134404e-01 9.610757912152e-01 9.682703838132e-01 9.752551868848e-01 9.820271587060e-01 9.885896496374e-01 9.949499597684e-01 1.001121840377e+00 1.007121450166e+00 1.012967099304e+00 1.018682862490e+00 1.024290797533e+00 1.029821182131e+00 1.035298428673e+00 1.040750495483e+00 1.046207071018e+00 1.051690971294e+00 1.057229406182e+00 1.062840202337e+00 1.068544373279e+00 1.074354128999e+00 1.080280025597e+00 1.086324611637e+00 1.092489262862e+00 1.098766813984e+00 1.105142824648e+00 1.111605750432e+00 1.118126621848e+00 1.124680382530e+00 1.131236337482e+00 1.137752856835e+00 1.144195150122e+00 1.150515014136e+00 1.156672311203e+00 1.162615955186e+00 1.168303538697e+00 1.173685665517e+00 1.178717890835e+00 1.183360438869e+00 1.187570124130e+00 1.191316885737e+00 1.194566513968e+00 1.197298074751e+00 1.199491977886e+00 1.201136729634e+00 1.202231292100e+00 1.202780288981e+00 1.202797540206e+00 1.202302814121e+00 1.201328664266e+00 1.199914610956e+00 1.198106424825e+00 1.195960070959e+00 1.193535269383e+00 1.190904405839e+00 1.188133980415e+00 1.185306869884e+00 1.182495862752e+00 1.179782936288e+00 1.177244206720e+00 1.174950814767e+00 1.172974504580e+00 1.171373119978e+00 1.170195348072e+00 1.169481518686e+00 1.169257101993e+00 1.169533650397e+00 1.170306746948e+00 1.171558630136e+00 1.173251994665e+00 1.175340281687e+00 1.177758593026e+00 1.180430969990e+00 1.183275356895e+00 1.186196492015e+00 1.189097394358e+00 1.191875350182e+00 1.194434253739e+00 1.196677016330e+00 1.198510311122e+00 1.199858900387e+00 1.200648039344e+00 1.200825194365e+00 1.200346435866e+00 1.199190196608e+00 1.197347458229e+00 1.194827805142e+00 1.191661318755e+00 1.187884929382e+00 1.183565023000e+00 1.178766465962e+00 1.173571326457e+00 1.168069997648e+00 1.162350006331e+00 1.156509682795e+00 1.150631752350e+00 1.144803124752e+00 1.139093690352e+00 1.133567910175e+00 1.128273453386e+00 1.123242887237e+00 1.118504935477e+00 1.114063880919e+00 1.109929675072e+00 1.106095374594e+00 1.102560159992e+00 1.099331084681e+00 1.096408622098e+00 1.093828120659e+00 1.091614282401e+00 1.089834847476e+00 1.088557340265e+00 1.087866256959e+00 1.087876193871e+00 1.088680287460e+00 1.090403198144e+00 1.093133773191e+00 1.096963155928e+00 1.101951943975e+00 1.108115677928e+00 1.115461128548e+00 1.123911544866e+00 1.133386410442e+00 1.143741836719e+00 1.154801799284e+00 1.166380537887e+00 1.178245358582e+00 1.190194227120e+00 1.201995717040e+00 1.213458721413e+00 1.224407781584e+00 1.234686639004e+00 1.241729196274e+00 1.247364615952e+00 1.252040065711e+00 1.256351579756e+00 1.260831421475e+00 1.265798548355e+00 1.271264278534e+00 1.276927970118e+00 1.282273193514e+00 1.286769363819e+00 1.290018856226e+00 1.291886785969e+00 1.292563092064e+00 1.292511763696e+00 1.292303566141e+00 1.292464944930e+00 1.293316540907e+00 1.294846546068e+00 1.296733245549e+00 1.298454601944e+00 1.299429990723e+00 1.299208196179e+00 1.297623195313e+00 1.294834735703e+00 1.291263032485e+00 1.287491705632e+00 1.284078170381e+00 1.281376398288e+00 1.279435736687e+00 1.277999489807e+00 1.276577472875e+00 1.274620992592e+00 1.271708350123e+00 1.267673915034e+00 1.262658637967e+00 1.257097866505e+00 1.251584324571e+00 1.246671615796e+00 1.242742382170e+00 1.239866617739e+00 1.237792989677e+00 1.236040456606e+00 1.234056590444e+00 1.231378370987e+00 1.227768578711e+00 1.223285167187e+00 1.218214789072e+00 1.212950291267e+00 1.207837475045e+00 1.203012016267e+00 1.198314456261e+00 1.193331175252e+00 1.187517263658e+00 1.180390649615e+00 1.171750705513e+00 1.161842905591e+00 1.151435874279e+00 1.141764268812e+00 1.126038454691e+00 1.082296956621e+00 1.014319445683e+00 9.441025275717e-01 8.997331780197e-01 9.032010535470e-01 9.548876127967e-01 1.032905077609e+00 1.107830944505e+00 1.155188269059e+00 1.159935774027e+00 1.117468351649e+00 1.034170604720e+00 9.285946740774e-01 8.325821254220e-01 7.858637605635e-01 8.130017827654e-01 8.998568943186e-01 1.007575851696e+00 1.099810800374e+00 1.152646145959e+00 1.154489881245e+00 1.104824812161e+00 1.013887864623e+00 9.031626527245e-01 8.054865924781e-01 7.580207424077e-01 7.795548112356e-01 8.523748826311e-01 9.391913670138e-01 1.007744712073e+00 1.038538713980e+00 1.024186051811e+00 9.679374248745e-01 8.832179578628e-01 7.935473347806e-01 7.300862765659e-01 7.194929047851e-01 7.638830805212e-01 8.389881809367e-01 9.139688782408e-01 9.655655481791e-01 9.807764651922e-01 9.560529181679e-01 8.965547087682e-01 8.162707569648e-01 7.382994147842e-01 6.918037321370e-01 6.988142962894e-01 7.566405691873e-01 8.406861234974e-01 9.229204313760e-01 9.825973103966e-01 1.007902815461e+00 9.953836310144e-01 9.495945077527e-01 8.831994271213e-01 8.167207906776e-01 7.750792917614e-01 7.770991038447e-01 8.225162507924e-01 8.924610899873e-01 9.626743979849e-01 1.013909251664e+00 1.035267589471e+00 1.024409014820e+00 9.871203998336e-01 9.363373030177e-01 8.898181051416e-01 8.647034573813e-01 8.694843488142e-01 8.990822221939e-01 9.385988165781e-01 9.717810380378e-01 9.871919410823e-01 9.806790810652e-01 9.554500408219e-01 9.208789167625e-01 8.896695394365e-01 8.731934146562e-01 8.761795591550e-01 8.943684969715e-01 9.173799511070e-01 9.340953102111e-01 9.369542738456e-01 9.237881213724e-01 8.979230630634e-01 8.668450282069e-01 8.396962581376e-01 8.237891114815e-01 8.214311272969e-01 8.291993827812e-01 8.401442851935e-01 8.472804603931e-01 8.460859157402e-01 8.355015935453e-01 8.175682569251e-01 7.962534519907e-01 7.758896999353e-01 7.596734074787e-01 7.488706240922e-01 7.429242042662e-01 7.404027460082e-01 7.399201269540e-01 7.406815011402e-01 7.423567275856e-01 7.446831836009e-01 7.471452901373e-01 7.489995788977e-01 7.504170642181e-01 7.684153936674e-01
 4.411596258980e-01 4.408054243340e-01 4.404612231432e-01 4.401886912581e-01 4.399952199450e-01 4.398442475920e-01 4.396711796969e-01 4.394247161103e-01 4.391052766296e-01 4.387576745105e-01 4.384334595324e-01 4.381494299646e-01 4.378921033850e-01 4.376485567727e-01 4.374233863538e-01 4.372200846325e-01 4.370207813542e-01 4.367910744354e-01 4.365078326029e-01 4.361763734798e-01 4.358326942160e-01 4.355241840123e-01 4.352760829381e-01 4.350680250745e-01 4.348457463207e-01 4.345576690751e-01 4.341974338061e-01 4.337988788356e-01 4.334049612962e-01 4.330398680239e-01 4.327106874126e-01 4.324142418741e-01 4.321366416073e-01 4.318505071759e-01 4.315234193231e-01 4.311364747176e-01 4.307022164040e-01 4.302591753036e-01 4.298511872719e-01 4.295029515065e-01 4.292000321848e-01 4.288958160447e-01 4.285404012789e-01 4.281127012354e-01 4.276266329599e-01 4.271194652220e-01 4.266321415036e-01 4.261945605629e-01 4.258130324267e-01 4.254716706385e-01 4.251260496264e-01 4.247280750260e-01 4.242496253513e-01 4.237021875098e-01 4.231340337537e-01 4.226025271944e-01 4.221438277187e-01 4.217490824088e-01 4.213705486678e-01 4.209481579806e-01 4.204477233359e-01 4.198763766850e-01 4.192723267066e-01 4.186809501517e-01 4.181384945598e-01 4.176547674916e-01 4.172113530456e-01 4.167674620303e-01 4.162763004821e-01 4.157181909061e-01 4.151031409523e-01 4.144692706700e-01 4.138619769192e-01 4.133059443015e-01 4.127933451638e-01 4.122913271213e-01 4.117661979842e-01 4.112066766866e-01 4.106191226849e-01 4.100182636159e-01 4.094164748547e-01 4.088261554140e-01 4.082538159107e-01 4.077013676981e-01 4.071650486720e-01 4.066389136572e-01 4.061112092702e-01 4.055653475261e-01 4.049914086336e-01 4.043863971019e-01 4.037652081048e-01 4.031494923131e-01 4.025668030159e-01 4.020321701842e-01 4.015283704164e-01 4.010129623563e-01 4.004346678405e-01 3.997744110766e-01 3.990568024678e-01 3.983348914861e-01 3.976649819296e-01 3.970684625736e-01 3.965128706230e-01 3.959311414372e-01 3.952685856521e-01 3.945157149425e-01 3.937106683132e-01 3.929170907018e-01 3.921818579462e-01 3.915049147032e-01 3.908499003704e-01 3.901721476095e-01 3.894576438763e-01 3.887181907233e-01 3.879748066633e-01 3.872377205133e-01 3.864999836663e-01 3.857587150207e-01 3.850269514381e-01 3.843322002614e-01 3.836866483435e-01 3.830680226469e-01 3.824195661034e-01 3.816900506290e-01 3.808725109357e-01 3.800186971872e-01 3.792023320612e-01 3.784724564681e-01 3.778130733347e-01 3.771529952974e-01 3.764117058224e-01 3.755610500865e-01 3.746360032432e-01 3.737090911961e-01 3.728387591990e-01 3.720417849494e-01 3.712894959739e-01 3.705392820268e-01 3.697599228361e-01 3.689403657427e-01 3.680831229567e-01 3.671982597550e-01 3.663097018104e-01 3.654474201997e-01 3.646369063077e-01 3.638760718917e-01 3.631269680241e-01 3.623279702280e-01 3.614379351072e-01 3.604664612177e-01 3.594743513174e-01 3.585278734449e-01 3.576542647620e-01 3.568252335987e-01 3.559792785182e-01 3.550723875806e-01 3.541066319014e-01 3.531226011589e-01 3.521611690720e-01 3.512383554382e-01 3.503377760891e-01 3.494407611856e-01 3.485375309771e-01 3.476279016589e-01 3.467150433144e-01 3.457886956141e-01 3.448362369981e-01 3.438597537918e-01 3.428743951169e-01 3.419022907873e-01 3.409499477656e-01 3.400060712454e-01 3.390443141667e-01 3.380507470839e-01 3.370299591177e-01 3.360013432946e-01 3.349822023914e-01 3.339803463516e-01 3.329876825737e-01 3.319919102850e-01 3.309857861810e-01 3.299669679047e-01 3.289399470100e-01 3.279086609731e-01 3.268781853830e-01 3.258491891088e-01 3.248190630265e-01 3.237858279417e-01 3.227446328163e-01 3.217027179378e-01 3.206594873598e-01 3.196167261950e-01 3.185697665560e-01 3.175113245985e-01 3.164405816759e-01 3.153650227557e-01 3.142906814074e-01 3.132194511641e-01 3.121462887946e-01 3.110626711046e-01 3.099668315428e-01 3.088649163755e-01 3.077648459887e-01 3.066689801562e-01 3.055736113302e-01 3.044722800876e-01 3.033640581951e-01 3.022526461430e-01 3.011439120588e-01 3.000358772206e-01 2.989263933167e-01 2.978097047829e-01 2.966855092563e-01 2.955587132217e-01 2.944298261685e-01 2.933012485820e-01 2.921686058920e-01 2.910317329654e-01 2.898911684213e-01 2.887494281399e-01 2.876073420032e-01 2.864617764006e-01 2.853149532707e-01 2.841655616329e-01 2.830137857251e-01 2.818636048866e-01 2.807103428406e-01 2.795526750579e-01 2.783901249383e-01 2.772261886437e-01 2.760623643786e-01 2.748986235056e-01 2.737337991659e-01 2.725658322016e-01 2.713964070099e-01 2.702264357602e-01 2.690559501346e-01 2.678857160233e-01 2.667132791084e-01 2.655397608729e-01 2.643677701243e-01 2.631926117244e-01 2.620184751642e-01 2.608418109713e-01 2.596650094545e-01 2.584890404134e-01 2.573151582893e-01 2.561421082617e-01 2.549669856344e-01 2.537925976258e-01 2.526184630057e-01 2.514451679843e-01 2.502755108999e-01 2.491052018712e-01 2.479360224438e-01 2.467656096154e-01 2.455975802214e-01 2.444305983672e-01 2.432648956100e-01 2.421022180881e-01 2.409411870925e-01 2.397824569348e-01 2.386254139498e-01 2.374722656841e-01 2.363195436571e-01 2.351695089727e-01 2.340226652150e-01 2.328797429412e-01 2.317406661228e-01 2.306049723858e-01 2.294710860015e-01 2.283402623473e-01 2.272150872316e-01 2.260942817597e-01 2.249779844851e-01 2.238663008844e-01 2.227599920755e-01 2.216581518164e-01 2.205620901986e-01 2.194702818969e-01 2.183860483345e-01 2.173069353563e-01 2.162363196294e-01 2.151701020511e-01 2.141120205915e-01 2.130605231138e-01 2.120164791501e-01 2.109803809401e-01 2.099522698269e-01 2.089326124745e-01 2.079193451199e-01 2.069160229684e-01 2.059225646111e-01 2.049373948886e-01 2.039623829419e-01 2.029969798073e-01 2.020421553676e-01 2.010966153148e-01 2.001623468448e-01 1.992403184282e-01 1.983296147141e-01 1.974304415065e-01 1.965429366212e-01 1.956673388173e-01 1.948066591479e-01 1.939572777525e-01 1.931222366354e-01 1.923015534943e-01 1.914950975446e-01 1.907031361748e-01 1.899251027334e-01 1.891624358533e-01 1.884159664402e-01 1.876856352137e-01 1.869729233585e-01 1.862759861483e-01 1.855954530922e-01 1.849319721663e-01 1.842866612666e-01 1.836599597886e-01 1.830522684645e-01 1.824639536345e-01 1.818942786374e-01 1.813430839647e-01 1.808105386548e-01 1.802981979467e-01 1.798075533208e-01 1.793383880721e-01 1.788919469687e-01 1.784673305115e-01 1.780627510983e-01 1.776783741513e-01 1.773168715112e-01 1.769775941027e-01 1.766630208514e-01 1.763729824537e-01 1.761064251254e-01 1.758645569932e-01 1.756446871199e-01 1.754481775280e-01 1.752769534376e-01 1.751319628090e-01 1.750120102160e-01 1.749179252668e-01 1.748507068494e-01 1.748078088177e-01 1.747897448292e-01 1.747989544147e-01 1.748342732618e-01 1.748967315896e-01 1.749864932934e-01 1.751025274065e-01 1.752436840060e-01 1.754129448716e-01 1.756080240241e-01 1.758297944035e-01 1.760793069723e-01 1.763557768680e-01 1.766589722376e-01 1.769895157430e-01 1.773460492094e-01 1.777298995671e-01 1.781401397883e-01 1.785764693735e-01 1.790387160727e-01 1.795293618697e-01 1.800469390532e-01 1.805904070389e-01 1.811610170488e-01 1.817563607900e-01 1.823765508807e-01 1.830227068921e-01 1.836956918932e-01 1.843937897241e-01 1.851185536501e-01 1.858679568391e-01 1.866414691319e-01 1.874388034809e-01 1.882597710380e-01 1.891048656866e-01 1.899746821646e-01 1.908675358262e-01 1.917851755154e-01 1.927253693154e-01 1.936893061709e-01 1.946742084513e-01 1.956808843046e-01 1.967082674105e-01 1.977588248436e-01 1.988311994270e-01 1.999266160440e-01 2.010425562476e-01 2.021788626177e-01 2.033337049356e-01 2.045064686610e-01 2.056992867057e-01 2.069126006313e-01 2.081465216382e-01 2.093986330670e-01 2.106692924320e-01 2.119561474711e-01 2.132592452805e-01 2.145785201648e-01 2.159160182262e-01 2.172717101838e-01 2.186442104806e-01 2.200317161407e-01 2.214339589968e-01 2.228515801866e-01 2.242822413120e-01 2.257289645217e-01 2.271910126891e-01 2.286679215601e-01 2.301579535551e-01 2.316611747867e-01 2.331772912517e-01 2.347070223403e-01 2.362495314121e-01 2.378066901948e-01 2.393760632670e-01 2.409561484092e-01 2.425476912329e-01 2.441504893394e-01 2.457645701406e-01 2.473906055521e-01 2.490282051321e-01 2.506752156093e-01 2.523312886407e-01 2.539965115782e-01 2.556714931740e-01 2.573560753720e-01 2.590502472673e-01 2.607528993515e-01 2.624643213198e-01 2.641821845848e-01 2.659080424907e-01 2.676421669948e-01 2.693825023252e-01 2.711319236412e-01 2.728880225176e-01 2.746504082266e-01 2.764192941208e-01 2.781938605464e-01 2.799759975030e-01 2.817630624155e-01 2.835561605239e-01 2.853548700567e-01 2.871594230445e-01 2.889674474474e-01 2.907807044072e-01 2.925991900025e-01 2.944214599603e-01 2.962485369211e-01 2.980792341686e-01 2.999141699276e-01 3.017512505188e-01 3.035926295777e-01 3.054358162440e-01 3.072823771546e-01 3.091334191350e-01 3.109852812173e-01 3.128393746651e-01 3.146957311838e-01 3.165537651194e-01 3.184139596197e-01 3.202755326757e-01 3.221383957068e-01 3.240025916133e-01 3.258669589947e-01 3.277333854620e-01 3.295992507553e-01 3.314666308217e-01 3.333345729840e-01 3.352006172957e-01 3.370679621303e-01 3.389337546160e-01 3.408007523448e-01 3.426663644927e-01 3.445308945970e-01 3.463952140681e-01 3.482569993654e-01 3.501180469230e-01 3.519767801936e-01 3.538341618106e-01 3.556899951351e-01 3.575433821056e-01 3.593933841517e-01 3.612423758933e-01 3.630872639744e-01 3.649306560455e-01 3.667708931275e-01 3.686072730130e-01 3.704411830189e-01 3.722710602043e-01 3.740969540936e-01 3.759194337024e-01 3.777386933582e-01 3.795529445655e-01 3.813631292548e-01 3.831686184364e-01 3.849702246488e-01 3.867660759562e-01 3.885572071272e-01 3.903418997729e-01 3.921231787368e-01 3.938978816277e-01 3.956666695944e-01 3.974298574550e-01 3.991875301304e-01 4.009384772704e-01 4.026834745111e-01 4.044210625293e-01 4.061535459046e-01 4.078785487278e-01 4.095960227315e-01 4.113072520453e-01 4.130102316259e-01 4.147052220856e-01 4.163935256030e-01 4.180735388745e-01 4.197462411390e-01 4.214099415078e-01 4.230646931434e-01 4.247124059211e-01 4.263510275880e-01 4.279805050544e-01 4.296012527735e-01 4.312122861501e-01 4.328150470242e-01 4.344089998034e-01 4.359916068386e-01 4.375641180659e-01 4.391286083896e-01 4.406816209832e-01 4.422240297260e-01 4.437570686473e-01 4.452791742812e-01 4.467903115680e-01 4.482906430007e-01 4.497796614271e-01 4.512566166979e-01 4.527230687543e-01 4.541781744214e-01 4.556224583324e-01 4.570533169628e-01 4.584721777234e-01 4.598795559461e-01 4.612753329981e-01 4.626565453016e-01 4.640267115552e-01 4.653838570609e-01 4.667272197509e-01 4.680573950760e-01 4.693753366887e-01 4.706793318361e-01 4.719695734766e-01 4.732454085475e-01 4.745087548516e-01 4.757561062708e-01 4.769906090921e-01 4.782113312115e-01 4.794166746134e-01 4.806067260254e-01 4.817828192673e-01 4.829444933862e-01 4.840901520507e-01 4.852206348962e-01 4.863358060707e-01 4.874353920884e-01 4.885186458754e-01 4.895872434405e-01 4.906392856094e-01 4.916749353000e-01 4.926939621266e-01 4.936970629142e-01 4.946844019888e-01 4.956536297429e-01 4.966073758679e-01 4.975430094912e-01 4.984616520199e-01 4.993640386547e-01 5.002487485862e-01 5.011153291828e-01 5.019647284875e-01 5.027960491855e-01 5.036102453354e-01 5.044056899166e-01 5.051826353687e-01 5.059421062801e-01 5.066833075942e-01 5.074046289461e-01 5.081083874382e-01 5.087934485270e-01 5.094598105842e-01 5.101068016300e-01 5.107345474959e-01 5.113440185314e-01 5.119331150860e-01 5.125042143190e-01 5.130547635915e-01 5.135865968560e-01 5.140987844102e-01 5.145903470996e-01 5.150624829356e-01 5.155143965055e-01 5.159463721680e-01 5.163585790065e-01 5.167503936495e-01 5.171220745231e-01 5.174740502480e-01 5.178042027485e-01 5.181158945234e-01 5.184054437900e-01 5.186749351150e-01 5.189242994413e-01 5.191514787252e-01 5.193591643438e-01 5.195460847983e-01 5.197126169049e-01 5.198582434161e-01 5.199823340768e-01 5.200863558688e-01 5.201684835867e-01 5.202309775775e-01 5.202716598093e-01 5.202910717176e-01 5.202904259434e-01 5.202694084522e-01 5.202265110119e-01 5.201625642081e-01 5.200786373374e-01 5.199739294797e-01 5.198476478317e-01 5.197010605252e-01 5.195342295590e-01 5.193459319671e-01 5.191368581531e-01 5.189091905786e-01 5.186598374889e-01 5.183902347331e-01 5.181001069144e-01 5.177913162472e-01 5.174614640365e-01 5.171113195058e-01 5.167425867111e-01 5.163529317158e-01 5.159449942988e-01 5.155164888208e-01 5.150703011265e-01 5.146044038713e-01 5.141188452006e-01 5.136158015288e-01 5.130940705870e-01 5.125547849728e-01 5.119957755996e-01 5.114198943072e-01 5.108271903069e-01 5.102175332025e-01 5.095900754107e-01 5.089460980711e-01 5.082849201631e-01 5.076083978415e-01 5.069165714793e-01 5.062089734627e-01 5.054864820983e-01 5.047480297576e-01 5.039966631394e-01 5.032314241030e-01 5.024510391292e-01 5.016591091042e-01 5.008540112641e-01 5.000359293923e-01 4.992069604904e-01 4.983658999319e-01 4.975139445995e-01 4.966525156774e-01 4.957803210285e-01 4.948997908038e-01 4.940094417308e-01 4.931118397862e-01 4.922060104053e-01 4.912927222632e-01 4.903728433032e-01 4.894493751812e-01 4.885190180501e-01 4.875850155445e-01 4.866471529139e-01 4.857063149308e-01 4.847622511896e-01 4.838176999869e-01 4.828713369300e-01 4.819261176355e-01 4.809819060450e-01 4.800390503582e-01 4.790990629667e-01 4.781608195824e-01 4.772291854503e-01 4.762999566664e-01 4.753797109637e-01 4.744651137346e-01 4.735573609799e-01 4.726594501517e-01 4.717716333091e-01 4.708952550226e-01 4.700297097216e-01 4.691769020978e-01 4.683385167280e-01 4.675160914122e-01 4.667084972783e-01 4.659185013182e-01 4.651483567752e-01 4.643955738821e-01 4.636644684836e-01 4.629556169738e-01 4.622689383912e-01 4.616064574402e-01 4.609698406036e-01 4.603582389461e-01 4.597759516272e-01 4.592217303781e-01 4.586982159404e-01 4.582051411331e-01 4.577442706404e-01 4.573187611627e-01 4.569269935363e-01 4.565725682129e-01 4.562534521289e-01 4.559739461485e-01 4.557341072248e-01 4.555349989710e-01 4.553794423970e-01 4.552651898431e-01 4.551960309589e-01 4.551728330740e-01 4.551956699517e-01 4.552670110469e-01 4.553853145659e-01 4.555547535184e-01 4.557744878431e-01 4.560466019026e-01 4.563710682227e-01 4.567492688794e-01 4.571826161889e-01 4.576709764437e-01 4.582154597471e-01 4.588181728325e-01 4.594773602297e-01 4.601963497254e-01 4.609738964404e-01 4.618120323055e-01 4.627094345104e-01 4.636682594266e-01 4.646887512832e-01 4.657714908792e-01 4.669154675998e-01 4.681219518934e-01 4.693918146792e-01 4.707239855678e-01 4.721207446147e-01 4.735798011112e-01 4.751018730345e-01 4.766884170519e-01 4.783374795081e-01 4.800505891203e-01 4.818247756147e-01 4.836639888159e-01 4.855648078332e-01 4.875280830443e-01 4.895537677995e-01 4.916402589211e-01 4.937882396058e-01 4.959951455376e-01 4.982630928141e-01 5.005899962940e-01 5.029737489533e-01 5.054171012958e-01 5.079165316219e-01 5.104720805355e-01 5.130823764039e-01 5.157483707665e-01 5.184665855535e-01 5.212371970209e-01 5.240594450583e-01 5.269304757450e-01 5.298521106290e-01 5.328210046777e-01 5.358367901585e-01 5.388972058450e-01 5.420014580772e-01 5.451495986883e-01 5.483369351686e-01 5.515669090831e-01 5.548337865262e-01 5.581387912870e-01 5.614780300321e-01 5.648534836352e-01 5.682615801336e-01 5.716999691832e-01 5.751698389483e-01 5.786662477823e-01 5.821897559525e-01 5.857381739555e-01 5.893095303464e-01 5.929033161263e-01 5.965165446136e-01 6.001490489788e-01 6.037969216853e-01 6.074603494252e-01 6.111371040543e-01 6.148259746587e-01 6.185238284147e-01 6.222296245778e-01 6.259430578057e-01 6.296598277638e-01 6.333801235368e-01 6.371004674501e-01 6.408218277299e-01 6.445403033559e-01 6.482523345948e-01 6.519611193632e-01 6.556588212799e-01 6.593485190198e-01 6.630262043540e-01 6.666904314972e-01 6.703394247877e-01 6.739693768462e-01 6.775827930529e-01 6.811735939579e-01 6.847423154553e-01 6.882862242397e-01 6.918033004792e-01 6.952919048723e-01 6.987511870534e-01 7.021777440005e-01 7.055704233782e-01 7.089269770364e-01 7.122467259138e-01 7.155256542711e-01 7.187637989207e-01 7.219580920453e-01 7.251066371990e-01 7.282090627343e-01 7.312618888823e-01 7.342637239517e-01 7.372133431192e-01 7.401079226797e-01 7.429455227086e-01 7.457254960900e-01 7.484449403794e-01 7.511023627478e-01 7.536956925574e-01 7.562240437532e-01 7.586845574157e-01 7.610759600112e-01 7.633951338437e-01 7.656422685610e-01 7.678140782259e-01 7.699088873308e-01 7.719261328633e-01 7.738621297600e-01 7.757168482028e-01 7.774868851100e-01 7.791727040897e-01 7.807700815271e-01 7.822794295896e-01 7.836975733208e-01 7.850242250470e-01 7.862577651316e-01 7.873938265109e-01 7.884336367997e-01 7.893748806291e-01 7.902154883795e-01 7.909545164961e-01 7.915902031590e-01 7.921204138664e-01 7.925449507799e-01 7.928608015720e-01 7.930665756081e-01 7.931627353906e-01 7.931469014502e-01 7.930173386462e-01 7.927726892438e-01 7.924135780010e-01 7.919365193444e-01 7.913410389924e-01 7.906261407824e-01 7.897911401388e-01 7.888338263129e-01 7.877543822264e-01 7.865506994506e-01 7.852227499926e-01 7.837702546011e-01 7.821899375578e-01 7.804842087047e-01 7.786499432349e-01 7.766874539509e-01 7.745953292159e-01 7.723749537332e-01 7.700237799780e-01 7.675417401014e-01 7.649315677288e-01 7.621884578521e-01 7.593157440498e-01 7.563113149929e-01 7.531770056024e-01 7.499110625084e-01 7.465145253835e-01 7.429889361979e-01 7.393306940882e-01 7.355461605920e-01 7.316307444090e-01 7.275876209687e-01 7.234173738275e-01 7.191213864132e-01 7.146999483331e-01 7.101543312054e-01 7.054878122383e-01 7.006974409040e-01 6.957914212592e-01 6.907658507251e-01 6.856263393091e-01 6.803731110851e-01 6.750099871610e-01 6.695380965247e-01 6.639611922402e-01 6.582838051186e-01 6.525061891455e-01 6.466339632838e-01 6.406693783657e-01 6.346181799224e-01 6.284835471484e-01 6.222702255253e-01 6.159840821932e-01 6.096275701151e-01 6.032119611053e-01 5.967362498451e-01 5.902123015822e-01 5.836431536241e-01 5.770369999843e-01 5.704033244085e-01 5.637475467622e-01 5.570798659458e-01 5.504079003121e-01 5.437413414866e-01 5.370898694866e-01 5.304653723775e-01 5.238754869439e-01 5.173351940984e-01 5.108559043440e-01 5.044493371354e-01 4.981283937639e-01 4.919076661581e-01 4.858017930427e-01 4.798249564731e-01 4.739934550419e-01 4.683223493238e-01 4.628278235631e-01 4.575265335819e-01 4.524378390693e-01 4.475750012577e-01 4.429587162217e-01 4.386029119344e-01 4.345282660848e-01 4.307515952014e-01 4.272870313047e-01 4.241520051256e-01 4.213611626150e-01 4.189307714365e-01 4.168716442932e-01 4.151988383527e-01 4.139193789708e-01 4.130452188278e-01 4.125826622823e-01 4.125377034599e-01 4.129122484168e-01 4.137081595191e-01 4.149262122029e-01 4.165630531251e-01 4.186145883112e-01 4.210720476765e-01 4.239309444399e-01 4.271775008721e-01 4.308037535415e-01 4.347922044460e-01 4.391328146178e-01 4.438070798848e-01 4.488006093325e-01 4.540956090453e-01 4.596739605130e-01 4.655169673374e-01 4.716052303962e-01 4.779217819116e-01 4.844463693715e-01 4.911586341960e-01 4.980415050478e-01 5.050741754607e-01 5.122396113580e-01 5.195168540250e-01 5.268894359058e-01 5.343377320895e-01 5.418460748398e-01 5.493960452790e-01 5.569688573441e-01 5.645514106197e-01 5.721236069782e-01 5.796747622174e-01 5.871835692049e-01 5.946392647249e-01 6.020247936775e-01 6.093259941376e-01 6.165308048555e-01 6.236219314092e-01 6.305906391637e-01 6.374200342655e-01 6.441001042099e-01 6.506184665999e-01 6.569610650837e-01 6.631198883823e-01 6.690809023559e-01 6.748358292849e-01 6.803711656706e-01 6.856793082073e-01 6.907509515854e-01 6.955758947810e-01 7.001443068771e-01 7.044502500330e-01 7.084828157989e-01 7.122369837403e-01 7.157035954302e-01 7.188757430627e-01 7.217494784500e-01 7.243154393402e-01 7.265710890573e-01 7.285094821357e-01 7.301278696087e-01 7.314210967710e-01 7.323864243942e-01 7.330222708545e-01 7.333243071113e-01 7.332944407461e-01 7.329277439813e-01 7.322282936790e-01 7.311929775901e-01 7.298258898247e-01 7.281286181454e-01 7.261049738161e-01 7.237580339509e-01 7.210931272416e-01 7.181163008486e-01 7.148327598202e-01 7.112530685680e-01 7.073860651048e-01 7.032402841457e-01 6.988297784236e-01 6.941644472357e-01 6.892617877207e-01 6.841336717167e-01 6.788009400385e-01 6.732784780351e-01 6.675907313405e-01 6.617568009669e-01 6.558000345108e-01 6.497463074574e-01 6.436216721450e-01 6.374579332393e-01 6.312816741691e-01 6.251276136865e-01 6.190294024246e-01 6.130224078265e-01 6.071435273612e-01 6.014326070753e-01 5.959303948545e-01 5.906746158984e-01 5.857143796840e-01 5.810836447345e-01 5.768324801262e-01 5.729979994398e-01 5.696250851341e-01 5.667532104830e-01 5.644195799293e-01 5.626623613315e-01 5.615117602754e-01 5.610011737717e-01 5.611504403879e-01 5.619868843467e-01 5.635201469593e-01 5.657647292216e-01 5.687239693389e-01 5.723955664907e-01 5.767781992158e-01 5.818545551110e-01 5.876129292860e-01 5.940274384389e-01 6.010747258633e-01 6.087241936930e-01 6.169417032674e-01 6.256907448688e-01 6.349310538813e-01 6.446240945824e-01 6.547235444148e-01 6.651904666858e-01 6.759727151487e-01 6.870313248115e-01 6.983189527269e-01 7.097892904461e-01 7.214001569405e-01 7.331012981862e-01 7.448572631570e-01 7.566182244780e-01 7.683466459994e-01 7.799990279142e-01 7.915364836817e-01 8.029219500524e-01 8.141145933763e-01 8.250831353690e-01 8.357878598509e-01 8.462003509127e-01 8.562830574900e-01 8.660101514358e-01 8.753500556606e-01 8.842749130699e-01 8.927603943388e-01 9.007802935029e-01 9.083136506768e-01 9.153350431920e-01 9.218306101305e-01 9.277785029114e-01 9.331632183650e-01 9.379736786495e-01 9.421918783502e-01 9.458134568085e-01 9.488257089322e-01 9.512257288019e-01 9.530074816459e-01 9.541699443684e-01 9.547151266559e-01 9.546431731066e-01 9.539615382539e-01 9.526764856913e-01 9.508025025125e-01 9.483487378815e-01 9.453352767827e-01 9.417778479252e-01 9.377008977377e-01 9.331291238978e-01 9.280892727120e-01 9.226141794483e-01 9.167367515933e-01 9.104977342247e-01 9.039331489600e-01 8.970906809613e-01 8.900157761762e-01 8.827570450167e-01 8.753697200234e-01 8.679060611163e-01 8.604268361795e-01 8.529882234971e-01 8.456529790060e-01 8.384845058306e-01 8.315449934446e-01 8.248972107992e-01 8.186046434623e-01 8.127294450306e-01 8.073283749767e-01 8.024591207723e-01 7.981727591092e-01 7.945170883061e-01 7.915348542103e-01 7.892587695327e-01 7.877209899974e-01 7.869377841247e-01 7.869227045593e-01 7.876805635302e-01 7.892037654193e-01 7.914838380032e-01 7.944956259830e-01 7.982127947633e-01 8.025985264986e-01 8.076102929974e-01 8.132025965508e-01 8.193228928473e-01 8.259150232675e-01 8.329222110690e-01 8.402863741119e-01 8.479443318524e-01 8.558398315181e-01 8.639144144391e-01 8.721087665429e-01 8.803732136236e-01 8.886529235724e-01 8.969039112634e-01 9.050826684416e-01 9.131506585321e-01 9.210751841739e-01 9.288264691669e-01 9.363827679964e-01 9.437257689291e-01 9.508431832942e-01 9.577274506655e-01 9.643744682098e-01 9.707917151991e-01 9.769826153264e-01 9.829625401237e-01 9.887438608626e-01 9.943493482589e-01 9.997989330206e-01 1.005118643126e+00 1.010338527817e+00 1.015482929178e+00 1.020582663837e+00 1.025667291794e+00 1.030763322985e+00 1.035898425992e+00 1.041094194829e+00 1.046374061443e+00 1.051752400887e+00 1.057245907688e+00 1.062859009423e+00 1.068597688283e+00 1.074456821495e+00 1.080430743809e+00 1.086506147597e+00 1.092660838960e+00 1.098876732022e+00 1.105119938777e+00 1.111357663677e+00 1.117556557097e+00 1.123672333401e+00 1.129665747492e+00 1.135490091445e+00 1.141102988972e+00 1.146456546412e+00 1.151511180614e+00 1.156222380871e+00 1.160552322436e+00 1.164466211951e+00 1.167932213136e+00 1.170927957340e+00 1.173430554545e+00 1.175430514188e+00 1.176919463899e+00 1.177903499560e+00 1.178390349947e+00 1.178399454215e+00 1.177958383451e+00 1.177100603534e+00 1.175872403148e+00 1.174321225287e+00 1.172507722902e+00 1.170494898058e+00 1.168350152244e+00 1.166148448434e+00 1.163962342450e+00 1.161868799416e+00 1.159942520235e+00 1.158253836815e+00 1.156868842128e+00 1.155846187872e+00 1.155238831870e+00 1.155082080034e+00 1.155404709555e+00 1.156220584370e+00 1.157527386060e+00 1.159308834719e+00 1.161531721102e+00 1.164152634456e+00 1.167108608034e+00 1.170327840957e+00 1.173728677271e+00 1.177215944976e+00 1.180696928481e+00 1.184064283904e+00 1.187220549725e+00 1.190064526647e+00 1.192501765410e+00 1.194445747692e+00 1.195818001567e+00 1.196555487684e+00 1.196605107207e+00 1.195935732840e+00 1.194524969839e+00 1.192377467031e+00 1.189505285510e+00 1.185944803857e+00 1.181747809184e+00 1.176974281382e+00 1.171707329251e+00 1.166028581161e+00 1.160034174389e+00 1.153823088847e+00 1.147489157006e+00 1.141129371052e+00 1.134828552669e+00 1.128669160726e+00 1.122711696093e+00 1.117014497995e+00 1.111614906649e+00 1.106538162117e+00 1.101806792519e+00 1.097420950784e+00 1.093391201676e+00 1.089712722542e+00 1.086395833232e+00 1.083453567965e+00 1.080909520704e+00 1.078809848381e+00 1.077199416133e+00 1.076166288437e+00 1.075784851947e+00 1.076157404721e+00 1.077393726810e+00 1.079584369939e+00 1.082839077301e+00 1.087214862887e+00 1.092777157790e+00 1.099536181198e+00 1.107464354314e+00 1.116513198652e+00 1.126555494495e+00 1.137470679388e+00 1.149065629931e+00 1.161143991424e+00 1.173493754570e+00 1.185878575325e+00 1.198102759736e+00 1.209946291897e+00 1.221250366174e+00 1.231864318833e+00 1.241676137347e+00 1.248274967453e+00 1.253424875935e+00 1.257593974634e+00 1.261389543297e+00 1.265357629658e+00 1.269831341545e+00 1.274836939481e+00 1.280074986154e+00 1.285036802251e+00 1.289188656803e+00 1.292127601597e+00 1.293706546109e+00 1.294107358137e+00 1.293779709198e+00 1.293283254870e+00 1.293140257842e+00 1.293669192300e+00 1.294854567143e+00 1.296379528038e+00 1.297729817684e+00 1.298326872324e+00 1.297728381889e+00 1.295775346118e+00 1.292627918783e+00 1.288714117203e+00 1.284627157723e+00 1.280931186579e+00 1.277988097917e+00 1.275862761048e+00 1.274309909855e+00 1.272850620913e+00 1.270948740351e+00 1.268194662261e+00 1.264430246286e+00 1.259805153619e+00 1.254762517113e+00 1.249892552981e+00 1.245749218441e+00 1.242704412344e+00 1.240811108749e+00 1.239797456547e+00 1.239154430861e+00 1.238298302967e+00 1.236731461439e+00 1.234181625283e+00 1.230671280032e+00 1.226454057263e+00 1.221907909803e+00 1.217377786569e+00 1.213023199643e+00 1.208737630902e+00 1.204188860194e+00 1.198931383697e+00 1.192584898871e+00 1.185042289609e+00 1.176597710994e+00 1.167926047080e+00 1.159626096136e+00 1.152700090486e+00 1.125055753732e+00 1.066031735052e+00 9.928786116592e-01 9.315790117802e-01 9.091084629734e-01 9.377676818991e-01 1.005366497936e+00 1.084161037881e+00 1.146305650882e+00 1.172022846697e+00 1.151847672889e+00 1.087190694463e+00 9.911005312005e-01 8.894456738316e-01 8.191203420942e-01 8.135177056465e-01 8.757736867501e-01 9.754329718480e-01 1.073983876562e+00 1.142338755812e+00 1.163917807390e+00 1.133624641999e+00 1.057150114198e+00 9.511100330670e-01 8.436614242925e-01 7.716325892288e-01 7.645766633298e-01 8.199909063208e-01 9.055093721895e-01 9.852542904937e-01 1.034437431473e+00 1.040792290840e+00 1.002973434951e+00 9.296325069994e-01 8.392289934435e-01 7.593561264437e-01 7.204334922261e-01 7.382954328880e-01 8.005145866573e-01 8.777185234450e-01 9.425958648002e-01 9.773306069538e-01 9.739307037140e-01 9.333232638689e-01 8.651504790025e-01 7.880433451062e-01 7.284936594365e-01 7.128461748413e-01 7.502551378793e-01 8.248908788617e-01 9.092803171416e-01 9.792613522202e-01 1.019047115175e+00 1.021534321131e+00 9.879440611959e-01 9.278572519741e-01 8.592271677558e-01 8.063861033003e-01 7.921328298516e-01 8.239649459119e-01 8.884193917907e-01 9.614198895982e-01 1.021049230615e+00 1.053170643755e+00 1.052400102702e+00 1.021782523767e+00 9.719710785892e-01 9.195454922375e-01 8.827988907744e-01 8.744106461095e-01 8.945295060258e-01 9.312340758231e-01 9.681282153201e-01 9.917839004392e-01 9.953910630238e-01 9.793741557025e-01 9.504822535117e-01 9.194771954180e-01 8.974124969701e-01 8.910081124807e-01 8.995599135451e-01 9.158867124188e-01 9.304224149297e-01 9.355065004567e-01 9.277400362111e-01 9.085529090185e-01 8.832507151119e-01 8.590029257067e-01 8.420986776260e-01 8.353579354196e-01 8.372042442481e-01 8.428714576333e-01 8.469420821732e-01 8.454582927579e-01 8.369936538925e-01 8.225280240229e-01 8.046394140791e-01 7.863836158111e-01 7.702761224702e-01 7.578050693512e-01 7.494430565500e-01 7.451239190772e-01 7.445584828272e-01 7.473266710120e-01 7.526205767012e-01 7.590459664020e-01 7.647702019509e-01 7.680181016196e-01 7.685216815606e-01 7.838171251920e-01
 4.387606969581e-01 4.383603263094e-01 4.379688013988e-01 4.376496467716e-01 4.374099438325e-01 4.372115951928e-01 4.369932401839e-01 4.367030935216e-01 4.363394131177e-01 4.359462695464e-01 4.355748927605e-01 4.352437435736e-01 4.349397868287e-01 4.346507818908e-01 4.343801685633e-01 4.341320613184e-01 4.338876666307e-01 4.336116449182e-01 4.332794215426e-01 4.328993168371e-01 4.325071717483e-01 4.321522790176e-01 4.318579663372e-01 4.316024881667e-01 4.313313362102e-01 4.309950048256e-01 4.305857978155e-01 4.301394883727e-01 4.296989767932e-01 4.292884966269e-01 4.289122755158e-01 4.285679384938e-01 4.282428078848e-01 4.279107439354e-01 4.275391704186e-01 4.271070605475e-01 4.266256531177e-01 4.261348392344e-01 4.256798010162e-01 4.252838363151e-01 4.249337995173e-01 4.245839645514e-01 4.241836731615e-01 4.237093670223e-01 4.231758743723e-01 4.226215224242e-01 4.220863556913e-01 4.216002243288e-01 4.211720064433e-01 4.207839916464e-01 4.203935670009e-01 4.199519932511e-01 4.194277154734e-01 4.188335135532e-01 4.182159176068e-01 4.176360948453e-01 4.171297237138e-01 4.166885448130e-01 4.162641358562e-01 4.157969862088e-01 4.152512252039e-01 4.146323699924e-01 4.139810934017e-01 4.133409728539e-01 4.127495705050e-01 4.122180492952e-01 4.117279457485e-01 4.112395574592e-01 4.107056500004e-01 4.101015609336e-01 4.094392385214e-01 4.087559080629e-01 4.080985662346e-01 4.074945690760e-01 4.069355251098e-01 4.063891516804e-01 4.058183645230e-01 4.052114466430e-01 4.045747121224e-01 4.039234275650e-01 4.032729631892e-01 4.026345731340e-01 4.020154208688e-01 4.014171088203e-01 4.008339028607e-01 4.002592336675e-01 3.996828811024e-01 3.990880992869e-01 3.984660467127e-01 3.978148061455e-01 3.971468831290e-01 3.964853505877e-01 3.958560901368e-01 3.952744678054e-01 3.947240845461e-01 3.941626136562e-01 3.935403521397e-01 3.928357121305e-01 3.920724799794e-01 3.913045519537e-01 3.905870194830e-01 3.899438922929e-01 3.893439056513e-01 3.887214742382e-01 3.880168258662e-01 3.872206653532e-01 3.863685514551e-01 3.855261780089e-01 3.847427330039e-01 3.840202061242e-01 3.833236455987e-01 3.826038487585e-01 3.818452297165e-01 3.810582942343e-01 3.802657473437e-01 3.794784922870e-01 3.786941757890e-01 3.779091768823e-01 3.771348152167e-01 3.763946162984e-01 3.757025355338e-01 3.750354460842e-01 3.743401038958e-01 3.735657546590e-01 3.727055096543e-01 3.718091685015e-01 3.709491064067e-01 3.701754641563e-01 3.694727065938e-01 3.687678588947e-01 3.679851117732e-01 3.670925585636e-01 3.661244618456e-01 3.651549410423e-01 3.642409786390e-01 3.634006863571e-01 3.626056877657e-01 3.618123496828e-01 3.609904834721e-01 3.601280984952e-01 3.592280549037e-01 3.583022281154e-01 3.573724231455e-01 3.564683246626e-01 3.556149961988e-01 3.548115535919e-01 3.540211753605e-01 3.531836095873e-01 3.522556512115e-01 3.512460469618e-01 3.502135739619e-01 3.492246216534e-01 3.483095605228e-01 3.474396599831e-01 3.465554427855e-01 3.456102876375e-01 3.446048108607e-01 3.435795381788e-01 3.425758295705e-01 3.416105274475e-01 3.406711174124e-01 3.397357157839e-01 3.387930433511e-01 3.378456085327e-01 3.368931278232e-01 3.359281818660e-01 3.349379338968e-01 3.339245850372e-01 3.329026034321e-01 3.318943810081e-01 3.309054139233e-01 3.299239014640e-01 3.289268515252e-01 3.278984308440e-01 3.268436598175e-01 3.257801432687e-01 3.247258965422e-01 3.236876892293e-01 3.226595866806e-01 3.216293742358e-01 3.205886184971e-01 3.195369003780e-01 3.184762688692e-01 3.174105327081e-01 3.163462440565e-01 3.152834874770e-01 3.142218544412e-01 3.131551651348e-01 3.120828257714e-01 3.110069407719e-01 3.099333894453e-01 3.088597169979e-01 3.077824304486e-01 3.066948354888e-01 3.055956408929e-01 3.044903282024e-01 3.033869534866e-01 3.022868677735e-01 3.011852125423e-01 3.000743816966e-01 2.989511027079e-01 2.978211547383e-01 2.966942712813e-01 2.955716537907e-01 2.944498808273e-01 2.933230914600e-01 2.921897399737e-01 2.910532833011e-01 2.899195922785e-01 2.887875526868e-01 2.876550653190e-01 2.865167338882e-01 2.853703868813e-01 2.842217519107e-01 2.830712208813e-01 2.819223744379e-01 2.807698841295e-01 2.796128017492e-01 2.784533424397e-01 2.772925772127e-01 2.761322378915e-01 2.749698185635e-01 2.738049920077e-01 2.726388549951e-01 2.714723624863e-01 2.703061757931e-01 2.691390117524e-01 2.679677733055e-01 2.667929984129e-01 2.656164074939e-01 2.644407760600e-01 2.632660033095e-01 2.620905998186e-01 2.609137010136e-01 2.597342734464e-01 2.585552597702e-01 2.573778162278e-01 2.562010212785e-01 2.550220643390e-01 2.538438540446e-01 2.526668407907e-01 2.514890306282e-01 2.503117991874e-01 2.491343489872e-01 2.479563727069e-01 2.467803319610e-01 2.456071921266e-01 2.444361794920e-01 2.432637096979e-01 2.420934121585e-01 2.409237626288e-01 2.397568422740e-01 2.385930973144e-01 2.374305968263e-01 2.362709445321e-01 2.351118601387e-01 2.339536326449e-01 2.327993357518e-01 2.316481457336e-01 2.304993830292e-01 2.293546449816e-01 2.282136314064e-01 2.270756663799e-01 2.259414450793e-01 2.248104300554e-01 2.236825206647e-01 2.225595474930e-01 2.214423573219e-01 2.203301003536e-01 2.192219088577e-01 2.181174253189e-01 2.170184422319e-01 2.159248117098e-01 2.148374336861e-01 2.137571609300e-01 2.126835729166e-01 2.116162759800e-01 2.105552501821e-01 2.095011188630e-01 2.084537776431e-01 2.074146919256e-01 2.063831340253e-01 2.053617919589e-01 2.043476984738e-01 2.033417593996e-01 2.023455062676e-01 2.013585901533e-01 2.003812554710e-01 1.994140421799e-01 1.984573843869e-01 1.975097211179e-01 1.965734416769e-01 1.956485565120e-01 1.947353949357e-01 1.938337470443e-01 1.929439212730e-01 1.920662847333e-01 1.912014112103e-01 1.903500701239e-01 1.895124588501e-01 1.886880449104e-01 1.878788886867e-01 1.870831556797e-01 1.863021317961e-01 1.855369219162e-01 1.847870732386e-01 1.840536073196e-01 1.833364005272e-01 1.826358824330e-01 1.819525382530e-01 1.812862001408e-01 1.806380918592e-01 1.800070605679e-01 1.793953410854e-01 1.788040828153e-01 1.782305801635e-01 1.776757171317e-01 1.771405940897e-01 1.766266522369e-01 1.761330800800e-01 1.756613766259e-01 1.752110873575e-01 1.747812327433e-01 1.743732879553e-01 1.739868555798e-01 1.736213972110e-01 1.732800149354e-01 1.729636120834e-01 1.726705608821e-01 1.724015067200e-01 1.721547228029e-01 1.719306911657e-01 1.717301306104e-01 1.715547743825e-01 1.714055101790e-01 1.712825208910e-01 1.711853021147e-01 1.711127384796e-01 1.710651480036e-01 1.710415056657e-01 1.710445217170e-01 1.710745010982e-01 1.711315905878e-01 1.712152052434e-01 1.713265095058e-01 1.714618860461e-01 1.716244749021e-01 1.718138214585e-01 1.720310304327e-01 1.722747419813e-01 1.725449164538e-01 1.728437220547e-01 1.731671427284e-01 1.735177915905e-01 1.738949992659e-01 1.742987759173e-01 1.747290361004e-01 1.751862432210e-01 1.756692131137e-01 1.761796964543e-01 1.767150280871e-01 1.772774364417e-01 1.778632326898e-01 1.784762214631e-01 1.791142003929e-01 1.797782161407e-01 1.804678938658e-01 1.811825011579e-01 1.819223463535e-01 1.826852056194e-01 1.834720088502e-01 1.842832051103e-01 1.851185653182e-01 1.859778227263e-01 1.868620813111e-01 1.877688417855e-01 1.886971455902e-01 1.896468701045e-01 1.906192784605e-01 1.916139012979e-01 1.926302113898e-01 1.936676665714e-01 1.947267117257e-01 1.958069525591e-01 1.969076781327e-01 1.980275584993e-01 1.991678638991e-01 2.003253863328e-01 2.015032580281e-01 2.027007733596e-01 2.039195743339e-01 2.051563463480e-01 2.064093001454e-01 2.076796288695e-01 2.089659282022e-01 2.102686120309e-01 2.115899347435e-01 2.129285531105e-01 2.142836888817e-01 2.156543588410e-01 2.170391764653e-01 2.184365836947e-01 2.198491090855e-01 2.212767527737e-01 2.227197009586e-01 2.241774405354e-01 2.256478056117e-01 2.271302889075e-01 2.286253533780e-01 2.301306682318e-01 2.316504527845e-01 2.331830835325e-01 2.347283771588e-01 2.362851470255e-01 2.378512683699e-01 2.394276891006e-01 2.410146804734e-01 2.426152978288e-01 2.442261277192e-01 2.458474032895e-01 2.474775416980e-01 2.491150974502e-01 2.507639805721e-01 2.524206942692e-01 2.540882909354e-01 2.557648841126e-01 2.574489738550e-01 2.591398298379e-01 2.608369174042e-01 2.625423330317e-01 2.642553214687e-01 2.659761669809e-01 2.677029618753e-01 2.694358463473e-01 2.711744940944e-01 2.729194548670e-01 2.746698535354e-01 2.764258168549e-01 2.781881131941e-01 2.799543050281e-01 2.817265158438e-01 2.835020958457e-01 2.852822466154e-01 2.870688060189e-01 2.888583729156e-01 2.906511907285e-01 2.924479285327e-01 2.942495838866e-01 2.960526665855e-01 2.978596014682e-01 2.996688082858e-01 3.014814021408e-01 3.032963666944e-01 3.051132650065e-01 3.069330919997e-01 3.087532027707e-01 3.105764785074e-01 3.124012970311e-01 3.142275931358e-01 3.160543428967e-01 3.178821395003e-01 3.197099997433e-01 3.215384592190e-01 3.233681527141e-01 3.251980911736e-01 3.270278231449e-01 3.288569084165e-01 3.306859435090e-01 3.325143607392e-01 3.343432670814e-01 3.361698408058e-01 3.379961137432e-01 3.398217724388e-01 3.416451544417e-01 3.434674751044e-01 3.452876698390e-01 3.471063376941e-01 3.489244939297e-01 3.507385403874e-01 3.525507414194e-01 3.543600254424e-01 3.561658510534e-01 3.579700234674e-01 3.597713690813e-01 3.615689087959e-01 3.633631012224e-01 3.651527946673e-01 3.669387425029e-01 3.687219109443e-01 3.705002547529e-01 3.722747025349e-01 3.740433153698e-01 3.758098838295e-01 3.775701505179e-01 3.793255652396e-01 3.810764578526e-01 3.828221446798e-01 3.845632084713e-01 3.862985144307e-01 3.880266917720e-01 3.897497233728e-01 3.914671990153e-01 3.931788707362e-01 3.948825672885e-01 3.965810408194e-01 3.982725744449e-01 3.999562758247e-01 4.016351372320e-01 4.033046875416e-01 4.049682630905e-01 4.066241335371e-01 4.082723918190e-01 4.099119170806e-01 4.115455089956e-01 4.131692133957e-01 4.147857783174e-01 4.163934075611e-01 4.179922398367e-01 4.195828657698e-01 4.211644027807e-01 4.227363430228e-01 4.242997718753e-01 4.258533413487e-01 4.273975716897e-01 4.289325680369e-01 4.304573214107e-01 4.319722611498e-01 4.334774905267e-01 4.349715639562e-01 4.364556302001e-01 4.379291428277e-01 4.393916742323e-01 4.408441290424e-01 4.422843978020e-01 4.437134649655e-01 4.451315233068e-01 4.465382663997e-01 4.479323262890e-01 4.493154183844e-01 4.506861333459e-01 4.520458925410e-01 4.533930615504e-01 4.547259210535e-01 4.560475512939e-01 4.573568940265e-01 4.586517613043e-01 4.599359799179e-01 4.612054707023e-01 4.624615702822e-01 4.637039009078e-01 4.649342318732e-01 4.661496905342e-01 4.673512852472e-01 4.685384066673e-01 4.697117329058e-01 4.708707547550e-01 4.720147126424e-01 4.731443000254e-01 4.742590112334e-01 4.753586230385e-01 4.764434388426e-01 4.775126292648e-01 4.785668300284e-01 4.796059154698e-01 4.806295793497e-01 4.816370240542e-01 4.826283554806e-01 4.836038570447e-01 4.845632287070e-01 4.855051855572e-01 4.864324692615e-01 4.873419317847e-01 4.882357576510e-01 4.891120135209e-01 4.899710492664e-01 4.908137322047e-01 4.916379063173e-01 4.924469130916e-01 4.932365455584e-01 4.940091651515e-01 4.947650103353e-01 4.955018464619e-01 4.962216655424e-01 4.969224214599e-01 4.976063534237e-01 4.982705315493e-01 4.989175820066e-01 4.995449075163e-01 5.001550426320e-01 5.007470835565e-01 5.013178243928e-01 5.018723710800e-01 5.024054481707e-01 5.029212551472e-01 5.034173830910e-01 5.038944320143e-01 5.043526367970e-01 5.047902068712e-01 5.052092855410e-01 5.056077023740e-01 5.059871602870e-01 5.063472733898e-01 5.066877665120e-01 5.070074707322e-01 5.073092512423e-01 5.075888951111e-01 5.078498863384e-01 5.080899675986e-01 5.083100844882e-01 5.085115357721e-01 5.086907411046e-01 5.088500037313e-01 5.089904296536e-01 5.091097856753e-01 5.092085587559e-01 5.092880927887e-01 5.093467653272e-01 5.093850703273e-01 5.094024898258e-01 5.093999512995e-01 5.093769772548e-01 5.093345071911e-01 5.092711842183e-01 5.091871517810e-01 5.090840606815e-01 5.089600755961e-01 5.088154202676e-01 5.086509817061e-01 5.084673024110e-01 5.082628809075e-01 5.080388491503e-01 5.077944715835e-01 5.075301333635e-01 5.072471982620e-01 5.069442640719e-01 5.066218215154e-01 5.062801885858e-01 5.059193891683e-01 5.055383442006e-01 5.051401685545e-01 5.047205846478e-01 5.042848227958e-01 5.038298320788e-01 5.033563658826e-01 5.028644769569e-01 5.023538679404e-01 5.018268560528e-01 5.012826535492e-01 5.007198283484e-01 5.001403851725e-01 4.995447044347e-01 4.989316091003e-01 4.983028909985e-01 4.976584359101e-01 4.969964416356e-01 4.963202645986e-01 4.956292412017e-01 4.949224630260e-01 4.942017080330e-01 4.934671778207e-01 4.927189307934e-01 4.919560377053e-01 4.911826748867e-01 4.903940727719e-01 4.895946424547e-01 4.887839043915e-01 4.879612041273e-01 4.871278125074e-01 4.862833292542e-01 4.854306344030e-01 4.845684046777e-01 4.836958966524e-01 4.828164715682e-01 4.819287409520e-01 4.810341918018e-01 4.801328217497e-01 4.792261869058e-01 4.783139639262e-01 4.773982448998e-01 4.764765388943e-01 4.755527343216e-01 4.746259035630e-01 4.736985810783e-01 4.727689942440e-01 4.718382673740e-01 4.709084357251e-01 4.699804990674e-01 4.690539235166e-01 4.681304431327e-01 4.672113855382e-01 4.662963231298e-01 4.653862423490e-01 4.644824875113e-01 4.635861026601e-01 4.626984155007e-01 4.618182830438e-01 4.609500108813e-01 4.600916733512e-01 4.592463011981e-01 4.584137338146e-01 4.575943976713e-01 4.567908318847e-01 4.560028022268e-01 4.552332007927e-01 4.544809847275e-01 4.537493924412e-01 4.530366324449e-01 4.523465340718e-01 4.516794614505e-01 4.510353279871e-01 4.504173838018e-01 4.498260010563e-01 4.492613515986e-01 4.487255752300e-01 4.482189567521e-01 4.477439784339e-01 4.473014576427e-01 4.468917605631e-01 4.465165681794e-01 4.461760465539e-01 4.458742994282e-01 4.456094110939e-01 4.453830644023e-01 4.451988506374e-01 4.450538652371e-01 4.449534173676e-01 4.448957239355e-01 4.448828417480e-01 4.449172367343e-01 4.449969850806e-01 4.451255182672e-01 4.453020752399e-01 4.455294450103e-01 4.458072699787e-01 4.461375476637e-01 4.465208145963e-01 4.469568429685e-01 4.474483724038e-01 4.479945467918e-01 4.485972219931e-01 4.492563809677e-01 4.499732316890e-01 4.507476475856e-01 4.515807239346e-01 4.524741711424e-01 4.534278786170e-01 4.544405696629e-01 4.555142557136e-01 4.566491639518e-01 4.578462128249e-01 4.591043199535e-01 4.604238650081e-01 4.618057768086e-01 4.632499526376e-01 4.647570660809e-01 4.663249041011e-01 4.679561565765e-01 4.696486255279e-01 4.714029572884e-01 4.732191347006e-01 4.750974159283e-01 4.770367823022e-01 4.790363995654e-01 4.810975487970e-01 4.832174007777e-01 4.853972615146e-01 4.876374346719e-01 4.899333870385e-01 4.922865273515e-01 4.946983884806e-01 4.971654669938e-01 4.996870789903e-01 5.022647041080e-01 5.048941771885e-01 5.075767186949e-01 5.103119005119e-01 5.130972715821e-01 5.159314057460e-01 5.188134603985e-01 5.217456525343e-01 5.247216359617e-01 5.277427151094e-01 5.308085997399e-01 5.339163165213e-01 5.370659220119e-01 5.402546546074e-01 5.434834428317e-01 5.467475818139e-01 5.500484068883e-01 5.533837592997e-01 5.567501668428e-01 5.601498387669e-01 5.635785415518e-01 5.670370194586e-01 5.705220921399e-01 5.740319294231e-01 5.775661873526e-01 5.811222052360e-01 5.847002532652e-01 5.882961902581e-01 5.919096010017e-01 5.955406177049e-01 5.991830525589e-01 6.028403355356e-01 6.065077325217e-01 6.101844070312e-01 6.138671907268e-01 6.175577229368e-01 6.212518161808e-01 6.249480167811e-01 6.286440578263e-01 6.323394194576e-01 6.360332574581e-01 6.397212593801e-01 6.434038583318e-01 6.470781573974e-01 6.507423303468e-01 6.543953923661e-01 6.580345735994e-01 6.616590112244e-01 6.652666136544e-01 6.688552124710e-01 6.724227823723e-01 6.759682866424e-01 6.794906023424e-01 6.829854647290e-01 6.864538221370e-01 6.898926635054e-01 6.932996105350e-01 6.966739473048e-01 7.000134245238e-01 7.033157517421e-01 7.065799544904e-01 7.098044321639e-01 7.129854130800e-01 7.161243821990e-01 7.192161359481e-01 7.222602756235e-01 7.252566920624e-01 7.282006801689e-01 7.310917195481e-01 7.339287223488e-01 7.367074391920e-01 7.394286282004e-01 7.420902833845e-01 7.446897390742e-01 7.472246225479e-01 7.496954898393e-01 7.520990569557e-01 7.544324093106e-01 7.566964678241e-01 7.588883524734e-01 7.610042411053e-01 7.630460959466e-01 7.650097561088e-01 7.668933664815e-01 7.686965995235e-01 7.704170944135e-01 7.720531890017e-01 7.736030303193e-01 7.750652109221e-01 7.764379273207e-01 7.777197525009e-01 7.789095955127e-01 7.800043847397e-01 7.810041438089e-01 7.819070644756e-01 7.827109444425e-01 7.834154106361e-01 7.840177817916e-01 7.845173446437e-01 7.849123615818e-01 7.852012206370e-01 7.853827889631e-01 7.854559168477e-01 7.854197014590e-01 7.852705234910e-01 7.850105063128e-01 7.846369585494e-01 7.841479700333e-01 7.835424672549e-01 7.828207583928e-01 7.819802396480e-01 7.810212594776e-01 7.799414457771e-01 7.787417250574e-01 7.774209845697e-01 7.759760656872e-01 7.744085557754e-01 7.727162046291e-01 7.708994696773e-01 7.689584179818e-01 7.668881390380e-01 7.646940335334e-01 7.623713152876e-01 7.599225154374e-01 7.573454461240e-01 7.546414344798e-01 7.518087974201e-01 7.488478161506e-01 7.457612399173e-01 7.425435949956e-01 7.392005519330e-01 7.357297232391e-01 7.321332138345e-01 7.284081190800e-01 7.245586542053e-01 7.205852162929e-01 7.164843567566e-01 7.122626587763e-01 7.079168781398e-01 7.034518362027e-01 6.988668170468e-01 6.941628410317e-01 6.893427709412e-01 6.844067924917e-01 6.793601628023e-01 6.742006485216e-01 6.689353318386e-01 6.635616950922e-01 6.580866259146e-01 6.525103695932e-01 6.468388870335e-01 6.410731626701e-01 6.352159467262e-01 6.292746873086e-01 6.232485579004e-01 6.171473796456e-01 6.109718555955e-01 6.047288794492e-01 5.984225044033e-01 5.920594439900e-01 5.856455366923e-01 5.791859884013e-01 5.726907879675e-01 5.661617691502e-01 5.596114644034e-01 5.530459326798e-01 5.464737931367e-01 5.399038543678e-01 5.333449401733e-01 5.268086227608e-01 5.203029590991e-01 5.138412085369e-01 5.074337487494e-01 5.010929559226e-01 4.948298948418e-01 4.886600855910e-01 4.825956810974e-01 4.766512335795e-01 4.708416577600e-01 4.651809273835e-01 4.596865607450e-01 4.543736872761e-01 4.492582049494e-01 4.443567841666e-01 4.396875634067e-01 4.352656562469e-01 4.311085178956e-01 4.272325928604e-01 4.236551967327e-01 4.203897330048e-01 4.174542112849e-01 4.148613159016e-01 4.126234723121e-01 4.107562428511e-01 4.092673582252e-01 4.081694835359e-01 4.074677965109e-01 4.071691487313e-01 4.072794187377e-01 4.077997191933e-01 4.087317066603e-01 4.100722769943e-01 4.118199379698e-01 4.139686606318e-01 4.165113421939e-01 4.194388235978e-01 4.227429345096e-01 4.264078822633e-01 4.304239204375e-01 4.347741573499e-01 4.394461950705e-01 4.444196797322e-01 4.496822634907e-01 4.552127858670e-01 4.609938792096e-01 4.670089058802e-01 4.732371789795e-01 4.796633364036e-01 4.862649665422e-01 4.930247362322e-01 4.999256057337e-01 5.069469293169e-01 5.140738231294e-01 5.212842750046e-01 5.285661435555e-01 5.358952260950e-01 5.432631508029e-01 5.506468472756e-01 5.580336288131e-01 5.654067292834e-01 5.727495846465e-01 5.800513622237e-01 5.872919836301e-01 5.944611866135e-01 6.015427897567e-01 6.085253471034e-01 6.153946431726e-01 6.221373840974e-01 6.287429772953e-01 6.351948225275e-01 6.414878086846e-01 6.476038607549e-01 6.535371328593e-01 6.592742337545e-01 6.648041532974e-01 6.701189313367e-01 6.752076227363e-01 6.800604603347e-01 6.846705551016e-01 6.890280572436e-01 6.931232733136e-01 6.969512790893e-01 7.005025767357e-01 7.037701168238e-01 7.067477042539e-01 7.094306140594e-01 7.118101209250e-01 7.138842206687e-01 7.156454143096e-01 7.170896764077e-01 7.182158771454e-01 7.190179266685e-01 7.194954837439e-01 7.196440119007e-01 7.194647293269e-01 7.189561499639e-01 7.181150861149e-01 7.169476165365e-01 7.154495154278e-01 7.136288643038e-01 7.114848028930e-01 7.090215827668e-01 7.062453495980e-01 7.031603774956e-01 6.997745055603e-01 6.960935427899e-01 6.921294751566e-01 6.878901249212e-01 6.833879097903e-01 6.786341362940e-01 6.736435125280e-01 6.684315578605e-01 6.630131545086e-01 6.574087441738e-01 6.516360088261e-01 6.457204532071e-01 6.396781425554e-01 6.335409655588e-01 6.273310654515e-01 6.210785780007e-01 6.148131185966e-01 6.085656296040e-01 6.023732077348e-01 5.962666767474e-01 5.902881635995e-01 5.844717016627e-01 5.788626058014e-01 5.734974687738e-01 5.684198794947e-01 5.636759010808e-01 5.593029489655e-01 5.553498989363e-01 5.518516767096e-01 5.488585728263e-01 5.464015996519e-01 5.445223491280e-01 5.432541332396e-01 5.426229434150e-01 5.426613198181e-01 5.433853029118e-01 5.448160883522e-01 5.469604587863e-01 5.498268862818e-01 5.534132709007e-01 5.577148690885e-01 5.627208613283e-01 5.684124179766e-01 5.747708115552e-01 5.817658487831e-01 5.893721693327e-01 5.975515845174e-01 6.062709483495e-01 6.154888450259e-01 6.251633730719e-01 6.352539874624e-01 6.457136757782e-01 6.565013441884e-01 6.675660002759e-01 6.788692331345e-01 6.903607808580e-01 7.019986178088e-01 7.137370898411e-01 7.255320881372e-01 7.373448948247e-01 7.491273035292e-01 7.608485337721e-01 7.724581454857e-01 7.839251048063e-01 7.952102565013e-01 8.062773126693e-01 8.170935698455e-01 8.276218918405e-01 8.378353340289e-01 8.476994513995e-01 8.571880491512e-01 8.662713180772e-01 8.749255842943e-01 8.831249593586e-01 8.908450056200e-01 8.980662918478e-01 9.047665607532e-01 9.109315958514e-01 9.165396953358e-01 9.215810971770e-01 9.260396991441e-01 9.299049204841e-01 9.331696820139e-01 9.358237182384e-01 9.378646888726e-01 9.392884361893e-01 9.400941449669e-01 9.402851437872e-01 9.398632765698e-01 9.388359372882e-01 9.372121949019e-01 9.350038990553e-01 9.322242628739e-01 9.288932271329e-01 9.250260188113e-01 9.206495460107e-01 9.157867102906e-01 9.104695691353e-01 9.047274372531e-01 8.985956781593e-01 8.921155513473e-01 8.853232923477e-01 8.782678200045e-01 8.709927236809e-01 8.635516840055e-01 8.559961139926e-01 8.483811457878e-01 8.407679682665e-01 8.332128336816e-01 8.257793474521e-01 8.185307769540e-01 8.115294024956e-01 8.048405614741e-01 7.985248942562e-01 7.926457238394e-01 7.872598777613e-01 7.824268697229e-01 7.781936795276e-01 7.746114208526e-01 7.717198521817e-01 7.695510095650e-01 7.681354473638e-01 7.674873867245e-01 7.676219724087e-01 7.685392187500e-01 7.702312867430e-01 7.726850445402e-01 7.758775811814e-01 7.797770163164e-01 7.843438024114e-01 7.895377823352e-01 7.953065391659e-01 8.015973677051e-01 8.083539453451e-01 8.155152628789e-01 8.230235254823e-01 8.308133277782e-01 8.388287977077e-01 8.470078402855e-01 8.552932826508e-01 8.636323301628e-01 8.719694108125e-01 8.802619140594e-01 8.884621255994e-01 8.965334265071e-01 9.044422428105e-01 9.121570490953e-01 9.196567235227e-01 9.269202509178e-01 9.339376664334e-01 9.406988301925e-01 9.472017000500e-01 9.534495198339e-01 9.594477285297e-01 9.652102261018e-01 9.707506656409e-01 9.760902925350e-01 9.812508757365e-01 9.862601560045e-01 9.911438174268e-01 9.959307616769e-01 1.000654877739e+00 1.005341744918e+00 1.010024336622e+00 1.014729262595e+00 1.019484488156e+00 1.024312408593e+00 1.029234629154e+00 1.034266500986e+00 1.039419941544e+00 1.044702325287e+00 1.050113969856e+00 1.055653474913e+00 1.061308316770e+00 1.067066547563e+00 1.072907844086e+00 1.078804320988e+00 1.084730142486e+00 1.090648473968e+00 1.096523062277e+00 1.102315598966e+00 1.107981913572e+00 1.113482971489e+00 1.118771584512e+00 1.123808461298e+00 1.128550307809e+00 1.132960154743e+00 1.137002186645e+00 1.140646886834e+00 1.143866638759e+00 1.146640199846e+00 1.148954078197e+00 1.150801926251e+00 1.152182177692e+00 1.153102686241e+00 1.153580314669e+00 1.153635960572e+00 1.153302977748e+00 1.152621267192e+00 1.151635427149e+00 1.150402586805e+00 1.148978190176e+00 1.147431248179e+00 1.145827946881e+00 1.144241132368e+00 1.142742798682e+00 1.141403617718e+00 1.140293345680e+00 1.139478964810e+00 1.139014442821e+00 1.138951911810e+00 1.139329997428e+00 1.140178459404e+00 1.141509120726e+00 1.143325593326e+00 1.145611203454e+00 1.148338606716e+00 1.151465281218e+00 1.154930842009e+00 1.158670828740e+00 1.162599920003e+00 1.166629767589e+00 1.170662423908e+00 1.174596916381e+00 1.178333320379e+00 1.181764839188e+00 1.184796972477e+00 1.187335758146e+00 1.189299298399e+00 1.190612367796e+00 1.191219186235e+00 1.191074957314e+00 1.190151115785e+00 1.188438033529e+00 1.185937905372e+00 1.182681359349e+00 1.178705038146e+00 1.174067912365e+00 1.168843204929e+00 1.163110087352e+00 1.156966421446e+00 1.150507617013e+00 1.143839370978e+00 1.137063239015e+00 1.130278396689e+00 1.123577182242e+00 1.117037954445e+00 1.110737642236e+00 1.104726660176e+00 1.099054871605e+00 1.093748755468e+00 1.088829283645e+00 1.084310271757e+00 1.080189973271e+00 1.076484053516e+00 1.073192098862e+00 1.070336459501e+00 1.067940726058e+00 1.066042643188e+00 1.064704817124e+00 1.063987035396e+00 1.063986885749e+00 1.064784578581e+00 1.066485114462e+00 1.069183598485e+00 1.072958186493e+00 1.077887155728e+00 1.083992338196e+00 1.091300580033e+00 1.099765179920e+00 1.109319571119e+00 1.119857722036e+00 1.131215843712e+00 1.143234099208e+00 1.155688025978e+00 1.168375111139e+00 1.181070611925e+00 1.193554686477e+00 1.205645466228e+00 1.217150273992e+00 1.227948800069e+00 1.237924332763e+00 1.247014483854e+00 1.253000501169e+00 1.257524246267e+00 1.261071287527e+00 1.264259784550e+00 1.267645438866e+00 1.271576141566e+00 1.276084558504e+00 1.280870833478e+00 1.285428291092e+00 1.289219446975e+00 1.291828044072e+00 1.293098791609e+00 1.293202426095e+00 1.292571852216e+00 1.291758253015e+00 1.291284205208e+00 1.291458933718e+00 1.292272654323e+00 1.293416479893e+00 1.294381978297e+00 1.294597252575e+00 1.293630551353e+00 1.291331725872e+00 1.287862798799e+00 1.283661765914e+00 1.279332354305e+00 1.275447521182e+00 1.272376392117e+00 1.270197601936e+00 1.268678100331e+00 1.267345982228e+00 1.265678398362e+00 1.263273656461e+00 1.259979812820e+00 1.255952065063e+00 1.251634467850e+00 1.247613222896e+00 1.244428615721e+00 1.242436909602e+00 1.241668393642e+00 1.241822877526e+00 1.242362209113e+00 1.242674131508e+00 1.242233588987e+00 1.240741604246e+00 1.238199131728e+00 1.234846337889e+00 1.231061419581e+00 1.227206931095e+00 1.223478172107e+00 1.219827451345e+00 1.215999585620e+00 1.211620061228e+00 1.206379806799e+00 1.200208947799e+00 1.193388004678e+00 1.186518049113e+00 1.180367040214e+00 1.175525822218e+00 1.163181092414e+00 1.115479335028e+00 1.043495054532e+00 9.696508757490e-01 9.227463376745e-01 9.250106352610e-01 9.763715487476e-01 1.054091925291e+00 1.128198714567e+00 1.174156071798e+00 1.177429800401e+00 1.134403301689e+00 1.052781022979e+00 9.524643443450e-01 8.653769084557e-01 8.279175784602e-01 8.586026709440e-01 9.409969153099e-01 1.038639452275e+00 1.118146904284e+00 1.157771955786e+00 1.147654653609e+00 1.088944256532e+00 9.935382165691e-01 8.845926349145e-01 7.957468360760e-01 7.616918134726e-01 7.945236731546e-01 8.718604326215e-01 9.572845824469e-01 1.021370097202e+00 1.047029932435e+00 1.028413466783e+00 9.696702339860e-01 8.844771418252e-01 7.959789934690e-01 7.341770602809e-01 7.241735076897e-01 7.675986555983e-01 8.411945243572e-01 9.154186871461e-01 9.677717809340e-01 9.856648163254e-01 9.657439132820e-01 9.133794371267e-01 8.427143582965e-01 7.763517194035e-01 7.411013459152e-01 7.549649932845e-01 8.134362057995e-01 8.935089977253e-01 9.693047775866e-01 1.021367912801e+00 1.038863865907e+00 1.019567418404e+00 9.697800670770e-01 9.043640794066e-01 8.455496377173e-01 8.173884930894e-01 8.335462493567e-01 8.875988071517e-01 9.581953337699e-01 1.022202067460e+00 1.062783380670e+00 1.071656347885e+00 1.049119231953e+00 1.003350678833e+00 9.491161422755e-01 9.045263454407e-01 8.848340214783e-01 8.948544127603e-01 9.265389236215e-01 9.645879249550e-01 9.943790749908e-01 1.006842981950e+00 9.997907985062e-01 9.773794577994e-01 9.482486121862e-01 9.225646093521e-01 9.081646861988e-01 9.072877381060e-01 9.160738332214e-01 9.271205635496e-01 9.332721804554e-01 9.302627028270e-01 9.177606839311e-01 8.988642453017e-01 8.786198429117e-01 8.619762592151e-01 8.518086247739e-01 8.480156939433e-01 8.479816634860e-01 8.481633281287e-01 8.455906045393e-01 8.388033285552e-01 8.279061618714e-01 8.140996066841e-01 7.990338243621e-01 7.842946111636e-01 7.712649167438e-01 7.611542768575e-01 7.551189855127e-01 7.540361030941e-01 7.580524224056e-01 7.661130540548e-01 7.758972320174e-01 7.843979109199e-01 7.888638657883e-01 7.885397021340e-01 8.013435297779e-01
 4.359468982960e-01 4.355009400144e-01 4.350628399315e-01 4.346965580108e-01 4.344111372973e-01 4.341664647575e-01 4.339021544477e-01 4.335682749801e-01 4.331605791264e-01 4.327229119129e-01 4.323051806255e-01 4.319276803524e-01 4.315775110693e-01 4.312428529876e-01 4.309269812488e-01 4.306340718124e-01 4.303453120589e-01 4.300243578164e-01 4.296440272677e-01 4.292152983160e-01 4.287754581255e-01 4.283736734937e-01 4.280332090963e-01 4.277314169007e-01 4.274124814277e-01 4.270284110902e-01 4.265709430226e-01 4.260769857306e-01 4.255889300870e-01 4.251322230443e-01 4.247103998489e-01 4.243195873369e-01 4.239482688002e-01 4.235706900517e-01 4.231546394837e-01 4.226781862083e-01 4.221507653687e-01 4.216124352386e-01 4.211097977768e-01 4.206676306693e-01 4.202715322156e-01 4.198760574283e-01 4.194313808672e-01 4.189115747412e-01 4.183314330799e-01 4.177298562435e-01 4.171473750650e-01 4.166134247475e-01 4.161388020173e-01 4.157053408710e-01 4.152714748720e-01 4.147858982312e-01 4.142172994459e-01 4.135762745070e-01 4.129116017771e-01 4.122839487263e-01 4.117299209180e-01 4.112428758409e-01 4.107729570223e-01 4.102608720592e-01 4.096706876729e-01 4.090062838480e-01 4.083084490061e-01 4.076209042342e-01 4.069813735473e-01 4.064028987060e-01 4.058667512182e-01 4.053348314974e-01 4.047579879618e-01 4.041098225236e-01 4.034007127029e-01 4.026687243703e-01 4.019620906987e-01 4.013107126954e-01 4.007066352864e-01 4.001168750584e-01 3.995027540235e-01 3.988488657219e-01 3.981634307321e-01 3.974631027609e-01 3.967640638246e-01 3.960783899477e-01 3.954140331916e-01 3.947708877287e-01 3.941421734590e-01 3.935201275525e-01 3.928952955255e-01 3.922537738083e-01 3.915849800172e-01 3.908886250256e-01 3.901758361676e-01 3.894692689173e-01 3.887929971228e-01 3.881657491341e-01 3.875696692393e-01 3.869629925848e-01 3.862974187806e-01 3.855497700132e-01 3.847420555069e-01 3.839297602937e-01 3.831674598944e-01 3.824787493336e-01 3.818351608703e-01 3.811712617141e-01 3.804262634249e-01 3.795873885070e-01 3.786905793014e-01 3.778019872016e-01 3.769714783046e-01 3.762055035303e-01 3.754670645857e-01 3.747078586150e-01 3.739062229544e-01 3.730731418542e-01 3.722324816103e-01 3.713964350291e-01 3.705665474614e-01 3.697393968747e-01 3.689246161843e-01 3.681415264744e-01 3.674041081870e-01 3.666902082475e-01 3.659487975289e-01 3.651314210187e-01 3.642308997517e-01 3.632930292162e-01 3.623916042654e-01 3.615746516711e-01 3.608298316592e-01 3.600835898760e-01 3.592591797633e-01 3.583260675099e-01 3.573182940636e-01 3.563068403046e-01 3.553517271822e-01 3.544696208449e-01 3.536340114221e-01 3.527997238473e-01 3.519361155253e-01 3.510326263731e-01 3.500915215180e-01 3.491267959347e-01 3.481572323805e-01 3.472137936649e-01 3.463200897072e-01 3.454760999182e-01 3.446464912230e-01 3.437725289650e-01 3.428091755128e-01 3.417630908287e-01 3.406912573573e-01 3.396624319980e-01 3.387077166847e-01 3.377996306951e-01 3.368792039013e-01 3.358983020549e-01 3.348558058137e-01 3.337915974184e-01 3.327484913671e-01 3.317433051987e-01 3.307665576130e-01 3.297942442174e-01 3.288156134340e-01 3.278312428897e-01 3.268412460265e-01 3.258406129856e-01 3.248158567220e-01 3.237683313470e-01 3.227132016657e-01 3.216698016784e-01 3.206471860933e-01 3.196309706183e-01 3.186012457905e-01 3.175405597312e-01 3.164535879097e-01 3.153585365775e-01 3.142730221801e-01 3.132018986081e-01 3.121409892868e-01 3.110796585506e-01 3.100085508979e-01 3.089263767776e-01 3.078336891938e-01 3.067377607056e-01 3.056414422692e-01 3.045487303376e-01 3.034568055002e-01 3.023616802102e-01 3.012615623531e-01 3.001561045378e-01 2.990536055282e-01 2.979526995265e-01 2.968488994513e-01 2.957357710092e-01 2.946110728486e-01 2.934795025088e-01 2.923505472469e-01 2.912262395235e-01 2.901001318329e-01 2.889657006191e-01 2.878190767702e-01 2.866657307060e-01 2.855146402724e-01 2.843688871139e-01 2.832250064529e-01 2.820766108828e-01 2.809230153824e-01 2.797654309690e-01 2.786113341226e-01 2.774604483277e-01 2.763095769981e-01 2.751519103828e-01 2.739883410960e-01 2.728225939119e-01 2.716561840558e-01 2.704904366717e-01 2.693228047693e-01 2.681511921621e-01 2.669771268404e-01 2.658022665290e-01 2.646286603172e-01 2.634551024306e-01 2.622777377024e-01 2.611007686292e-01 2.599241992738e-01 2.587477470030e-01 2.575726149095e-01 2.563926016658e-01 2.552116397668e-01 2.540278225315e-01 2.528467084159e-01 2.516661081652e-01 2.504868358927e-01 2.493068739901e-01 2.481247694454e-01 2.469443888095e-01 2.457653399636e-01 2.445873896172e-01 2.434106294741e-01 2.422340652285e-01 2.410589882582e-01 2.398857509445e-01 2.387122833885e-01 2.375407765281e-01 2.363696317599e-01 2.352014409403e-01 2.340356791434e-01 2.328741302983e-01 2.317139153270e-01 2.305542593298e-01 2.293980492131e-01 2.282447435538e-01 2.270966889961e-01 2.259524515930e-01 2.248094598454e-01 2.236695805775e-01 2.225319705079e-01 2.214000828274e-01 2.202717621265e-01 2.191476811225e-01 2.180286742078e-01 2.169136149106e-01 2.158050611085e-01 2.147010036381e-01 2.136022733906e-01 2.125074036480e-01 2.114192930003e-01 2.103378040256e-01 2.092636005956e-01 2.081949199094e-01 2.071323471042e-01 2.060761528585e-01 2.050267290774e-01 2.039864786382e-01 2.029543857078e-01 2.019298831334e-01 2.009142568495e-01 1.999075446791e-01 1.989079592401e-01 1.979184768493e-01 1.969388635016e-01 1.959693996868e-01 1.950101260235e-01 1.940619252633e-01 1.931235379221e-01 1.921978182863e-01 1.912819963973e-01 1.903795626520e-01 1.894880514986e-01 1.886087961790e-01 1.877429731766e-01 1.868892074702e-01 1.860503948959e-01 1.852245314412e-01 1.844125624731e-01 1.836152301643e-01 1.828317025761e-01 1.820645586171e-01 1.813120524976e-01 1.805765269475e-01 1.798568865296e-01 1.791535869995e-01 1.784670743538e-01 1.777984413741e-01 1.771464172403e-01 1.765138237033e-01 1.758988119205e-01 1.753042092997e-01 1.747280427285e-01 1.741700679113e-01 1.736323527205e-01 1.731154749894e-01 1.726186014641e-01 1.721439176190e-01 1.716901158617e-01 1.712570697711e-01 1.708465919672e-01 1.704573449095e-01 1.700901997389e-01 1.697464331384e-01 1.694272706154e-01 1.691313408336e-01 1.688580767185e-01 1.686086915537e-01 1.683818081493e-01 1.681786772926e-01 1.680006606398e-01 1.678503315851e-01 1.677252284399e-01 1.676244926348e-01 1.675477722945e-01 1.674961356196e-01 1.674697522230e-01 1.674690889627e-01 1.674956401759e-01 1.675491244433e-01 1.676297957728e-01 1.677345028293e-01 1.678660927266e-01 1.680231130687e-01 1.682067481168e-01 1.684175714829e-01 1.686559882843e-01 1.689215103506e-01 1.692137239297e-01 1.695314596630e-01 1.698755900284e-01 1.702466301820e-01 1.706446984423e-01 1.710690976230e-01 1.715200877181e-01 1.719977391701e-01 1.725007520550e-01 1.730286627091e-01 1.735834407628e-01 1.741636496821e-01 1.747698700277e-01 1.754015797748e-01 1.760574043101e-01 1.767385740498e-01 1.774450553852e-01 1.781749347155e-01 1.789288532425e-01 1.797063312765e-01 1.805077812195e-01 1.813333913556e-01 1.821831250717e-01 1.830563577148e-01 1.839518948745e-01 1.848683928107e-01 1.858069951257e-01 1.867675620640e-01 1.877506866425e-01 1.887556219620e-01 1.897812691893e-01 1.908282993577e-01 1.918958882382e-01 1.929815670087e-01 1.940874040073e-01 1.952131563017e-01 1.963566190821e-01 1.975211785377e-01 1.987036541757e-01 1.999058235715e-01 2.011244141623e-01 2.023615725059e-01 2.036138172165e-01 2.048822623913e-01 2.061682903921e-01 2.074723522758e-01 2.087933064797e-01 2.101318784511e-01 2.114831594538e-01 2.128485834380e-01 2.142278251271e-01 2.156219437271e-01 2.170311334825e-01 2.184558775787e-01 2.198947865733e-01 2.213457725915e-01 2.228088384498e-01 2.242828607742e-01 2.257691415874e-01 2.272671042680e-01 2.287788818999e-01 2.303026576839e-01 2.318386341114e-01 2.333820072450e-01 2.349357674191e-01 2.364996572921e-01 2.380745805200e-01 2.396594834506e-01 2.412546499344e-01 2.428590598173e-01 2.444716551874e-01 2.460928494951e-01 2.477218140906e-01 2.493613357508e-01 2.510089726302e-01 2.526657620858e-01 2.543291642608e-01 2.559976818530e-01 2.576756487773e-01 2.593599226235e-01 2.610524989206e-01 2.627514000795e-01 2.644563185275e-01 2.661664568246e-01 2.678819142511e-01 2.696031222082e-01 2.713288129640e-01 2.730620922761e-01 2.747990616710e-01 2.765407409187e-01 2.782855359442e-01 2.800349250214e-01 2.817879188914e-01 2.835449201705e-01 2.853065705502e-01 2.870710425111e-01 2.888393802316e-01 2.906088007168e-01 2.923823419034e-01 2.941584553258e-01 2.959372745178e-01 2.977188199994e-01 2.995018045441e-01 3.012873238950e-01 3.030732540090e-01 3.048619633866e-01 3.066516771194e-01 3.084434050777e-01 3.102352166424e-01 3.120271842430e-01 3.138199053890e-01 3.156133358942e-01 3.174068060077e-01 3.192016747016e-01 3.209953733980e-01 3.227876057118e-01 3.245810702112e-01 3.263734365846e-01 3.281642202216e-01 3.299546143859e-01 3.317434330094e-01 3.335322271555e-01 3.353184883323e-01 3.371022269297e-01 3.388854474090e-01 3.406661214149e-01 3.424458691119e-01 3.442220776837e-01 3.459960799679e-01 3.477667853146e-01 3.495361228785e-01 3.513014691384e-01 3.530640749717e-01 3.548239213320e-01 3.565796223100e-01 3.583322508378e-01 3.600796303597e-01 3.618237279072e-01 3.635648979693e-01 3.653004836725e-01 3.670316418165e-01 3.687593430508e-01 3.704813239930e-01 3.721966655207e-01 3.739088624685e-01 3.756149462600e-01 3.773171982794e-01 3.790122854978e-01 3.807021352070e-01 3.823853188196e-01 3.840640664605e-01 3.857366514938e-01 3.874022656550e-01 3.890619216710e-01 3.907146188228e-01 3.923599874013e-01 3.939991038470e-01 3.956309120692e-01 3.972555610220e-01 3.988723615781e-01 4.004815328635e-01 4.020837331541e-01 4.036773738248e-01 4.052630081711e-01 4.068404632859e-01 4.084095142569e-01 4.099704724049e-01 4.115236031142e-01 4.130662062842e-01 4.146018125468e-01 4.161267295761e-01 4.176422027622e-01 4.191497328378e-01 4.206468793281e-01 4.221344449691e-01 4.236117462452e-01 4.250792310726e-01 4.265367945099e-01 4.279833444183e-01 4.294201233164e-01 4.308462052337e-01 4.322616964350e-01 4.336662518176e-01 4.350597813229e-01 4.364417129109e-01 4.378128384823e-01 4.391717281586e-01 4.405194392393e-01 4.418551894022e-01 4.431799023491e-01 4.444907722779e-01 4.457913410803e-01 4.470792598381e-01 4.483529227872e-01 4.496145357355e-01 4.508642262598e-01 4.521004889156e-01 4.533238645401e-01 4.545330879593e-01 4.557301888539e-01 4.569131556740e-01 4.580826468183e-01 4.592381660252e-01 4.603796439793e-01 4.615083415125e-01 4.626214240917e-01 4.637200760321e-01 4.648043110370e-01 4.658742164308e-01 4.669302443669e-01 4.679700192344e-01 4.689951948940e-01 4.700054163207e-01 4.709991671827e-01 4.719790312714e-01 4.729430575366e-01 4.738911161631e-01 4.748229113133e-01 4.757394418522e-01 4.766398531533e-01 4.775235361633e-01 4.783915277076e-01 4.792424279673e-01 4.800775737506e-01 4.808953657487e-01 4.816970891275e-01 4.824816287133e-01 4.832481989151e-01 4.839978810444e-01 4.847315474955e-01 4.854464702447e-01 4.861443579936e-01 4.868249226636e-01 4.874877969874e-01 4.881324203421e-01 4.887591728730e-01 4.893684304314e-01 4.899601269207e-01 4.905322596211e-01 4.910859915676e-01 4.916235909913e-01 4.921397593255e-01 4.926398303996e-01 4.931192424321e-01 4.935810629177e-01 4.940238924551e-01 4.944466353232e-01 4.948525077216e-01 4.952383302661e-01 4.956051812883e-01 4.959523356699e-01 4.962807313601e-01 4.965902712338e-01 4.968793548900e-01 4.971502686873e-01 4.974011869336e-01 4.976321828957e-01 4.978439274744e-01 4.980362962445e-01 4.982081128725e-01 4.983622908456e-01 4.984946374047e-01 4.986079670295e-01 4.987019014662e-01 4.987757648983e-01 4.988301668049e-01 4.988649327784e-01 4.988784192619e-01 4.988741892542e-01 4.988490486056e-01 4.988041145997e-01 4.987398897927e-01 4.986561709627e-01 4.985526380617e-01 4.984286901305e-01 4.982853969910e-01 4.981226359312e-01 4.979406347758e-01 4.977392392000e-01 4.975177090624e-01 4.972769200825e-01 4.970181817016e-01 4.967391763446e-01 4.964413899028e-01 4.961247671048e-01 4.957888637158e-01 4.954343295007e-01 4.950615641311e-01 4.946702581084e-01 4.942606312747e-01 4.938319204294e-01 4.933857962992e-01 4.929217094182e-01 4.924400622498e-01 4.919407512055e-01 4.914239852542e-01 4.908905302392e-01 4.903404470569e-01 4.897728147531e-01 4.891887944594e-01 4.885894966361e-01 4.879736366590e-01 4.873417316134e-01 4.866947435328e-01 4.860319888117e-01 4.853555877284e-01 4.846632756929e-01 4.839575584191e-01 4.832379293755e-01 4.825039630119e-01 4.817581332330e-01 4.809989211928e-01 4.802273483025e-01 4.794440869367e-01 4.786479126249e-01 4.778420154763e-01 4.770255076572e-01 4.761977962482e-01 4.753611751287e-01 4.745147156522e-01 4.736596980442e-01 4.727959865007e-01 4.719255010644e-01 4.710474558172e-01 4.701626225186e-01 4.692714404968e-01 4.683754586940e-01 4.674750222843e-01 4.665694930552e-01 4.656611604896e-01 4.647498535205e-01 4.638361908174e-01 4.629215862941e-01 4.620058223597e-01 4.610904984085e-01 4.601742567195e-01 4.592620509136e-01 4.583508275434e-01 4.574430267235e-01 4.565384691208e-01 4.556400356722e-01 4.547464313798e-01 4.538598843834e-01 4.529801454826e-01 4.521086357003e-01 4.512461966624e-01 4.503951190147e-01 4.495546678145e-01 4.487260767449e-01 4.479113019012e-01 4.471105840037e-01 4.463253187448e-01 4.455558774201e-01 4.448047449339e-01 4.440688142770e-01 4.433551325610e-01 4.426617238306e-01 4.419897988622e-01 4.413400178734e-01 4.407148880410e-01 4.401125401598e-01 4.395381589113e-01 4.389907624373e-01 4.384713694898e-01 4.379829246490e-01 4.375223304635e-01 4.370951228681e-01 4.367014253619e-01 4.363409314709e-01 4.360165017727e-01 4.357282325150e-01 4.354775221002e-01 4.352647772967e-01 4.350926711506e-01 4.349607713527e-01 4.348716502192e-01 4.348252914867e-01 4.348230989158e-01 4.348655064578e-01 4.349545633959e-01 4.350904417503e-01 4.352749880421e-01 4.355088875693e-01 4.357924530620e-01 4.361281732908e-01 4.365143904532e-01 4.369552386447e-01 4.374478482258e-01 4.379964986191e-01 4.385988966816e-01 4.392581912090e-01 4.399720240981e-01 4.407446778894e-01 4.415752983650e-01 4.424627261131e-01 4.434097873070e-01 4.444152928572e-01 4.454814866276e-01 4.466076471068e-01 4.477934750043e-01 4.490409541721e-01 4.503477974673e-01 4.517163230474e-01 4.531461075853e-01 4.546373611358e-01 4.561890360833e-01 4.578015185660e-01 4.594760917733e-01 4.612103447303e-01 4.630060876933e-01 4.648616792455e-01 4.667769268953e-01 4.687527605351e-01 4.707877646760e-01 4.728814335859e-01 4.750339043430e-01 4.772445562234e-01 4.795109929976e-01 4.818353973347e-01 4.842157894489e-01 4.866505941743e-01 4.891403637415e-01 4.916845823999e-01 4.942796316888e-01 4.969288249712e-01 4.996279062928e-01 5.023764874322e-01 5.051742714165e-01 5.080203107425e-01 5.109137368028e-01 5.138512810331e-01 5.168339627669e-01 5.198598612070e-01 5.229295443686e-01 5.260381135604e-01 5.291882744438e-01 5.323764759576e-01 5.356010597168e-01 5.388630259662e-01 5.421576962995e-01 5.454862061365e-01 5.488453292680e-01 5.522354998640e-01 5.556536179389e-01 5.590999873143e-01 5.625716912446e-01 5.660672874134e-01 5.695868112283e-01 5.731266847390e-01 5.766862271522e-01 5.802641850518e-01 5.838587383644e-01 5.874690768595e-01 5.910912060808e-01 5.947268372883e-01 5.983714522192e-01 6.020250267881e-01 6.056866587179e-01 6.093520092322e-01 6.130218337696e-01 6.166922850741e-01 6.203647686431e-01 6.240350826449e-01 6.277022417839e-01 6.313646313187e-01 6.350203191013e-01 6.386684330420e-01 6.423071437266e-01 6.459331222538e-01 6.495465617051e-01 6.531459727217e-01 6.567279842750e-01 6.602913119123e-01 6.638354983028e-01 6.673566628287e-01 6.708551891684e-01 6.743286413362e-01 6.777745461124e-01 6.811921932312e-01 6.845786487130e-01 6.879327840041e-01 6.912529205766e-01 6.945378745802e-01 6.977843281863e-01 7.009921340189e-01 7.041594591795e-01 7.072840794465e-01 7.103637905718e-01 7.133974396728e-01 7.163843950227e-01 7.193213416633e-01 7.222058568210e-01 7.250387205695e-01 7.278145445135e-01 7.305361354559e-01 7.331986525873e-01 7.358007564922e-01 7.383415045326e-01 7.408194088144e-01 7.432312902014e-01 7.455761016863e-01 7.478535455048e-01 7.500603498865e-01 7.521948377897e-01 7.542573118560e-01 7.562432271296e-01 7.581527036341e-01 7.599848706016e-01 7.617356503066e-01 7.634053368340e-01 7.649916587649e-01 7.664932339314e-01 7.679081155194e-01 7.692351023535e-01 7.704721227527e-01 7.716186137083e-01 7.726720529407e-01 7.736316249598e-01 7.744955709560e-01 7.752623829024e-01 7.759303458984e-01 7.764994808104e-01 7.769673060783e-01 7.773316590782e-01 7.775934024796e-01 7.777493980391e-01 7.777987192309e-01 7.777400964233e-01 7.775733126205e-01 7.772954598895e-01 7.769061165570e-01 7.764050140444e-01 7.757896769561e-01 7.750601236531e-01 7.742149095928e-01 7.732524575820e-01 7.721734256299e-01 7.709761246350e-01 7.696594245443e-01 7.682221060625e-01 7.666647027622e-01 7.649852415484e-01 7.631841002469e-01 7.612603864553e-01 7.592149718966e-01 7.570439531290e-01 7.547494406365e-01 7.523311116694e-01 7.497870303953e-01 7.471200358703e-01 7.443273429498e-01 7.414086733183e-01 7.383654375946e-01 7.351983685310e-01 7.319051030028e-01 7.284873146443e-01 7.249482693139e-01 7.212831436760e-01 7.174970976423e-01 7.135865958476e-01 7.095571859050e-01 7.054063776075e-01 7.011353696028e-01 6.967480184723e-01 6.922420553776e-01 6.876226180328e-01 6.828883380693e-01 6.780414766385e-01 6.730836355361e-01 6.680177303821e-01 6.628475283328e-01 6.575711343407e-01 6.521966464172e-01 6.467208170922e-01 6.411520770212e-01 6.354899369572e-01 6.297405864738e-01 6.239057509734e-01 6.179901315848e-01 6.119982428222e-01 6.059325335412e-01 5.998028811196e-01 5.936065871334e-01 5.873564585507e-01 5.810528322026e-01 5.747044383486e-01 5.683188960318e-01 5.618995356808e-01 5.554562541072e-01 5.489937851965e-01 5.425251585734e-01 5.360546868858e-01 5.295920830326e-01 5.231474711519e-01 5.167319429940e-01 5.103526203297e-01 5.040233458571e-01 4.977555298284e-01 4.915586600241e-01 4.854473238024e-01 4.794333936829e-01 4.735307886629e-01 4.677540700709e-01 4.621177007036e-01 4.566359502283e-01 4.513237481645e-01 4.461976968340e-01 4.412751274356e-01 4.365678509268e-01 4.320971694739e-01 4.278752579652e-01 4.239221512419e-01 4.202504395727e-01 4.168764309049e-01 4.138161280074e-01 4.110832555490e-01 4.086912094693e-01 4.066516933327e-01 4.049782495074e-01 4.036790335754e-01 4.027621246483e-01 4.022349652539e-01 4.021032307656e-01 4.023711984452e-01 4.030381163745e-01 4.041053612815e-01 4.055702815616e-01 4.074295378505e-01 4.096752828906e-01 4.123018628452e-01 4.152992676491e-01 4.186585340950e-01 4.223637540513e-01 4.264046270914e-01 4.307675323122e-01 4.354336403063e-01 4.403898912577e-01 4.456177408023e-01 4.511020486118e-01 4.568232423979e-01 4.627643556692e-01 4.689073949560e-01 4.752333499921e-01 4.817262766741e-01 4.883644057262e-01 4.951350484685e-01 5.020155777213e-01 5.089919533663e-01 5.160453065263e-01 5.231602131059e-01 5.303185425189e-01 5.375033855790e-01 5.447029386789e-01 5.518958882888e-01 5.590727546651e-01 5.662140732402e-01 5.733073801902e-01 5.803402972696e-01 5.872948208110e-01 5.941630516173e-01 6.009267442469e-01 6.075772693083e-01 6.140991344183e-01 6.204822573889e-01 6.267145770166e-01 6.327831801581e-01 6.386790101140e-01 6.443899428097e-01 6.499077191084e-01 6.552191282065e-01 6.603165030187e-01 6.651902401186e-01 6.698303208447e-01 6.742299250744e-01 6.783781676788e-01 6.822687712544e-01 6.858951956418e-01 6.892479240185e-01 6.923198733711e-01 6.951083361928e-01 6.976024109755e-01 6.998004174066e-01 7.016953642252e-01 7.032833874920e-01 7.045586639521e-01 7.055195129907e-01 7.061632489082e-01 7.064836522416e-01 7.064838838542e-01 7.061576527499e-01 7.055085061240e-01 7.045320419292e-01 7.032317132501e-01 7.016098302889e-01 6.996649042035e-01 6.974037890038e-01 6.948271141388e-01 6.919407854006e-01 6.887511797515e-01 6.852628071090e-01 6.814852441473e-01 6.774245843013e-01 6.730944896463e-01 6.685011811905e-01 6.636612320526e-01 6.585839744491e-01 6.532878932632e-01 6.477870687048e-01 6.420986120842e-01 6.362452146835e-01 6.302447600973e-01 6.241208402897e-01 6.178970321530e-01 6.116020118246e-01 6.052595112802e-01 5.989038379838e-01 5.925634433034e-01 5.862731933690e-01 5.800687484253e-01 5.739847665179e-01 5.680635516146e-01 5.623417227829e-01 5.568640551402e-01 5.516672595393e-01 5.468014694898e-01 5.423051376987e-01 5.382236925797e-01 5.346010801642e-01 5.314748326660e-01 5.288903372665e-01 5.268809904529e-01 5.254848391821e-01 5.247274958957e-01 5.246426026244e-01 5.252505017037e-01 5.265649881501e-01 5.286041647787e-01 5.313667920190e-01 5.348596130790e-01 5.390726598775e-01 5.439973246611e-01 5.496156351489e-01 5.559055908478e-01 5.628424388264e-01 5.703946285807e-01 5.785297374968e-01 5.872085777972e-01 5.963952913237e-01 6.060426659637e-01 6.161134203150e-01 6.265593075136e-01 6.373373523347e-01 6.484023337831e-01 6.597085636673e-01 6.712124768474e-01 6.828655007396e-01 6.946292131002e-01 7.064553396220e-01 7.183039749979e-01 7.301353782006e-01 7.419052142617e-01 7.535789419902e-01 7.651137419243e-01 7.764777383524e-01 7.876300771525e-01 7.985431617807e-01 8.091776121135e-01 8.195057021157e-01 8.294970885422e-01 8.391196568337e-01 8.483508540001e-01 8.571599823015e-01 8.655261835708e-01 8.734215730541e-01 8.808280148024e-01 8.877253744895e-01 8.940927739168e-01 8.999168051639e-01 9.051784080431e-01 9.098684637966e-01 9.139701364136e-01 9.174776252525e-01 9.203817836974e-01 9.226763209856e-01 9.243574993808e-01 9.254231378279e-01 9.258749307784e-01 9.257142561851e-01 9.249468134309e-01 9.235780855223e-01 9.216209973012e-01 9.190861498219e-01 9.159888343485e-01 9.123473724735e-01 9.081815508969e-01 9.035162661728e-01 8.983765536622e-01 8.927941450737e-01 8.867993075840e-01 8.804302229374e-01 8.737231929286e-01 8.667196929342e-01 8.594689717838e-01 8.520137641225e-01 8.444103775577e-01 8.367084379343e-01 8.289662005546e-01 8.212423217082e-01 8.135939715924e-01 8.060896747931e-01 7.987855110478e-01 7.917511414550e-01 7.850474379235e-01 7.787387800608e-01 7.728841505403e-01 7.675454377238e-01 7.627770309081e-01 7.586274533973e-01 7.551481661918e-01 7.523748248537e-01 7.503428065837e-01 7.490763470224e-01 7.485912211559e-01 7.489006092747e-01 7.500006086124e-01 7.518846256620e-01 7.545345450240e-01 7.579245443991e-01 7.620213961819e-01 7.667850555459e-01 7.721698048258e-01 7.781240574072e-01 7.845918556431e-01 7.915147351865e-01 7.988328010914e-01 8.064814246945e-01 8.144011239113e-01 8.225314389292e-01 8.308065113616e-01 8.391734189316e-01 8.475750356909e-01 8.559566666778e-01 8.642750740761e-01 8.724820471922e-01 8.805413214154e-01 8.884154050661e-01 8.960760945909e-01 9.034995267561e-01 9.106673324301e-01 9.175642596919e-01 9.241822247618e-01 9.305204004565e-01 9.365780715558e-01 9.423626322717e-01 9.478875792981e-01 9.531665116592e-01 9.582214715912e-01 9.630733641368e-01 9.677494237191e-01 9.722764408792e-01 9.766867101156e-01 9.810120959507e-01 9.852812991313e-01 9.895285531208e-01 9.937827522835e-01 9.980746538504e-01 1.002429576160e+00 1.006871274981e+00 1.011417236644e+00 1.016086276306e+00 1.020886367671e+00 1.025824508874e+00 1.030901405364e+00 1.036109717186e+00 1.041441011898e+00 1.046877222865e+00 1.052397779609e+00 1.057977928290e+00 1.063584062967e+00 1.069185452791e+00 1.074743754374e+00 1.080220456859e+00 1.085573706847e+00 1.090762887387e+00 1.095745920959e+00 1.100482529939e+00 1.104937083266e+00 1.109072206775e+00 1.112856774654e+00 1.116263780564e+00 1.119272287008e+00 1.121864955527e+00 1.124033985284e+00 1.125775806300e+00 1.127095149105e+00 1.128005106182e+00 1.128523109349e+00 1.128681215385e+00 1.128512903159e+00 1.128060912631e+00 1.127376422868e+00 1.126511647748e+00 1.125532400509e+00 1.124500728668e+00 1.123485725512e+00 1.122554533449e+00 1.121779468342e+00 1.121223687738e+00 1.120951605745e+00 1.121021057175e+00 1.121479182488e+00 1.122367325575e+00 1.123713425045e+00 1.125533432295e+00 1.127831694621e+00 1.130593933080e+00 1.133796852086e+00 1.137398005149e+00 1.141345878001e+00 1.145572599990e+00 1.149999245355e+00 1.154539429512e+00 1.159096673490e+00 1.163572196910e+00 1.167859937487e+00 1.171860349992e+00 1.175470321184e+00 1.178595746677e+00 1.181144052343e+00 1.183042034464e+00 1.184222769803e+00 1.184629120782e+00 1.184228110282e+00 1.182996874049e+00 1.180933059680e+00 1.178052409392e+00 1.174382687640e+00 1.169977726542e+00 1.164897588197e+00 1.159223704634e+00 1.153044125154e+00 1.146457632381e+00 1.139573526948e+00 1.132494455360e+00 1.125331731635e+00 1.118185837202e+00 1.111154668810e+00 1.104323682422e+00 1.097764966703e+00 1.091541053727e+00 1.085694966839e+00 1.080264701579e+00 1.075267858279e+00 1.070720484787e+00 1.066630312371e+00 1.062999989280e+00 1.059845957768e+00 1.057174851491e+00 1.055022964833e+00 1.053419810122e+00 1.052423835958e+00 1.052104201806e+00 1.052530318584e+00 1.053802781165e+00 1.055996186116e+00 1.059209509994e+00 1.063511085576e+00 1.068956473793e+00 1.075583390465e+00 1.083374744840e+00 1.092308506554e+00 1.102288400433e+00 1.113208997234e+00 1.124915386451e+00 1.137218103479e+00 1.149928202168e+00 1.162813635992e+00 1.175673339806e+00 1.188285612767e+00 1.200459722069e+00 1.212039672340e+00 1.222870611819e+00 1.232875257446e+00 1.241973076349e+00 1.250152657188e+00 1.255413040035e+00 1.259225373147e+00 1.262092079447e+00 1.264636093770e+00 1.267419632194e+00 1.270802178466e+00 1.274815373363e+00 1.279158305155e+00 1.283324647671e+00 1.286765706540e+00 1.289051229289e+00 1.290018814793e+00 1.289826304602e+00 1.288888789271e+00 1.287754527687e+00 1.286943422381e+00 1.286764790743e+00 1.287211767655e+00 1.287987218699e+00 1.288589747008e+00 1.288457063776e+00 1.287170273465e+00 1.284586551432e+00 1.280874178879e+00 1.276483022680e+00 1.272027102380e+00 1.268085558564e+00 1.265037968149e+00 1.262972991073e+00 1.261664243685e+00 1.260648060854e+00 1.259410205476e+00 1.257553538282e+00 1.254924538933e+00 1.251685208152e+00 1.248274533901e+00 1.245263152627e+00 1.243176838496e+00 1.242348361840e+00 1.242779112117e+00 1.244139452681e+00 1.245866540342e+00 1.247323732210e+00 1.247963556419e+00 1.247479985893e+00 1.245864951368e+00 1.243360356379e+00 1.240360503842e+00 1.237255771016e+00 1.234283218726e+00 1.231452502114e+00 1.228564784628e+00 1.225297099160e+00 1.221368392665e+00 1.216704603848e+00 1.211527188314e+00 1.206368047310e+00 1.202011053896e+00 1.199316880754e+00 1.193267451779e+00 1.160072093450e+00 1.093246387509e+00 1.011941301978e+00 9.442553423013e-01 9.190822679277e-01 9.490338886702e-01 1.020040919373e+00 1.102174977922e+00 1.166460206299e+00 1.193123426264e+00 1.173439391030e+00 1.109945887290e+00 1.016872275229e+00 9.204482206454e-01 8.557135945860e-01 8.515675894150e-01 9.083180604188e-01 9.971329262796e-01 1.082491241184e+00 1.137579795526e+00 1.147536098768e+00 1.108852462625e+00 1.028758073211e+00 9.254001273095e-01 8.278252689711e-01 7.711775979858e-01 7.785884815789e-01 8.410334116024e-01 9.258655098361e-01 1.000507697328e+00 1.043252383571e+00 1.043791410521e+00 1.001928926674e+00 9.268109561242e-01 8.369368669027e-01 7.594268174293e-01 7.235808884437e-01 7.439369064122e-01 8.077341916541e-01 8.863796189444e-01 9.533867874310e-01 9.914805860351e-01 9.929176814478e-01 9.588216825411e-01 8.989371108422e-01 8.315519146151e-01 7.814844109698e-01 7.716373157271e-01 8.087017574105e-01 8.778934322092e-01 9.543228629577e-01 1.015656211162e+00 1.047340130919e+00 1.043530926389e+00 1.007054287644e+00 9.493434861690e-01 8.896083654960e-01 8.510755228386e-01 8.513153769786e-01 8.911565742600e-01 9.543122562042e-01 1.018342236619e+00 1.064557996445e+00 1.082051307548e+00 1.068395044769e+00 1.029162519698e+00 9.768769161415e-01 9.284740978121e-01 9.002370362098e-01 9.005698828077e-01 9.255922667950e-01 9.622382270933e-01 9.956994442140e-01 1.015227813048e+00 1.016312321610e+00 1.000643868936e+00 9.746751364525e-01 9.472989696498e-01 9.267143060241e-01 9.173423045917e-01 9.184180965662e-01 9.250694757759e-01 9.311985201896e-01 9.321000225877e-01 9.259065054391e-01 9.135842738282e-01 8.980304309138e-01 8.826751974143e-01 8.701006624689e-01 8.612837329382e-01 8.555668608150e-01 8.514012221500e-01 8.471313995731e-01 8.415948514255e-01 8.342239790481e-01 8.249047632236e-01 8.138298066327e-01 8.014899624166e-01 7.889003366461e-01 7.777134033681e-01 7.701051144344e-01 7.680719413226e-01 7.724774152707e-01 7.822604162306e-01 7.944411784965e-01 8.050395753100e-01 8.104356975454e-01 8.093750282365e-01 8.200115033927e-01
 4.327247832832e-01 4.322331998308e-01 4.317493624777e-01 4.313366873397e-01 4.310051908648e-01 4.307150553578e-01 4.304052343699e-01 4.300276587794e-01 4.295770901233e-01 4.290945553331e-01 4.286310755262e-01 4.282079486363e-01 4.278123761042e-01 4.274328064041e-01 4.270721078508e-01 4.267348253083e-01 4.264014219214e-01 4.260355645567e-01 4.256083450245e-01 4.251312579395e-01 4.246455533014e-01 4.241974257239e-01 4.238112738160e-01 4.234630999407e-01 4.230965920713e-01 4.226646299480e-01 4.221600648207e-01 4.216190349919e-01 4.210855058725e-01 4.205828997614e-01 4.201158364497e-01 4.196783349393e-01 4.192609426976e-01 4.188387764925e-01 4.183779282802e-01 4.178568897660e-01 4.172850569763e-01 4.167008207919e-01 4.161511235818e-01 4.156632623686e-01 4.152221265512e-01 4.147814339504e-01 4.142917770056e-01 4.137278910417e-01 4.131024397650e-01 4.124542510168e-01 4.118255638818e-01 4.112446189790e-01 4.107235280375e-01 4.102453427370e-01 4.097683396279e-01 4.092400291504e-01 4.086275580886e-01 4.079408646444e-01 4.072296230458e-01 4.065550262678e-01 4.059548659588e-01 4.054228138475e-01 4.049094237106e-01 4.043526083400e-01 4.037177353373e-01 4.030083375826e-01 4.022640697771e-01 4.015319233723e-01 4.008451379832e-01 4.002197044752e-01 3.996393565976e-01 3.990639720471e-01 3.984456259373e-01 3.977542403453e-01 3.970000991396e-01 3.962197828311e-01 3.954655448522e-01 3.947671131631e-01 3.941193217030e-01 3.934861024554e-01 3.928294626522e-01 3.921301476809e-01 3.913979577546e-01 3.906495033977e-01 3.899027116153e-01 3.891714420797e-01 3.884628005474e-01 3.877752513296e-01 3.871019989632e-01 3.864341347942e-01 3.857620953492e-01 3.850735592420e-01 3.843594269193e-01 3.836188252985e-01 3.828626238363e-01 3.821122684944e-01 3.813917141434e-01 3.807189367543e-01 3.800789532016e-01 3.794287784038e-01 3.787211401065e-01 3.779314647985e-01 3.770811397950e-01 3.762241164460e-01 3.754177722995e-01 3.746858989810e-01 3.740012872870e-01 3.732968632287e-01 3.725124576725e-01 3.716317900080e-01 3.706921065133e-01 3.697578779144e-01 3.688832688421e-01 3.680752340306e-01 3.672967124420e-01 3.664990577243e-01 3.656560500946e-01 3.647786497496e-01 3.638904943508e-01 3.630091287432e-01 3.621345324527e-01 3.612661719991e-01 3.604113007783e-01 3.595879100770e-01 3.588065220960e-01 3.580479693272e-01 3.572627425555e-01 3.564026235626e-01 3.554626790835e-01 3.544861871806e-01 3.535463540794e-01 3.526882171255e-01 3.519020150953e-01 3.511163493274e-01 3.502521578199e-01 3.492805002321e-01 3.482337848138e-01 3.471819322047e-01 3.461881541252e-01 3.452667087414e-01 3.443923999858e-01 3.435187730680e-01 3.426159272106e-01 3.416726131632e-01 3.406937529488e-01 3.396912973509e-01 3.386848755618e-01 3.377030233197e-01 3.367712827539e-01 3.358891569971e-01 3.350220944391e-01 3.341127709556e-01 3.331164957593e-01 3.320370326755e-01 3.309292890536e-01 3.298626993233e-01 3.288701020046e-01 3.279268591021e-01 3.269717757309e-01 3.259576792564e-01 3.248804596691e-01 3.237791843998e-01 3.226995653747e-01 3.216580309621e-01 3.206460423460e-01 3.196395652376e-01 3.186284357024e-01 3.176088783261e-01 3.165850223852e-01 3.155502720738e-01 3.144934382792e-01 3.134153461357e-01 3.123292244142e-01 3.112541620072e-01 3.101995609527e-01 3.091526912654e-01 3.080925527438e-01 3.070028134952e-01 3.058874731057e-01 3.047631007157e-01 3.036484944386e-01 3.025476027359e-01 3.014569958728e-01 3.003670478493e-01 2.992683855559e-01 2.981588469746e-01 2.970396521719e-01 2.959160735051e-01 2.947916756999e-01 2.936720526320e-01 2.925533147054e-01 2.914323669098e-01 2.903078062395e-01 2.891780632885e-01 2.880503609494e-01 2.869252049631e-01 2.857989639344e-01 2.846635293919e-01 2.835171167674e-01 2.823638464927e-01 2.812125365392e-01 2.800673556629e-01 2.789221660569e-01 2.777678666731e-01 2.766017219977e-01 2.754292487993e-01 2.742585936665e-01 2.730951811671e-01 2.719333604941e-01 2.707674091997e-01 2.695972383736e-01 2.684233604663e-01 2.672538436807e-01 2.660889335940e-01 2.649235019097e-01 2.637533516445e-01 2.625774175944e-01 2.613986911936e-01 2.602211686715e-01 2.590440659705e-01 2.578675848172e-01 2.566866108568e-01 2.555036037681e-01 2.543202729861e-01 2.531381346665e-01 2.519577105619e-01 2.507760476506e-01 2.495936414002e-01 2.484112545126e-01 2.472323184951e-01 2.460535240958e-01 2.448730414741e-01 2.436909103303e-01 2.425076187443e-01 2.413267564315e-01 2.401478705474e-01 2.389705362481e-01 2.377942183797e-01 2.366169398130e-01 2.354420259012e-01 2.342686289794e-01 2.330983310713e-01 2.319303215623e-01 2.307622722620e-01 2.295983504595e-01 2.284361227049e-01 2.272761997361e-01 2.261185600795e-01 2.249622911800e-01 2.238103958555e-01 2.226619052932e-01 2.215189942960e-01 2.203786566886e-01 2.192401253833e-01 2.181068124135e-01 2.169765528827e-01 2.158533031884e-01 2.147353551491e-01 2.136196420440e-01 2.125099541557e-01 2.114037970403e-01 2.103031298415e-01 2.092081750596e-01 2.081204949334e-01 2.070383274360e-01 2.059616112151e-01 2.048930841867e-01 2.038308173581e-01 2.027747874545e-01 2.017254447187e-01 2.006846378800e-01 1.996520085397e-01 1.986283722828e-01 1.976124881754e-01 1.966033305563e-01 1.956032227921e-01 1.946124665453e-01 1.936321578983e-01 1.926615378438e-01 1.917019575757e-01 1.907521687018e-01 1.898128111675e-01 1.888839438563e-01 1.879664836910e-01 1.870611216678e-01 1.861682527247e-01 1.852882074942e-01 1.844211949140e-01 1.835666126716e-01 1.827252746999e-01 1.818979324961e-01 1.810860915434e-01 1.802886954211e-01 1.795051335068e-01 1.787359977626e-01 1.779819018952e-01 1.772453021262e-01 1.765235243165e-01 1.758195001109e-01 1.751314778036e-01 1.744606666130e-01 1.738074785381e-01 1.731716848891e-01 1.725563426829e-01 1.719591870566e-01 1.713802747162e-01 1.708206706434e-01 1.702809150395e-01 1.697610342891e-01 1.692618202938e-01 1.687843543682e-01 1.683282330031e-01 1.678937579236e-01 1.674801511538e-01 1.670882477817e-01 1.667184612716e-01 1.663724816997e-01 1.660498598556e-01 1.657509599621e-01 1.654752221051e-01 1.652223118384e-01 1.649932877023e-01 1.647892345663e-01 1.646099167859e-01 1.644561777230e-01 1.643282432383e-01 1.642238636935e-01 1.641449682690e-01 1.640898156779e-01 1.640607499615e-01 1.640589980858e-01 1.640830248532e-01 1.641350838474e-01 1.642120247593e-01 1.643142916161e-01 1.644407443218e-01 1.645942603905e-01 1.647742477978e-01 1.649817254285e-01 1.652168067490e-01 1.654784638967e-01 1.657658952606e-01 1.660786679933e-01 1.664169651794e-01 1.667822505699e-01 1.671739893562e-01 1.675931765420e-01 1.680382951353e-01 1.685095586414e-01 1.690060288240e-01 1.695271671752e-01 1.700753230773e-01 1.706487072103e-01 1.712484249818e-01 1.718734752430e-01 1.725217793804e-01 1.731956359679e-01 1.738927364733e-01 1.746154209324e-01 1.753608831882e-01 1.761316705530e-01 1.769244564127e-01 1.777422763694e-01 1.785815343500e-01 1.794442761830e-01 1.803286140726e-01 1.812350943740e-01 1.821629748406e-01 1.831125599108e-01 1.840843827245e-01 1.850777110753e-01 1.860914470649e-01 1.871262062151e-01 1.881801753382e-01 1.892521948197e-01 1.903446178161e-01 1.914572242624e-01 1.925894216557e-01 1.937397975655e-01 1.949087475252e-01 1.960949797127e-01 1.972976594543e-01 1.985174591981e-01 1.997553569694e-01 2.010085151948e-01 2.022790682794e-01 2.035657414990e-01 2.048690499054e-01 2.061870971235e-01 2.075203844542e-01 2.088657471178e-01 2.102262559094e-01 2.116014357595e-01 2.129923312729e-01 2.143972268520e-01 2.158168701224e-01 2.172478119914e-01 2.186898345999e-01 2.201426581392e-01 2.216088417566e-01 2.230872032386e-01 2.245792404534e-01 2.260828924423e-01 2.275964948261e-01 2.291192239035e-01 2.306505524238e-01 2.321920404808e-01 2.337447121899e-01 2.353077705377e-01 2.368797023025e-01 2.384616384110e-01 2.400503153517e-01 2.416468591033e-01 2.432507777504e-01 2.448628016002e-01 2.464850393464e-01 2.481135629941e-01 2.497499885834e-01 2.513919163060e-01 2.530405775647e-01 2.546955612208e-01 2.563585131742e-01 2.580291559978e-01 2.597053641967e-01 2.613869216457e-01 2.630730599949e-01 2.647638762604e-01 2.664618679546e-01 2.681653644996e-01 2.698731452831e-01 2.715859800649e-01 2.733009444073e-01 2.750207394396e-01 2.767430059943e-01 2.784693549440e-01 2.802014311594e-01 2.819355943132e-01 2.836723658977e-01 2.854113505835e-01 2.871523839874e-01 2.888961762301e-01 2.906411483949e-01 2.923902228197e-01 2.941401589586e-01 2.958917611655e-01 2.976451189585e-01 2.993999113176e-01 3.011558239430e-01 3.029131170469e-01 3.046707831430e-01 3.064287764538e-01 3.081873837310e-01 3.099466111983e-01 3.117051848038e-01 3.134646098876e-01 3.152230640723e-01 3.169815301111e-01 3.187389643021e-01 3.204958921990e-01 3.222523517712e-01 3.240072085565e-01 3.257610519493e-01 3.275127711452e-01 3.292631301868e-01 3.310120851734e-01 3.327581187141e-01 3.345024981097e-01 3.362450846286e-01 3.379847856270e-01 3.397229546180e-01 3.414561549257e-01 3.431871412860e-01 3.449156173918e-01 3.466407268125e-01 3.483633521995e-01 3.500822165489e-01 3.517966932571e-01 3.535073387364e-01 3.552141851913e-01 3.569160905487e-01 3.586148306382e-01 3.603092459431e-01 3.619993449431e-01 3.636842241980e-01 3.653637641554e-01 3.670379060290e-01 3.687067608951e-01 3.703709559810e-01 3.720293671771e-01 3.736822410745e-01 3.753286892870e-01 3.769682921088e-01 3.786019568786e-01 3.802295041398e-01 3.818514914508e-01 3.834663282415e-01 3.850744184233e-01 3.866753284933e-01 3.882682571320e-01 3.898558503488e-01 3.914358595901e-01 3.930084015361e-01 3.945716430779e-01 3.961289807768e-01 3.976774074229e-01 3.992181482118e-01 4.007498039819e-01 4.022741172973e-01 4.037894712741e-01 4.052955006761e-01 4.067925854268e-01 4.082813516339e-01 4.097619901467e-01 4.112313835674e-01 4.126914762269e-01 4.141430655423e-01 4.155845882579e-01 4.170164262300e-01 4.184385275095e-01 4.198489980930e-01 4.212508993652e-01 4.226409236655e-01 4.240208904154e-01 4.253904818165e-01 4.267481116770e-01 4.280955614439e-01 4.294313031238e-01 4.307565224125e-01 4.320699850742e-01 4.333708177303e-01 4.346611397599e-01 4.359392222645e-01 4.372055179823e-01 4.384592575267e-01 4.397006514765e-01 4.409302414619e-01 4.421473483784e-01 4.433508012112e-01 4.445404233900e-01 4.457192270920e-01 4.468847382612e-01 4.480353432763e-01 4.491738570212e-01 4.502983934026e-01 4.514088733383e-01 4.525058314217e-01 4.535904307924e-01 4.546584651691e-01 4.557133149133e-01 4.567541123668e-01 4.577800501418e-01 4.587909565917e-01 4.597888587215e-01 4.607705965652e-01 4.617378001290e-01 4.626888148254e-01 4.636255174791e-01 4.645470565570e-01 4.654524620872e-01 4.663429161243e-01 4.672174916481e-01 4.680757642403e-01 4.689179569755e-01 4.697447948166e-01 4.705547557679e-01 4.713484532506e-01 4.721261973487e-01 4.728880492420e-01 4.736323827254e-01 4.743597300964e-01 4.750702396399e-01 4.757639218798e-01 4.764410591366e-01 4.771005538374e-01 4.777430541951e-01 4.783675653090e-01 4.789748485992e-01 4.795649591563e-01 4.801367701382e-01 4.806912032510e-01 4.812279139625e-01 4.817457248583e-01 4.822471029754e-01 4.827294319365e-01 4.831935286232e-01 4.836400354169e-01 4.840675187328e-01 4.844765542435e-01 4.848678411911e-01 4.852391466504e-01 4.855929200205e-01 4.859283179763e-01 4.862442124734e-01 4.865418532069e-01 4.868196666951e-01 4.870784856777e-01 4.873195949364e-01 4.875410678882e-01 4.877430201705e-01 4.879265472345e-01 4.880910258547e-01 4.882353066838e-01 4.883614788490e-01 4.884681689846e-01 4.885559626787e-01 4.886242363039e-01 4.886731349524e-01 4.887032663253e-01 4.887127425953e-01 4.887045108701e-01 4.886759448463e-01 4.886291856584e-01 4.885626038511e-01 4.884757337139e-01 4.883713222393e-01 4.882469807144e-01 4.881044950791e-01 4.879416601730e-01 4.877609782270e-01 4.875600349628e-01 4.873410233879e-01 4.871034703770e-01 4.868464710415e-01 4.865709065178e-01 4.862773735373e-01 4.859652537678e-01 4.856341443187e-01 4.852854337418e-01 4.849171128209e-01 4.845312951328e-01 4.841294759841e-01 4.837081326686e-01 4.832691692241e-01 4.828125151941e-01 4.823396376586e-01 4.818491783137e-01 4.813419103160e-01 4.808173879715e-01 4.802769700978e-01 4.797200241956e-01 4.791475609876e-01 4.785583044404e-01 4.779534199566e-01 4.773322635162e-01 4.766986250067e-01 4.760482319622e-01 4.753835605435e-01 4.747041840269e-01 4.740121251532e-01 4.733052459583e-01 4.725848649656e-01 4.718526909979e-01 4.711074465859e-01 4.703504701095e-01 4.695807317540e-01 4.688006358790e-01 4.680090845231e-01 4.672055652852e-01 4.663939989201e-01 4.655708554287e-01 4.647395954623e-01 4.639005050382e-01 4.630511604966e-01 4.621952142311e-01 4.613319269415e-01 4.604620507714e-01 4.595856725069e-01 4.587047337837e-01 4.578174518332e-01 4.569262543143e-01 4.560322408713e-01 4.551342570520e-01 4.542343555878e-01 4.533323967929e-01 4.524286812163e-01 4.515255754772e-01 4.506220111418e-01 4.497203287722e-01 4.488213350229e-01 4.479232239265e-01 4.470299980964e-01 4.461395865137e-01 4.452554879279e-01 4.443771233525e-01 4.435055612024e-01 4.426412702377e-01 4.417853052331e-01 4.409397956868e-01 4.401043180475e-01 4.392793629144e-01 4.384672402588e-01 4.376687458895e-01 4.368848322737e-01 4.361155877491e-01 4.353631184375e-01 4.346274297466e-01 4.339104493150e-01 4.332121184591e-01 4.325343169739e-01 4.318781129130e-01 4.312454629680e-01 4.306365422515e-01 4.300514376003e-01 4.294926775550e-01 4.289610236563e-01 4.284576522118e-01 4.279829630867e-01 4.275392462160e-01 4.271263074079e-01 4.267469193213e-01 4.264008405102e-01 4.260889655978e-01 4.258139317212e-01 4.255764704055e-01 4.253768457176e-01 4.252161267195e-01 4.250958314047e-01 4.250165723872e-01 4.249805441028e-01 4.249877134400e-01 4.250394817245e-01 4.251367298154e-01 4.252813604702e-01 4.254729096762e-01 4.257115222414e-01 4.260011237330e-01 4.263402104424e-01 4.267315475500e-01 4.271740481232e-01 4.276692193477e-01 4.282177595030e-01 4.288207020020e-01 4.294781604319e-01 4.301919268698e-01 4.309620484328e-01 4.317872967326e-01 4.326713739810e-01 4.336136726345e-01 4.346126669021e-01 4.356711460470e-01 4.367876730679e-01 4.379651852255e-01 4.391998072772e-01 4.404954352443e-01 4.418510163668e-01 4.432662960374e-01 4.447420337857e-01 4.462762145128e-01 4.478730997414e-01 4.495270160451e-01 4.512430488023e-01 4.530175606972e-01 4.548530530975e-01 4.567452545586e-01 4.586967258195e-01 4.607075621961e-01 4.627765601675e-01 4.649020854471e-01 4.670840891932e-01 4.693233950214e-01 4.716178450097e-01 4.739670235855e-01 4.763720294253e-01 4.788287659873e-01 4.813397400133e-01 4.839026695056e-01 4.865166345669e-01 4.891813754173e-01 4.918948788698e-01 4.946574043669e-01 4.974659106912e-01 5.003211573971e-01 5.032228485904e-01 5.061678636853e-01 5.091560498768e-01 5.121859411203e-01 5.152560143485e-01 5.183665600380e-01 5.215142770323e-01 5.246998989089e-01 5.279208658965e-01 5.311758629588e-01 5.344648080008e-01 5.377846237915e-01 5.411352586550e-01 5.445141195442e-01 5.479214711822e-01 5.513542119169e-01 5.548122727599e-01 5.582938984191e-01 5.617962715989e-01 5.653190157827e-01 5.688609186435e-01 5.724191897831e-01 5.759923120339e-01 5.795819840301e-01 5.831829560399e-01 5.867948292543e-01 5.904165215554e-01 5.940462854317e-01 5.976828705425e-01 6.013225309362e-01 6.049675904155e-01 6.086132795906e-01 6.122589629959e-01 6.159033251848e-01 6.195446985647e-01 6.231801332175e-01 6.268088601663e-01 6.304308126785e-01 6.340424922709e-01 6.376416105846e-01 6.412282812467e-01 6.448000940751e-01 6.483558363347e-01 6.518928049814e-01 6.554109632776e-01 6.589066962970e-01 6.623803816107e-01 6.658289981702e-01 6.692514156715e-01 6.726461860534e-01 6.760104236825e-01 6.793432946016e-01 6.826429889503e-01 6.859085225454e-01 6.891370172323e-01 6.923272388779e-01 6.954778382942e-01 6.985868371832e-01 7.016540873227e-01 7.046742537381e-01 7.076494874265e-01 7.105758736872e-01 7.134516962898e-01 7.162776470478e-01 7.190497633214e-01 7.217680154498e-01 7.244280028760e-01 7.270305161558e-01 7.295745252687e-01 7.320557429148e-01 7.344742274382e-01 7.368289445120e-01 7.391155379281e-01 7.413341622498e-01 7.434845668631e-01 7.455627656291e-01 7.475686000860e-01 7.495001061737e-01 7.513551951459e-01 7.531319000711e-01 7.548317087029e-01 7.564500209950e-01 7.579853725905e-01 7.594385173711e-01 7.608060128944e-01 7.620859305298e-01 7.632791362145e-01 7.643812876472e-01 7.653928655573e-01 7.663121263986e-01 7.671369888884e-01 7.678661382156e-01 7.684981889570e-01 7.690338080373e-01 7.694686535588e-01 7.698034326529e-01 7.700354050617e-01 7.701651505676e-01 7.701904519859e-01 7.701094901311e-01 7.699210666740e-01 7.696262277677e-01 7.692219921634e-01 7.687072246032e-01 7.680811418650e-01 7.673435895656e-01 7.664919014525e-01 7.655270096775e-01 7.644463380559e-01 7.632504367182e-01 7.619371328285e-01 7.605073594316e-01 7.589573530934e-01 7.572906444968e-01 7.555042436062e-01 7.535976856402e-01 7.515725096115e-01 7.494248149116e-01 7.471557677134e-01 7.447658624764e-01 7.422548868351e-01 7.396212205323e-01 7.368655453599e-01 7.339890872351e-01 7.309884670171e-01 7.278679553379e-01 7.246238691419e-01 7.212595633857e-01 7.177742894393e-01 7.141682951888e-01 7.104424108949e-01 7.065963095179e-01 7.026343999970e-01 6.985524122171e-01 6.943547940489e-01 6.900418199489e-01 6.856150968345e-01 6.810761073462e-01 6.764242485917e-01 6.716646962693e-01 6.667946970299e-01 6.618212590927e-01 6.567433299533e-01 6.515638842207e-01 6.462851049583e-01 6.409105367559e-01 6.354430318551e-01 6.298837681986e-01 6.242397335218e-01 6.185099998007e-01 6.127033157424e-01 6.068193561912e-01 6.008647424108e-01 5.948439369381e-01 5.887595029459e-01 5.826199297221e-01 5.764278310397e-01 5.701926056405e-01 5.639147706220e-01 5.576062033127e-01 5.512707329208e-01 5.449168396661e-01 5.385518557232e-01 5.321829849229e-01 5.258204876100e-01 5.194710256468e-01 5.131484241670e-01 5.068577117292e-01 5.006106178719e-01 4.944202226251e-01 4.882957971130e-01 4.822503633242e-01 4.762947068179e-01 4.704447776229e-01 4.647106652483e-01 4.591081549737e-01 4.536513248912e-01 4.483538616546e-01 4.432305925888e-01 4.382987517143e-01 4.335728034757e-01 4.290670058344e-01 4.247990485296e-01 4.207847557699e-01 4.170376829719e-01 4.135740318415e-01 4.104089881691e-01 4.075575350752e-01 4.050304407110e-01 4.028427707044e-01 4.010053869099e-01 3.995273737087e-01 3.984190094114e-01 3.976870643928e-01 3.973371941755e-01 3.973733055882e-01 3.977985023963e-01 3.986131034656e-01 3.998174791191e-01 4.014061765060e-01 4.033748327018e-01 4.057191877533e-01 4.084277781778e-01 4.114954826753e-01 4.149076535393e-01 4.186542013978e-01 4.227197575819e-01 4.270914496198e-01 4.317544475654e-01 4.366921928769e-01 4.418878930547e-01 4.473238753900e-01 4.529862082352e-01 4.588539945982e-01 4.649114115007e-01 4.711413510515e-01 4.775245509208e-01 4.840463935751e-01 4.906846922190e-01 4.974288012767e-01 5.042559462216e-01 5.111544509344e-01 5.181042789580e-01 5.250930998452e-01 5.321009926233e-01 5.391157662263e-01 5.461211449817e-01 5.531024328158e-01 5.600471638097e-01 5.669390496057e-01 5.737646188223e-01 5.805129235944e-01 5.871683929350e-01 5.937202353807e-01 6.001538714315e-01 6.064607461444e-01 6.126256166335e-01 6.186412162598e-01 6.244924971854e-01 6.301704854884e-01 6.356664918503e-01 6.409659095914e-01 6.460651814310e-01 6.509491979682e-01 6.556119356490e-01 6.600443038781e-01 6.642365644700e-01 6.681829445903e-01 6.718724168857e-01 6.753008393920e-01 6.784598393749e-01 6.813429960983e-01 6.839427730206e-01 6.862548369776e-01 6.882738211091e-01 6.899948924674e-01 6.914112195143e-01 6.925234258262e-01 6.933218790931e-01 6.938092853981e-01 6.939797041638e-01 6.938312037833e-01 6.933650960051e-01 6.925757544483e-01 6.914685992148e-01 6.900398952475e-01 6.882946048909e-01 6.862311057717e-01 6.838539824740e-01 6.811683461727e-01 6.781745053637e-01 6.748815668729e-01 6.712941576503e-01 6.674205160449e-01 6.632677924362e-01 6.588458163786e-01 6.541663038321e-01 6.492389163261e-01 6.440795646922e-01 6.386987030659e-01 6.331170316758e-01 6.273473136967e-01 6.214131345744e-01 6.153308913116e-01 6.091234881153e-01 6.028164089153e-01 5.964338555501e-01 5.900051331828e-01 5.835568643501e-01 5.771238189127e-01 5.707360938107e-01 5.644302512922e-01 5.582423995176e-01 5.522106243071e-01 5.463769410665e-01 5.407796963476e-01 5.354642226318e-01 5.304704449420e-01 5.258481089555e-01 5.216346869920e-01 5.178769673073e-01 5.146172878347e-01 5.118951615169e-01 5.097504363375e-01 5.082164361050e-01 5.073294856856e-01 5.071129652573e-01 5.075938332106e-01 5.087879594368e-01 5.107092352362e-01 5.133641663051e-01 5.167505504280e-01 5.208678182379e-01 5.257019490511e-01 5.312378337435e-01 5.374521065332e-01 5.443210394223e-01 5.518122544693e-01 5.598915941033e-01 5.685237082167e-01 5.776670790919e-01 5.872805157644e-01 5.973196230156e-01 6.077432956953e-01 6.185030140607e-01 6.295569646244e-01 6.408575740435e-01 6.523597260442e-01 6.640211380929e-01 6.757948093602e-01 6.876418606430e-01 6.995163299402e-01 7.113809798366e-01 7.231914381969e-01 7.349132683463e-01 7.465069470609e-01 7.579352039295e-01 7.691639729983e-01 7.801583553726e-01 7.908874149872e-01 8.013177186125e-01 8.114221929732e-01 8.211681574798e-01 8.305301449242e-01 8.394836756098e-01 8.480005010871e-01 8.560605562040e-01 8.636403227933e-01 8.707221355689e-01 8.772820996378e-01 8.833088427347e-01 8.887832158968e-01 8.936914578748e-01 8.980238081132e-01 9.017640724986e-01 9.049105497585e-01 9.074522451343e-01 9.093854437174e-01 9.107073093464e-01 9.114161196057e-01 9.115156053054e-01 9.110061935078e-01 9.098967441225e-01 9.081935755000e-01 9.059090768614e-01 9.030539612870e-01 8.996479316863e-01 8.957064635064e-01 8.912521629030e-01 8.863089317764e-01 8.809057181967e-01 8.750713937306e-01 8.688374137050e-01 8.622443255054e-01 8.553275411602e-01 8.481318869598e-01 8.407044821476e-01 8.330885843914e-01 8.253434659423e-01 8.175156441181e-01 8.096678714307e-01 8.018549920336e-01 7.941398774557e-01 7.865868523985e-01 7.792555531043e-01 7.722144717583e-01 7.655241215637e-01 7.592494069907e-01 7.534498308709e-01 7.481856196303e-01 7.435107482130e-01 7.394761067113e-01 7.361282247033e-01 7.335036262386e-01 7.316358827491e-01 7.305471448081e-01 7.302533099517e-01 7.307609721427e-01 7.320689348967e-01 7.341651258986e-01 7.370296510791e-01 7.406348775044e-01 7.449434502365e-01 7.499166221654e-01 7.555024324164e-01 7.616489889520e-01 7.682997399672e-01 7.753920799989e-01 7.828650153633e-01 7.906547361152e-01 7.987000697063e-01 8.069362252403e-01 8.153016489448e-01 8.237392297630e-01 8.321912306635e-01 8.406073103502e-01 8.489382625070e-01 8.571373004751e-01 8.651684486275e-01 8.729922580345e-01 8.805828490935e-01 8.879137635971e-01 8.949660895823e-01 9.017262984777e-01 9.081842835047e-01 9.143380453456e-01 9.201885746917e-01 9.257439084061e-01 9.310137023665e-01 9.360134929104e-01 9.407640686156e-01 9.452890914213e-01 9.496143552676e-01 9.537691640803e-01 9.577845285785e-01 9.616929272026e-01 9.655281699303e-01 9.693219303999e-01 9.731087396441e-01 9.769183708816e-01 9.807810548194e-01 9.847212038047e-01 9.887638780221e-01 9.929270116827e-01 9.972245725744e-01 1.001667339465e+00 1.006257412201e+00 1.010996122842e+00 1.015874639071e+00 1.020880309364e+00 1.025998640571e+00 1.031203153056e+00 1.036471828215e+00 1.041770175402e+00 1.047065010909e+00 1.052320448082e+00 1.057494473260e+00 1.062551250952e+00 1.067449523941e+00 1.072149657002e+00 1.076615016139e+00 1.080808713995e+00 1.084700505580e+00 1.088262059083e+00 1.091470707311e+00 1.094308931152e+00 1.096764390865e+00 1.098832883330e+00 1.100516333255e+00 1.101823617051e+00 1.102773586028e+00 1.103389354899e+00 1.103702678108e+00 1.103753090016e+00 1.103585885925e+00 1.103251156862e+00 1.102810128606e+00 1.102320959057e+00 1.101847937345e+00 1.101458080443e+00 1.101215976895e+00 1.101187904905e+00 1.101432639948e+00 1.102006946021e+00 1.102958484724e+00 1.104328775577e+00 1.106143845989e+00 1.108425934785e+00 1.111174613780e+00 1.114384518551e+00 1.118031340099e+00 1.122075856311e+00 1.126471567509e+00 1.131152302872e+00 1.136043186427e+00 1.141059390919e+00 1.146108874276e+00 1.151091882622e+00 1.155903888471e+00 1.160445541489e+00 1.164610989685e+00 1.168303988326e+00 1.171429285786e+00 1.173907886183e+00 1.175662512888e+00 1.176635985895e+00 1.176782052728e+00 1.176069715164e+00 1.174488592893e+00 1.172041154283e+00 1.168749822786e+00 1.164655194470e+00 1.159812893299e+00 1.154295690114e+00 1.148185909728e+00 1.141585199305e+00 1.134593572257e+00 1.127324709441e+00 1.119891473989e+00 1.112403460460e+00 1.104970919555e+00 1.097689703867e+00 1.090650921777e+00 1.083928924508e+00 1.077587205231e+00 1.071674675042e+00 1.066222877155e+00 1.061258472844e+00 1.056791322211e+00 1.052833898877e+00 1.049388046290e+00 1.046464651612e+00 1.044080458051e+00 1.042252933063e+00 1.041027534043e+00 1.040443845130e+00 1.040570955182e+00 1.041477273905e+00 1.043239155531e+00 1.045948269835e+00 1.049668476017e+00 1.054477576589e+00 1.060412416155e+00 1.067496241459e+00 1.075719863612e+00 1.085025952849e+00 1.095347244021e+00 1.106541433973e+00 1.118471987500e+00 1.130946764426e+00 1.143766475600e+00 1.156726536029e+00 1.169599532988e+00 1.182200617381e+00 1.194326204744e+00 1.205826170571e+00 1.216573166373e+00 1.226462012633e+00 1.235456253390e+00 1.243514835251e+00 1.250670963063e+00 1.255150697443e+00 1.258225261786e+00 1.260404033499e+00 1.262314663152e+00 1.264522850429e+00 1.267393176326e+00 1.270950158478e+00 1.274891796587e+00 1.278707011416e+00 1.281833476766e+00 1.283825907445e+00 1.284514704527e+00 1.284046219797e+00 1.282822788927e+00 1.281388905093e+00 1.280265021716e+00 1.279759064254e+00 1.279876367282e+00 1.280326996463e+00 1.280621695544e+00 1.280211032648e+00 1.278687576906e+00 1.275918715319e+00 1.272080596884e+00 1.267635167332e+00 1.263203921910e+00 1.259374100303e+00 1.256529569256e+00 1.254768416258e+00 1.253865148240e+00 1.253360957389e+00 1.252747109718e+00 1.251622496682e+00 1.249835095786e+00 1.247542529525e+00 1.245174187395e+00 1.243280695384e+00 1.242367631473e+00 1.242741334939e+00 1.244370887760e+00 1.246903355927e+00 1.249755749859e+00 1.252271907086e+00 1.253898497298e+00 1.254333000067e+00 1.253572244638e+00 1.251871895591e+00 1.249654636167e+00 1.247344534449e+00 1.245219335834e+00 1.243333909922e+00 1.241526751632e+00 1.239495360203e+00 1.236952623417e+00 1.233774726568e+00 1.230081996007e+00 1.226239219979e+00 1.222729280559e+00 1.219808308400e+00 1.217180888597e+00 1.198134328873e+00 1.139611221872e+00 1.056086698946e+00 9.728514986636e-01 9.218026518661e-01 9.266199625815e-01 9.849139457829e-01 1.069995242343e+00 1.149412096207e+00 1.198119310957e+00 1.202225411034e+00 1.159247681356e+00 1.078113564249e+00 9.794008027013e-01 8.943300942978e-01 8.564679955637e-01 8.815281124151e-01 9.535503967796e-01 1.038657820922e+00 1.105745742649e+00 1.134755427854e+00 1.117324871904e+00 1.055982061210e+00 9.639236950381e-01 8.650752151220e-01 7.919587894646e-01 7.739161753134e-01 8.157892430665e-01 8.933485959395e-01 9.734452796922e-01 1.030322710156e+00 1.049249893588e+00 1.025725822982e+00 9.645353631263e-01 8.795929276576e-01 7.939641954011e-01 7.370588954647e-01 7.325607640340e-01 7.806104797353e-01 8.578318391910e-01 9.354051669416e-01 9.915194852398e-01 1.013919939131e+00 9.994451888544e-01 9.535405465861e-01 8.901323087954e-01 8.307645232620e-01 7.997486465824e-01 8.125828295114e-01 8.649684728756e-01 9.364101513691e-01 1.003235828118e+00 1.047430542409e+00 1.059382049488e+00 1.038224200833e+00 9.917070014087e-01 9.355190678476e-01 8.906799176351e-01 8.764213757179e-01 8.998258246918e-01 9.511831671164e-01 1.010851594847e+00 1.059521384680e+00 1.084112025498e+00 1.079562403986e+00 1.048750158145e+00 1.001651094830e+00 9.533045718079e-01 9.197523894116e-01 9.116696854973e-01 9.290724960177e-01 9.619769688362e-01 9.964739883326e-01 1.020891161174e+00 1.028820943466e+00 1.019692958122e+00 9.977955239407e-01 9.704944860270e-01 9.457395218016e-01 9.293634272125e-01 9.232088143371e-01 9.250130971491e-01 9.301811836681e-01 9.340224044691e-01 9.334405056805e-01 9.274502077917e-01 9.168726988129e-01 9.035663934487e-01 8.895785528358e-01 8.765856571702e-01 8.655929768679e-01 8.570032631585e-01 8.506682403479e-01 8.460012288751e-01 8.419839530079e-01 8.373077435451e-01 8.307153020486e-01 8.215165789434e-01 8.101737016484e-01 7.985165496583e-01 7.894910283286e-01 7.860968255260e-01 7.899968480936e-01 8.003595917481e-01 8.138385830806e-01 8.257346767070e-01 8.317002990491e-01 8.299959402343e-01 8.388727963611e-01
```
