## Supplementary Data 1 for "Heart cockle shells transmit sunlight to photosymbiotic algae using bundled fiber optic cables and condensing lenses": overallwindows-small_700nm_YZ_5.txt (part 11 of 12)

```
 4.291022428066e-01 4.285649809586e-01 4.280357768302e-01 4.275781247528e-01 4.272008272491e-01 4.268647805998e-01 4.265100951728e-01 4.260891394714e-01 4.255958411360e-01 4.250698656041e-01 4.245613125114e-01 4.240923984703e-01 4.236524159684e-01 4.232278602897e-01 4.228233176845e-01 4.224422554763e-01 4.220655256692e-01 4.216545568159e-01 4.211822687570e-01 4.206565535086e-01 4.201242310169e-01 4.196310421607e-01 4.192002773240e-01 4.188066441323e-01 4.183932943255e-01 4.179141527353e-01 4.173624012221e-01 4.167743378381e-01 4.161955847578e-01 4.156486230500e-01 4.151364455361e-01 4.146531085108e-01 4.141899291520e-01 4.137238332443e-01 4.132199740221e-01 4.126551359856e-01 4.120382396524e-01 4.114095425297e-01 4.108144447331e-01 4.102805088819e-01 4.097950230090e-01 4.093105769111e-01 4.087768130638e-01 4.081685303229e-01 4.074985820430e-01 4.068046501296e-01 4.061305435553e-01 4.055045545333e-01 4.049378391135e-01 4.044153038747e-01 4.038954219619e-01 4.033246736533e-01 4.026695940683e-01 4.019385482040e-01 4.011818805169e-01 4.004612568606e-01 3.998159498306e-01 3.992387623454e-01 3.986818233025e-01 3.980828125578e-01 3.974044959728e-01 3.966516720763e-01 3.958621564421e-01 3.950845010226e-01 3.943518919710e-01 3.936813275141e-01 3.930574567749e-01 3.924403263501e-01 3.917800283879e-01 3.910466101085e-01 3.902469360436e-01 3.894212945387e-01 3.886203490717e-01 3.878763663690e-01 3.871862190467e-01 3.865107539517e-01 3.858115808487e-01 3.850686647140e-01 3.842898946190e-01 3.834949866635e-01 3.827019515140e-01 3.819268007843e-01 3.811746152029e-01 3.804439312145e-01 3.797273105214e-01 3.790151155895e-01 3.782973562103e-01 3.775633678876e-01 3.768043091328e-01 3.760208996316e-01 3.752222610667e-01 3.744295115057e-01 3.736660513593e-01 3.729491246176e-01 3.722656553966e-01 3.715735626107e-01 3.708247353659e-01 3.699947949574e-01 3.691040140364e-01 3.682044995332e-01 3.673548808858e-01 3.665806693826e-01 3.658552534118e-01 3.651124407783e-01 3.642903090799e-01 3.633708706615e-01 3.623891885459e-01 3.614114428326e-01 3.604936003528e-01 3.596445880700e-01 3.588273520078e-01 3.579923806860e-01 3.571105286335e-01 3.561903856390e-01 3.552566478433e-01 3.543308781493e-01 3.534146115793e-01 3.525075222511e-01 3.516142951498e-01 3.507514002031e-01 3.499276474316e-01 3.491260595112e-01 3.482984498260e-01 3.473987453931e-01 3.464205127142e-01 3.454069100591e-01 3.444291767670e-01 3.435330117172e-01 3.427067182254e-01 3.418827674136e-01 3.409818500543e-01 3.399738562169e-01 3.388902172115e-01 3.378019624316e-01 3.367702783790e-01 3.358116232225e-01 3.348993083297e-01 3.339893730850e-01 3.330485216243e-01 3.320681311304e-01 3.310527772004e-01 3.300145674313e-01 3.289742790051e-01 3.279571611036e-01 3.269891329177e-01 3.260708384785e-01 3.251690853458e-01 3.242266999236e-01 3.231992620357e-01 3.220883136884e-01 3.209480195046e-01 3.198463005102e-01 3.188183435668e-01 3.178421363820e-01 3.168554166856e-01 3.158112825662e-01 3.147025329395e-01 3.135669399830e-01 3.124519993484e-01 3.113766769188e-01 3.103323856960e-01 3.092956876536e-01 3.082522026550e-01 3.072029192945e-01 3.061473780227e-01 3.050813825523e-01 3.039951352976e-01 3.028879507576e-01 3.017740274685e-01 3.006711088198e-01 2.995879475598e-01 2.985134529349e-01 2.974250866546e-01 2.963100992138e-01 2.951693839211e-01 2.940201554974e-01 2.928789890189e-01 2.917526421865e-01 2.906360722948e-01 2.895200819750e-01 2.883977811759e-01 2.872644123567e-01 2.861215381926e-01 2.849734235878e-01 2.838253901220e-01 2.826831031057e-01 2.815420239603e-01 2.803994278327e-01 2.792525372137e-01 2.781025947661e-01 2.769528846187e-01 2.758077023034e-01 2.746627281836e-01 2.735099642918e-01 2.723459285356e-01 2.711757266711e-01 2.700072169895e-01 2.688451851841e-01 2.676843322199e-01 2.665153182806e-01 2.653343672158e-01 2.641471152235e-01 2.629621226728e-01 2.617848534438e-01 2.606104493340e-01 2.594333136925e-01 2.582509570631e-01 2.570665335543e-01 2.558857861113e-01 2.547108496199e-01 2.535370339758e-01 2.523604082274e-01 2.511766720868e-01 2.499916726907e-01 2.488082758262e-01 2.476264136934e-01 2.464454188140e-01 2.452604951674e-01 2.440754338736e-01 2.428907624449e-01 2.417072589761e-01 2.405257926986e-01 2.393449057779e-01 2.381633642649e-01 2.369836045975e-01 2.358075063921e-01 2.346326885309e-01 2.334587641102e-01 2.322822255113e-01 2.311064736703e-01 2.299335421435e-01 2.287642116980e-01 2.275970646042e-01 2.264322506705e-01 2.252672861832e-01 2.241052543246e-01 2.229471029690e-01 2.217921564326e-01 2.206403516063e-01 2.194910690051e-01 2.183468522373e-01 2.172041557822e-01 2.160669452184e-01 2.149319235146e-01 2.137994868988e-01 2.126733723054e-01 2.115526985264e-01 2.104378475135e-01 2.093269321977e-01 2.082203022946e-01 2.071191649822e-01 2.060238795331e-01 2.049367123820e-01 2.038558844777e-01 2.027800409981e-01 2.017094830140e-01 2.006465041420e-01 1.995895876872e-01 1.985412962674e-01 1.974999839475e-01 1.964668616276e-01 1.954425132374e-01 1.944262259993e-01 1.934196255216e-01 1.924192982110e-01 1.914288757297e-01 1.904485621363e-01 1.894786798419e-01 1.885195705455e-01 1.875702942268e-01 1.866301205698e-01 1.857011081041e-01 1.847832248441e-01 1.838768529809e-01 1.829838110590e-01 1.821043274209e-01 1.812359342211e-01 1.803798050481e-01 1.795383245418e-01 1.787088131467e-01 1.778944920614e-01 1.770945672862e-01 1.763106740427e-01 1.755417168582e-01 1.747871904953e-01 1.740489850340e-01 1.733273675534e-01 1.726217058182e-01 1.719343767943e-01 1.712633878343e-01 1.706095240821e-01 1.699736265458e-01 1.693570686474e-01 1.687589133542e-01 1.681795422415e-01 1.676184431519e-01 1.670775386544e-01 1.665567071569e-01 1.660569991386e-01 1.655775750762e-01 1.651191778240e-01 1.646827507348e-01 1.642673981730e-01 1.638731463709e-01 1.635025038249e-01 1.631540063398e-01 1.628299305880e-01 1.625280507104e-01 1.622498367498e-01 1.619952057829e-01 1.617642791759e-01 1.615577043621e-01 1.613758907686e-01 1.612190673533e-01 1.610886847262e-01 1.609819692969e-01 1.609003016407e-01 1.608437241799e-01 1.608126176278e-01 1.608087662229e-01 1.608308040677e-01 1.608793786165e-01 1.609527232239e-01 1.610521162763e-01 1.611766228999e-01 1.613266877142e-01 1.615051891866e-01 1.617109673354e-01 1.619434344610e-01 1.622022989983e-01 1.624864067112e-01 1.627943241112e-01 1.631286293991e-01 1.634895468906e-01 1.638776241314e-01 1.642929951451e-01 1.647335043187e-01 1.652001969738e-01 1.656903725291e-01 1.662057590524e-01 1.667467983575e-01 1.673134546891e-01 1.679063904486e-01 1.685246346537e-01 1.691665376333e-01 1.698319609446e-01 1.705221375638e-01 1.712366994619e-01 1.719746288227e-01 1.727365454048e-01 1.735221790619e-01 1.743306081155e-01 1.751616343993e-01 1.760154511601e-01 1.768903839060e-01 1.777878562634e-01 1.787070104362e-01 1.796463288618e-01 1.806084619462e-01 1.815906267333e-01 1.825927765954e-01 1.836148217970e-01 1.846561668914e-01 1.857167089874e-01 1.867966054110e-01 1.878958356064e-01 1.890144340187e-01 1.901508919855e-01 1.913056491699e-01 1.924766914852e-01 1.936638153047e-01 1.948691723872e-01 1.960909683634e-01 1.973301520584e-01 1.985869393000e-01 1.998573303478e-01 2.011431663557e-01 2.024433461629e-01 2.037581132465e-01 2.050880241814e-01 2.064307694792e-01 2.077881196472e-01 2.091602067719e-01 2.105453253413e-01 2.119437622703e-01 2.133526422508e-01 2.147745158083e-01 2.162065778483e-01 2.176521145145e-01 2.191103850463e-01 2.205814568686e-01 2.220631051220e-01 2.235541313763e-01 2.250548238806e-01 2.265642088371e-01 2.280843234090e-01 2.296153760450e-01 2.311561111729e-01 2.327067308553e-01 2.342659683341e-01 2.358318360266e-01 2.374038932564e-01 2.389845975704e-01 2.405732836471e-01 2.421705300341e-01 2.437761651014e-01 2.453884420019e-01 2.470063961281e-01 2.486291144195e-01 2.502569556220e-01 2.518922943795e-01 2.535352761277e-01 2.551833515003e-01 2.568375843475e-01 2.584941463860e-01 2.601557135489e-01 2.618232454376e-01 2.634962535763e-01 2.651751294011e-01 2.668567788794e-01 2.685432955091e-01 2.702323873415e-01 2.719237760444e-01 2.736212373050e-01 2.753221584882e-01 2.770265964128e-01 2.787337358269e-01 2.804421785964e-01 2.821523903339e-01 2.838657685179e-01 2.855805526083e-01 2.872987362488e-01 2.890172703817e-01 2.907378972665e-01 2.924593095622e-01 2.941806705541e-01 2.959038395724e-01 2.976272899132e-01 2.993535576447e-01 3.010783959503e-01 3.028035216841e-01 3.045286793799e-01 3.062529837571e-01 3.079785453605e-01 3.097030519405e-01 3.114266743953e-01 3.131502576319e-01 3.148733363510e-01 3.165949374866e-01 3.183151633642e-01 3.200346859653e-01 3.217514681024e-01 3.234675475417e-01 3.251807355591e-01 3.268924901750e-01 3.286016052711e-01 3.303089913490e-01 3.320137516863e-01 3.337148671804e-01 3.354143804373e-01 3.371098006496e-01 3.388022865331e-01 3.404909348644e-01 3.421776642282e-01 3.438597600293e-01 3.455379961873e-01 3.472125295253e-01 3.488831177521e-01 3.505496475704e-01 3.522113531387e-01 3.538684804219e-01 3.555219413281e-01 3.571699657587e-01 3.588124499129e-01 3.604507735463e-01 3.620829508322e-01 3.637107116849e-01 3.653328424097e-01 3.669488844426e-01 3.685590841044e-01 3.701631036201e-01 3.717606024470e-01 3.733520892062e-01 3.749384252150e-01 3.765168977632e-01 3.780886718447e-01 3.796528930833e-01 3.812102946653e-01 3.827601156714e-01 3.843034391600e-01 3.858389179500e-01 3.873672103902e-01 3.888875531950e-01 3.904002831586e-01 3.919029897535e-01 3.933997402999e-01 3.948887056747e-01 3.963676365237e-01 3.978385841140e-01 3.992998570896e-01 4.007532209019e-01 4.021978532346e-01 4.036324962222e-01 4.050571892324e-01 4.064735262107e-01 4.078792854133e-01 4.092756786288e-01 4.106626418405e-01 4.120395648035e-01 4.134058282119e-01 4.147619707858e-01 4.161072016705e-01 4.174427051971e-01 4.187669155862e-01 4.200808896719e-01 4.213825658778e-01 4.226745871694e-01 4.239537926944e-01 4.252227640825e-01 4.264789308086e-01 4.277245380078e-01 4.289577653787e-01 4.301796127679e-01 4.313884825397e-01 4.325856090175e-01 4.337704777062e-01 4.349431570284e-01 4.361022614856e-01 4.372487791869e-01 4.383822590005e-01 4.395041103784e-01 4.406115872686e-01 4.417062907389e-01 4.427866822017e-01 4.438541963322e-01 4.449080832990e-01 4.459479978866e-01 4.469730247980e-01 4.479851424312e-01 4.489832503467e-01 4.499661220136e-01 4.509344654104e-01 4.518888769120e-01 4.528280682112e-01 4.537532110808e-01 4.546639881149e-01 4.555584860821e-01 4.564377495315e-01 4.573021396764e-01 4.581519149351e-01 4.589854395997e-01 4.598033861417e-01 4.606057253317e-01 4.613914002741e-01 4.621622189145e-01 4.629161938591e-01 4.636540739400e-01 4.643759921466e-01 4.650807214835e-01 4.657699553046e-01 4.664425548604e-01 4.670983747859e-01 4.677368503895e-01 4.683590027647e-01 4.689633659528e-01 4.695517734398e-01 4.701230936832e-01 4.706766533917e-01 4.712129003121e-01 4.717307712336e-01 4.722318386603e-01 4.727153937187e-01 4.731816546378e-01 4.736290190051e-01 4.740593525021e-01 4.744714471364e-01 4.748664339021e-01 4.752424075039e-01 4.756008755715e-01 4.759409942038e-01 4.762622270122e-01 4.765657059877e-01 4.768510234138e-01 4.771179874160e-01 4.773659876838e-01 4.775960698429e-01 4.778064080376e-01 4.780000307008e-01 4.781734103734e-01 4.783290867117e-01 4.784656131803e-01 4.785829133233e-01 4.786828332990e-01 4.787624488400e-01 4.788251096788e-01 4.788670696860e-01 4.788920912938e-01 4.788974211633e-01 4.788838680557e-01 4.788520309811e-01 4.788007500654e-01 4.787312506064e-01 4.786423641094e-01 4.785361057146e-01 4.784097484182e-01 4.782661441579e-01 4.781022076915e-01 4.779206493704e-01 4.777211258944e-01 4.775030503677e-01 4.772657083607e-01 4.770106366772e-01 4.767376231004e-01 4.764460099522e-01 4.761367921634e-01 4.758089171088e-01 4.754635901141e-01 4.751003156420e-01 4.747199591700e-01 4.743222219916e-01 4.739072715076e-01 4.734745865245e-01 4.730240268197e-01 4.725582195493e-01 4.720755155027e-01 4.715751297026e-01 4.710585943425e-01 4.705261594960e-01 4.699782720393e-01 4.694140646547e-01 4.688342679237e-01 4.682396721075e-01 4.676296364003e-01 4.670046016641e-01 4.663652992313e-01 4.657108812315e-01 4.650439784410e-01 4.643625618477e-01 4.636678141675e-01 4.629606066415e-01 4.622399477299e-01 4.615066990714e-01 4.607620330582e-01 4.600051179242e-01 4.592377703689e-01 4.584585423262e-01 4.576698753159e-01 4.568705077044e-01 4.560605735412e-01 4.552424657150e-01 4.544164588591e-01 4.535802108454e-01 4.527371631450e-01 4.518869418413e-01 4.510303827809e-01 4.501672934271e-01 4.492976301429e-01 4.484239014043e-01 4.475455920035e-01 4.466635807421e-01 4.457779320710e-01 4.448885565158e-01 4.439988767570e-01 4.431064347732e-01 4.422149097230e-01 4.413232021327e-01 4.404309280356e-01 4.395404106646e-01 4.386527400522e-01 4.377686302199e-01 4.368867468508e-01 4.360099518342e-01 4.351396032446e-01 4.342745376360e-01 4.334163954845e-01 4.325658472182e-01 4.317248325519e-01 4.308932124393e-01 4.300718681956e-01 4.292623501043e-01 4.284651852888e-01 4.276829245299e-01 4.269127272464e-01 4.261588750630e-01 4.254204657070e-01 4.247012028807e-01 4.239985143897e-01 4.233159621170e-01 4.226534884830e-01 4.220137390377e-01 4.213943955115e-01 4.207999143641e-01 4.202309487961e-01 4.196872456973e-01 4.191699305075e-01 4.186805233112e-01 4.182207515858e-01 4.177898572695e-01 4.173923433327e-01 4.170247181092e-01 4.166922724794e-01 4.163939423091e-01 4.161302636995e-01 4.159038799443e-01 4.157159860343e-01 4.155661584029e-01 4.154560179647e-01 4.153867716702e-01 4.153596065727e-01 4.153760243993e-01 4.154359532028e-01 4.155406929095e-01 4.156924370544e-01 4.158894252285e-01 4.161353622703e-01 4.164298615329e-01 4.167735637958e-01 4.171667596408e-01 4.176121424623e-01 4.181088013576e-01 4.186591421379e-01 4.192620609685e-01 4.199180546951e-01 4.206304001350e-01 4.213958120309e-01 4.222185335165e-01 4.230982292158e-01 4.240344326402e-01 4.250273712653e-01 4.260774225408e-01 4.271864124062e-01 4.283535113163e-01 4.295790476394e-01 4.308630363132e-01 4.322045639363e-01 4.336068984300e-01 4.350669081882e-01 4.365879154279e-01 4.381660961103e-01 4.398030343813e-01 4.414994314834e-01 4.432536290730e-01 4.450673348815e-01 4.469383909068e-01 4.488675830407e-01 4.508546241928e-01 4.528969929112e-01 4.549972377443e-01 4.571532872952e-01 4.593652580977e-01 4.616310106820e-01 4.639513084630e-01 4.663248117884e-01 4.687515248768e-01 4.712301670695e-01 4.737599666016e-01 4.763417460594e-01 4.789706822026e-01 4.816495811352e-01 4.843758067040e-01 4.871498016805e-01 4.899690108422e-01 4.928315497254e-01 4.957398198462e-01 4.986896263669e-01 5.016824692495e-01 5.047148500131e-01 5.077859485832e-01 5.108949641965e-01 5.140415479595e-01 5.172230101645e-01 5.204380969087e-01 5.236872032281e-01 5.269675347500e-01 5.302775676626e-01 5.336191772316e-01 5.369853173484e-01 5.403789176353e-01 5.437980907658e-01 5.472409017548e-01 5.507052427558e-01 5.541902173265e-01 5.576961287540e-01 5.612167830410e-01 5.647555095116e-01 5.683088480980e-01 5.718755262084e-01 5.754542132035e-01 5.790422881723e-01 5.826419937519e-01 5.862448541595e-01 5.898569226444e-01 5.934716171788e-01 5.970896448421e-01 6.007080307474e-01 6.043264741226e-01 6.079436413960e-01 6.115563054369e-01 6.151647954590e-01 6.187655311066e-01 6.223594322434e-01 6.259425144672e-01 6.295145858686e-01 6.330741426733e-01 6.366184784180e-01 6.401463111990e-01 6.436566758995e-01 6.471476041604e-01 6.506172636825e-01 6.540642259950e-01 6.574871858111e-01 6.608841810981e-01 6.642554581576e-01 6.675948749339e-01 6.709058599950e-01 6.741835894068e-01 6.774269860831e-01 6.806357644172e-01 6.838071926097e-01 6.869413240882e-01 6.900325202343e-01 6.930835915743e-01 6.960897962085e-01 6.990515045368e-01 7.019661089626e-01 7.048319355352e-01 7.076490487521e-01 7.104125609151e-01 7.131244617119e-01 7.157811665077e-01 7.183813193312e-01 7.209242199002e-01 7.234068357131e-01 7.258279132238e-01 7.281870154083e-01 7.304816780324e-01 7.327110728624e-01 7.348716266718e-01 7.369637678569e-01 7.389859909482e-01 7.409361903606e-01 7.428116845275e-01 7.446119535318e-01 7.463366158414e-01 7.479830414345e-01 7.495487647781e-01 7.510347269040e-01 7.524376001717e-01 7.537566961784e-01 7.549900940016e-01 7.561365236142e-01 7.571958328259e-01 7.581637355879e-01 7.590418651028e-01 7.598277561174e-01 7.605194107688e-01 7.611160068378e-01 7.616163246372e-01 7.620194207032e-01 7.623229312049e-01 7.625266296795e-01 7.626293459409e-01 7.626285087542e-01 7.625250110486e-01 7.623166214076e-01 7.620019885914e-01 7.615809983726e-01 7.610525107996e-01 7.604144281335e-01 7.596672624411e-01 7.588091293398e-01 7.578383774018e-01 7.567567150637e-01 7.555603500678e-01 7.542505229139e-01 7.528261861868e-01 7.512852948787e-01 7.496296305724e-01 7.478560631058e-01 7.459661076458e-01 7.439583664190e-01 7.418335154647e-01 7.395896639422e-01 7.372258395292e-01 7.347449352307e-01 7.321439885353e-01 7.294249551993e-01 7.265863704416e-01 7.236292163406e-01 7.205532732120e-01 7.173573607374e-01 7.140441970899e-01 7.106116022614e-01 7.070632226101e-01 7.033956073899e-01 6.996127973282e-01 6.957140133217e-01 6.917005687692e-01 6.875740679144e-01 6.833328517784e-01 6.789830935065e-01 6.745203766640e-01 6.699510626859e-01 6.652756405557e-01 6.604919965910e-01 6.556063341036e-01 6.506193853497e-01 6.455354334009e-01 6.403514792729e-01 6.350759442007e-01 6.297072285965e-01 6.242513174209e-01 6.187097816345e-01 6.130859128327e-01 6.073851960765e-01 6.016091467870e-01 5.957635019509e-01 5.898501688145e-01 5.838779798460e-01 5.778471607265e-01 5.717669549154e-01 5.656412432102e-01 5.594758072242e-01 5.532767265861e-01 5.470494610992e-01 5.408044407248e-01 5.345444838073e-01 5.282813497871e-01 5.220214199334e-01 5.157716267071e-01 5.095423829975e-01 5.033443591878e-01 4.971867240144e-01 4.910776408702e-01 4.850323037908e-01 4.790577090777e-01 4.731692257903e-01 4.673778673858e-01 4.616954638591e-01 4.561359851777e-01 4.507116728201e-01 4.454404069461e-01 4.403321581478e-01 4.354041006009e-01 4.306701578932e-01 4.261470870141e-01 4.218475356658e-01 4.177883069198e-01 4.139839749423e-01 4.104494139646e-01 4.071986808180e-01 4.042471025005e-01 4.016072898448e-01 3.992907293368e-01 3.973101134459e-01 3.956752129211e-01 3.943962990984e-01 3.934798989305e-01 3.929333305016e-01 3.927603731801e-01 3.929653620880e-01 3.935494871968e-01 3.945123529211e-01 3.958505522848e-01 3.975625820776e-01 3.996424236384e-01 4.020826267108e-01 4.048751204215e-01 4.080097924786e-01 4.114761941993e-01 4.152603404519e-01 4.193513412596e-01 4.237311428093e-01 4.283895126610e-01 4.333076155037e-01 4.384704389913e-01 4.438609352401e-01 4.494624202820e-01 4.552591462992e-01 4.612314860259e-01 4.673663089284e-01 4.736427128553e-01 4.800466027184e-01 4.865584591980e-01 4.931650878327e-01 4.998486581009e-01 5.065918965027e-01 5.133822818962e-01 5.202019870156e-01 5.270367563374e-01 5.338705411674e-01 5.406916889342e-01 5.474834041583e-01 5.542324360660e-01 5.609275443544e-01 5.675516532507e-01 5.740954355861e-01 5.805437186797e-01 5.868863144686e-01 5.931114265291e-01 5.992041505169e-01 6.051591963151e-01 6.109598443708e-01 6.166002772677e-01 6.220646366052e-01 6.273480814447e-01 6.324374989797e-01 6.373259929374e-01 6.420029611800e-01 6.464592227931e-01 6.506875546287e-01 6.546788809131e-01 6.584262462669e-01 6.619207149753e-01 6.651561088632e-01 6.681258222510e-01 6.708222945565e-01 6.732401066863e-01 6.753747769467e-01 6.772186653713e-01 6.787691020725e-01 6.800212339856e-01 6.809694146420e-01 6.816129710132e-01 6.819460201226e-01 6.819701186602e-01 6.816777912441e-01 6.810726430492e-01 6.801511409278e-01 6.789125914766e-01 6.773617242782e-01 6.754932073835e-01 6.733167160874e-01 6.708273523623e-01 6.680318214529e-01 6.649360396722e-01 6.615421339029e-01 6.578589781068e-01 6.538899151512e-01 6.496479183382e-01 6.451383313293e-01 6.403735481592e-01 6.353632365073e-01 6.301205852117e-01 6.246610986556e-01 6.189986224377e-01 6.131512024380e-01 6.071359825700e-01 6.009748619013e-01 5.946857944243e-01 5.882961055735e-01 5.818292606556e-01 5.753121932612e-01 5.687746968899e-01 5.622476113130e-01 5.557624047699e-01 5.493546737754e-01 5.430613035791e-01 5.369187122784e-01 5.309689092673e-01 5.252531517969e-01 5.198129166127e-01 5.146930441595e-01 5.099356879297e-01 5.055882774571e-01 5.016909076331e-01 4.982909141238e-01 4.954272719062e-01 4.931394222094e-01 4.914650611788e-01 4.904367112154e-01 4.900837325550e-01 4.904296025873e-01 4.914955483833e-01 4.932903946294e-01 4.958268475211e-01 4.991019743863e-01 5.031123590507e-01 5.078487647175e-01 5.132929112406e-01 5.194240348016e-01 5.262158094312e-01 5.336379060702e-01 5.416531405066e-01 5.502291376262e-01 5.593206815852e-01 5.688900469272e-01 5.788916770438e-01 5.892811713394e-01 6.000152381534e-01 6.110452952198e-01 6.223312100483e-01 6.338224746530e-01 6.454782702274e-01 6.572549710350e-01 6.691090399482e-01 6.810008239384e-01 6.928854629469e-01 7.047276761149e-01 7.164843725592e-01 7.281234534157e-01 7.396049597123e-01 7.508959237632e-01 7.619612855515e-01 7.727690985888e-01 7.832897151409e-01 7.934926361874e-01 8.033492295565e-01 8.128298375855e-01 8.219121504108e-01 8.305705107637e-01 8.387804730823e-01 8.465224690711e-01 8.537734262513e-01 8.605172036102e-01 8.667326068065e-01 8.724084512065e-01 8.775252924149e-01 8.820745166042e-01 8.860422351185e-01 8.894208770252e-01 8.922028964304e-01 8.943803290560e-01 8.959524052471e-01 8.969163863287e-01 8.972707456821e-01 8.970194649764e-01 8.961670254885e-01 8.947212154616e-01 8.926887076000e-01 8.900832976279e-01 8.869170995461e-01 8.832101256159e-01 8.789781343133e-01 8.742465664124e-01 8.690376992477e-01 8.633816886466e-01 8.573076070655e-01 8.508513497092e-01 8.440498578343e-01 8.369398570199e-01 8.295691143545e-01 8.219819438315e-01 8.142263912747e-01 8.063566946925e-01 7.984250834083e-01 7.904930065563e-01 7.826159164894e-01 7.748572169271e-01 7.672806938347e-01 7.599482608405e-01 7.529272759677e-01 7.462763903437e-01 7.400643083275e-01 7.343476385719e-01 7.291879332780e-01 7.246366858451e-01 7.207467951613e-01 7.175587107237e-01 7.151103275341e-01 7.134343541535e-01 7.125502756066e-01 7.124711356628e-01 7.132029472545e-01 7.147387771450e-01 7.170680190884e-01 7.201651360671e-01 7.240009935256e-01 7.285371830261e-01 7.337292813503e-01 7.395245984588e-01 7.458713099843e-01 7.527083983082e-01 7.599719493455e-01 7.676006185018e-01 7.755289999752e-01 7.836957001378e-01 7.920315934843e-01 8.004792664263e-01 8.089782851802e-01 8.174720225969e-01 8.259093468123e-01 8.342388729327e-01 8.424168474084e-01 8.504048919776e-01 8.581658544355e-01 8.656700650339e-01 8.728926850674e-01 8.798152924946e-01 8.864221809073e-01 8.927055138708e-01 8.986603878086e-01 9.042886631839e-01 9.095970479809e-01 9.145968474686e-01 9.193029790346e-01 9.237362157725e-01 9.279197843206e-01 9.318811675621e-01 9.356489857655e-01 9.392555802811e-01 9.427336740865e-01 9.461190486070e-01 9.494474715006e-01 9.527514387004e-01 9.560635220298e-01 9.594197394786e-01 9.628441857062e-01 9.663667352517e-01 9.700064684198e-01 9.737842491231e-01 9.777119708246e-01 9.817976414130e-01 9.860442528000e-01 9.904486910735e-01 9.950030960061e-01 9.996943548314e-01 1.004503122253e+00 1.009407019927e+00 1.014376907048e+00 1.019381529788e+00 1.024386652103e+00 1.029357099560e+00 1.034253739392e+00 1.039037604898e+00 1.043671945894e+00 1.048117754531e+00 1.052341160354e+00 1.056309499929e+00 1.059994017825e+00 1.063371762482e+00 1.066422572535e+00 1.069132887671e+00 1.071495743348e+00 1.073512205454e+00 1.075186447543e+00 1.076534294663e+00 1.077575171458e+00 1.078338406944e+00 1.078859563676e+00 1.079177295655e+00 1.079343826588e+00 1.079410641194e+00 1.079432852138e+00 1.079474696308e+00 1.079596500839e+00 1.079860114927e+00 1.080330138705e+00 1.081064434341e+00 1.082115894769e+00 1.083532372244e+00 1.085354262658e+00 1.087610483334e+00 1.090322099881e+00 1.093491505425e+00 1.097115179597e+00 1.101170792259e+00 1.105626541585e+00 1.110434615787e+00 1.115531194091e+00 1.120850979244e+00 1.126306783226e+00 1.131811065533e+00 1.137265195214e+00 1.142569727078e+00 1.147621113773e+00 1.152314187948e+00 1.156549455468e+00 1.160234597065e+00 1.163279196022e+00 1.165605451874e+00 1.167148593766e+00 1.167853453363e+00 1.167684243583e+00 1.166618174959e+00 1.164649589176e+00 1.161793271420e+00 1.158078141928e+00 1.153551266044e+00 1.148278191425e+00 1.142335698139e+00 1.135819321079e+00 1.128827206118e+00 1.121474856878e+00 1.113875027462e+00 1.106146629386e+00 1.098405888496e+00 1.090761070699e+00 1.083316076197e+00 1.076159808029e+00 1.069372434482e+00 1.063013604012e+00 1.057134426182e+00 1.051769821173e+00 1.046939862453e+00 1.042660505110e+00 1.038934422443e+00 1.035771061764e+00 1.033171883954e+00 1.031153641528e+00 1.029734278506e+00 1.028942538410e+00 1.028829446226e+00 1.029441131909e+00 1.030850838073e+00 1.033124765760e+00 1.036336079866e+00 1.040556955424e+00 1.045830609898e+00 1.052207449945e+00 1.059685915716e+00 1.068255474115e+00 1.077857831785e+00 1.088400461990e+00 1.099772132861e+00 1.111798306549e+00 1.124318788536e+00 1.137122593075e+00 1.150009887192e+00 1.162776995832e+00 1.175213993924e+00 1.187164090114e+00 1.198454435853e+00 1.208979215116e+00 1.218646241129e+00 1.227403248948e+00 1.235250632360e+00 1.242191477826e+00 1.248290776443e+00 1.251994268371e+00 1.254357808422e+00 1.255895914003e+00 1.257230162121e+00 1.258930288262e+00 1.261358715647e+00 1.264530002642e+00 1.268137847310e+00 1.271661899082e+00 1.274526879164e+00 1.276276380410e+00 1.276729754066e+00 1.276024296427e+00 1.274555263421e+00 1.272864651668e+00 1.271474642937e+00 1.270698739569e+00 1.270549003056e+00 1.270754529783e+00 1.270831611762e+00 1.270245397381e+00 1.268604141524e+00 1.265784790590e+00 1.261970628577e+00 1.257635289833e+00 1.253406989328e+00 1.249875640266e+00 1.247431164049e+00 1.246172463788e+00 1.245870093547e+00 1.246065487631e+00 1.246247791744e+00 1.246012156842e+00 1.245198101462e+00 1.243961069228e+00 1.242709956583e+00 1.241973647065e+00 1.242238562644e+00 1.243778086155e+00 1.246536395911e+00 1.250138706919e+00 1.253991358660e+00 1.257431418652e+00 1.259908866170e+00 1.261137467279e+00 1.261129059149e+00 1.260165688526e+00 1.258701763081e+00 1.257194341652e+00 1.255952037459e+00 1.255065868125e+00 1.254385445470e+00 1.253603628490e+00 1.252393671612e+00 1.250557383930e+00 1.248090854814e+00 1.245207939130e+00 1.242236011188e+00 1.239474239988e+00 1.237103316042e+00 1.226065220607e+00 1.179998848704e+00 1.099572509287e+00 1.006942428645e+00 9.339853835759e-01 9.121386068882e-01 9.519634180516e-01 1.033886554913e+00 1.123907505800e+00 1.192001707461e+00 1.219103065932e+00 1.197825961919e+00 1.132143836144e+00 1.037318832365e+00 9.397502207911e-01 8.731103969057e-01 8.640788732205e-01 9.123111642748e-01 9.905662933540e-01 1.065340362231e+00 1.111458357767e+00 1.115474309899e+00 1.075113090166e+00 9.986774744331e-01 9.048748254325e-01 8.219659686099e-01 7.810788199539e-01 7.986184616156e-01 8.623420949539e-01 9.421973109184e-01 1.009578239817e+00 1.045450487138e+00 1.040979274564e+00 9.966365527317e-01 9.218608477308e-01 8.352345502134e-01 7.636700496049e-01 7.353824861963e-01 7.628587904847e-01 8.321707977932e-01 9.150911919608e-01 9.859264603070e-01 1.027850880637e+00 1.033346222986e+00 1.003605748948e+00 9.482822533368e-01 8.851140472196e-01 8.373891393468e-01 8.260134222384e-01 8.571859998509e-01 9.180234559891e-01 9.859135343761e-01 1.040086799130e+00 1.067121127405e+00 1.062266759285e+00 1.029403899884e+00 9.804131641420e-01 9.333129433665e-01 9.072064380439e-01 9.137203341863e-01 9.500918655075e-01 1.001368814872e+00 1.049164501661e+00 1.078936704268e+00 1.083195704900e+00 1.062064232917e+00 1.022758425506e+00 9.779040050791e-01 9.423142467619e-01 9.276761213159e-01 9.372117620129e-01 9.644471864112e-01 9.973835893612e-01 1.024307423017e+00 1.037458639216e+00 1.034292790951e+00 1.017022377821e+00 9.913332827783e-01 9.644609174130e-01 9.429260312687e-01 9.305581732888e-01 9.275278223472e-01 9.310085021481e-01 9.367564876220e-01 9.408348652166e-01 9.405823346851e-01 9.349138015995e-01 9.241527391831e-01 9.096557311357e-01 8.934774116136e-01 8.779331480696e-01 8.651930879887e-01 8.566698678317e-01 8.525572103405e-01 8.516068493480e-01 8.514698799989e-01 8.495257422179e-01 8.438947561537e-01 8.343621609246e-01 8.227166474288e-01 8.124159202577e-01 8.073003477085e-01 8.098330600756e-01 8.196286397857e-01 8.332689367827e-01 8.456092659651e-01 8.517455929716e-01 8.494957370047e-01 8.570782033026e-01
 4.250864235784e-01 4.245052182809e-01 4.239298838002e-01 4.234278739277e-01 4.230057925342e-01 4.226241797663e-01 4.222251598578e-01 4.217604366678e-01 4.212250244282e-01 4.206567648982e-01 4.201043663923e-01 4.195902749482e-01 4.191061535037e-01 4.186372722939e-01 4.181888952078e-01 4.177647099674e-01 4.173453621930e-01 4.168906248204e-01 4.163732031336e-01 4.158007628103e-01 4.152218923491e-01 4.146842957746e-01 4.142087337374e-01 4.137704306603e-01 4.133111734395e-01 4.127855577028e-01 4.121876929888e-01 4.115538147826e-01 4.109303081648e-01 4.103391121290e-01 4.097833301440e-01 4.092551629628e-01 4.087467152997e-01 4.082358376299e-01 4.076896470424e-01 4.070828339313e-01 4.064215131041e-01 4.057478681031e-01 4.051088102879e-01 4.045302846706e-01 4.040001309407e-01 4.034729018417e-01 4.028962055663e-01 4.022448669027e-01 4.015306634940e-01 4.007922022498e-01 4.000727807014e-01 3.994019366276e-01 3.987916579540e-01 3.982259087657e-01 3.976637674271e-01 3.970525058638e-01 3.963550533405e-01 3.955812564651e-01 3.947789463230e-01 3.940136384880e-01 3.933240991633e-01 3.927036781350e-01 3.921041280584e-01 3.914635710172e-01 3.907427861713e-01 3.899471982843e-01 3.891138343124e-01 3.882910368280e-01 3.875141809774e-01 3.867993879991e-01 3.861325554934e-01 3.854745724097e-01 3.847745699640e-01 3.839997537235e-01 3.831567359760e-01 3.822861497745e-01 3.814391640435e-01 3.806513591082e-01 3.799188967725e-01 3.792039662001e-01 3.784636222975e-01 3.776780361074e-01 3.768540917020e-01 3.760136873088e-01 3.751757971196e-01 3.743571305172e-01 3.735633375721e-01 3.727909479172e-01 3.720319448332e-01 3.712753836223e-01 3.705142452031e-01 3.697357869064e-01 3.689341536365e-01 3.681088201168e-01 3.672694750806e-01 3.664352053242e-01 3.656306087654e-01 3.648709402637e-01 3.641459241233e-01 3.634127174572e-01 3.626236696675e-01 3.617544837465e-01 3.608251192716e-01 3.598858221648e-01 3.589950845508e-01 3.581803147231e-01 3.574147498809e-01 3.566351918817e-01 3.557763433356e-01 3.548191625056e-01 3.537975320080e-01 3.527786999191e-01 3.518190357078e-01 3.509306943298e-01 3.500776816510e-01 3.492062289238e-01 3.482871887386e-01 3.473256421026e-01 3.463490296811e-01 3.453790437549e-01 3.444229410391e-01 3.434785811295e-01 3.425493215062e-01 3.416492308397e-01 3.407861744680e-01 3.399423864202e-01 3.390735399343e-01 3.381361182042e-01 3.371222554736e-01 3.360741534481e-01 3.350602526367e-01 3.341284005968e-01 3.332649486781e-01 3.324041557329e-01 3.314684012935e-01 3.304256191981e-01 3.293074973133e-01 3.281847873649e-01 3.271172850904e-01 3.261236415872e-01 3.251766543739e-01 3.242320501442e-01 3.232564634290e-01 3.222409039964e-01 3.211909230298e-01 3.201188126927e-01 3.190457391532e-01 3.179968359225e-01 3.169950574322e-01 3.160430827968e-01 3.151088112895e-01 3.141369369931e-01 3.130802829328e-01 3.119403314065e-01 3.107699287530e-01 3.096369351950e-01 3.085767730595e-01 3.075691927800e-01 3.065540394156e-01 3.054811626896e-01 3.043440274637e-01 3.031785000749e-01 3.020311823717e-01 3.009251317813e-01 2.998513380030e-01 2.987864336114e-01 2.977144769668e-01 2.966374576020e-01 2.955527521496e-01 2.944591560784e-01 2.933471780682e-01 2.922145340324e-01 2.910756951649e-01 2.899480794974e-01 2.888395478323e-01 2.877409789021e-01 2.866286820997e-01 2.854902189510e-01 2.843274832896e-01 2.831566656710e-01 2.819931366417e-01 2.808442609100e-01 2.797060533643e-01 2.785690025830e-01 2.774268534983e-01 2.762739483735e-01 2.751111346398e-01 2.739426705562e-01 2.727748659330e-01 2.716116733890e-01 2.704537725515e-01 2.692941369877e-01 2.681303611936e-01 2.669629421549e-01 2.657970334890e-01 2.646357484407e-01 2.634760351193e-01 2.623104414677e-01 2.611334363331e-01 2.599500839854e-01 2.587701758170e-01 2.575955063200e-01 2.564236001684e-01 2.552453782093e-01 2.540554536227e-01 2.528585837985e-01 2.516640903233e-01 2.504774057433e-01 2.492964332997e-01 2.481128343223e-01 2.469243609372e-01 2.457342774368e-01 2.445486680235e-01 2.433701093631e-01 2.421940364414e-01 2.410151809235e-01 2.398309110582e-01 2.386460478354e-01 2.374624524720e-01 2.362825395834e-01 2.351034678867e-01 2.339228549140e-01 2.327408366723e-01 2.315606057011e-01 2.303835822409e-01 2.292086041763e-01 2.280349868155e-01 2.268629888500e-01 2.256933763232e-01 2.245268219994e-01 2.233653946196e-01 2.222038094800e-01 2.210425385214e-01 2.198818792312e-01 2.187253054875e-01 2.175738177994e-01 2.164254241424e-01 2.152807005220e-01 2.141373897597e-01 2.129975255959e-01 2.118626998821e-01 2.107327611619e-01 2.096071028623e-01 2.084860909886e-01 2.073699014970e-01 2.062591157069e-01 2.051536488245e-01 2.040529229857e-01 2.029564176018e-01 2.018660313333e-01 2.007829786519e-01 1.997074116601e-01 1.986380564247e-01 1.975740635034e-01 1.965167728315e-01 1.954684020449e-01 1.944288187069e-01 1.933980917849e-01 1.923744034039e-01 1.913574419274e-01 1.903494971702e-01 1.893506836446e-01 1.883615276223e-01 1.873812570222e-01 1.864108355905e-01 1.854513777022e-01 1.845016793952e-01 1.835645531896e-01 1.826361675720e-01 1.817187183393e-01 1.808141643392e-01 1.799221818311e-01 1.790431477596e-01 1.781765454229e-01 1.773211918502e-01 1.764781898041e-01 1.756488644640e-01 1.748352830684e-01 1.740359594280e-01 1.732515681433e-01 1.724822767276e-01 1.717274281699e-01 1.709887093877e-01 1.702652843902e-01 1.695597475861e-01 1.688706859947e-01 1.681996946478e-01 1.675462786638e-01 1.669092631971e-01 1.662918985244e-01 1.656935078301e-01 1.651145568090e-01 1.645543106855e-01 1.640132785583e-01 1.634927462386e-01 1.629923417484e-01 1.625123428996e-01 1.620541998535e-01 1.616169862671e-01 1.612011990603e-01 1.608068679770e-01 1.604345034939e-01 1.600855299806e-01 1.597592051038e-01 1.594569478381e-01 1.591774379003e-01 1.589211085566e-01 1.586880745331e-01 1.584803783878e-01 1.582967337782e-01 1.581392507807e-01 1.580061604067e-01 1.578973558502e-01 1.578132618816e-01 1.577549472920e-01 1.577222797119e-01 1.577152396267e-01 1.577344279166e-01 1.577800557611e-01 1.578507749179e-01 1.579477734580e-01 1.580703814767e-01 1.582182436581e-01 1.583951254989e-01 1.585986236886e-01 1.588275340923e-01 1.590826104842e-01 1.593622534692e-01 1.596680463722e-01 1.599987611982e-01 1.603572573156e-01 1.607442411839e-01 1.611558856615e-01 1.615929062948e-01 1.620545478351e-01 1.625412832781e-01 1.630512581609e-01 1.635871828746e-01 1.641493949409e-01 1.647378292884e-01 1.653506505401e-01 1.659866067704e-01 1.666457830462e-01 1.673288810494e-01 1.680347570974e-01 1.687650362731e-01 1.695198259704e-01 1.702976498121e-01 1.710973751988e-01 1.719194669802e-01 1.727637445236e-01 1.736292705125e-01 1.745178101677e-01 1.754279170739e-01 1.763584051760e-01 1.773101663204e-01 1.782810426498e-01 1.792723025188e-01 1.802832908416e-01 1.813143476699e-01 1.823646345163e-01 1.834324967603e-01 1.845199249256e-01 1.856259681033e-01 1.867482164065e-01 1.878896348230e-01 1.890460673538e-01 1.902204956045e-01 1.914112002059e-01 1.926178275270e-01 1.938425468666e-01 1.950826878530e-01 1.963366820600e-01 1.976055725356e-01 1.988888243062e-01 2.001866976137e-01 2.014994177210e-01 2.028265959557e-01 2.041680351495e-01 2.055215442076e-01 2.068882163503e-01 2.082661801729e-01 2.096564434119e-01 2.110586461377e-01 2.124724341557e-01 2.138991754384e-01 2.153369480287e-01 2.167853868165e-01 2.182450412666e-01 2.197134108508e-01 2.211920497199e-01 2.226786808862e-01 2.241773963683e-01 2.256848103653e-01 2.272033651037e-01 2.287314748483e-01 2.302663884435e-01 2.318083416604e-01 2.333573944255e-01 2.349147108129e-01 2.364809306757e-01 2.380551202558e-01 2.396372201580e-01 2.412251578527e-01 2.428178716724e-01 2.444162895402e-01 2.460209764539e-01 2.476309493350e-01 2.492484652466e-01 2.508725848356e-01 2.525000703144e-01 2.541311291760e-01 2.557671005448e-01 2.574069370263e-01 2.590509344961e-01 2.606998174483e-01 2.623536997457e-01 2.640112225435e-01 2.656705984351e-01 2.673326762022e-01 2.689982304842e-01 2.706685135630e-01 2.723426482679e-01 2.740194471339e-01 2.756976906584e-01 2.773771871938e-01 2.790594052978e-01 2.807430420116e-01 2.824306497620e-01 2.841198678485e-01 2.858102909219e-01 2.875004890398e-01 2.891908463541e-01 2.908831865849e-01 2.925749566763e-01 2.942693654413e-01 2.959639093007e-01 2.976567536706e-01 2.993501192027e-01 3.010420364941e-01 3.027340202044e-01 3.044258052273e-01 3.061169619622e-01 3.078072159008e-01 3.094958464913e-01 3.111836994071e-01 3.128696652653e-01 3.145553430683e-01 3.162388623337e-01 3.179212721023e-01 3.196007564214e-01 3.212777492591e-01 3.229518993412e-01 3.246254499866e-01 3.262961971181e-01 3.279638533755e-01 3.296279727650e-01 3.312889616241e-01 3.329478068847e-01 3.346019309072e-01 3.362533084862e-01 3.379009012897e-01 3.395446736771e-01 3.411839207276e-01 3.428205673624e-01 3.444515477606e-01 3.460771556449e-01 3.476997285440e-01 3.493173232211e-01 3.509302358430e-01 3.525371838999e-01 3.541394462528e-01 3.557361317269e-01 3.573282473479e-01 3.589140194889e-01 3.604946776642e-01 3.620695397191e-01 3.636376140967e-01 3.652002176399e-01 3.667566665988e-01 3.683062970172e-01 3.698503888362e-01 3.713873515793e-01 3.729171859336e-01 3.744400964585e-01 3.759548174211e-01 3.774627199530e-01 3.789637163367e-01 3.804565722078e-01 3.819431833099e-01 3.834199617516e-01 3.848880291478e-01 3.863495910757e-01 3.878022961997e-01 3.892470647128e-01 3.906823817176e-01 3.921093180450e-01 3.935278953835e-01 3.949368590333e-01 3.963371817201e-01 3.977281439979e-01 3.991104621994e-01 4.004834242431e-01 4.018455037273e-01 4.031989346057e-01 4.045418863969e-01 4.058750906727e-01 4.071967808315e-01 4.085099697770e-01 4.098118357011e-01 4.111025679620e-01 4.123831416763e-01 4.136521959582e-01 4.149109234716e-01 4.161588968084e-01 4.173950186638e-01 4.186202606417e-01 4.198336718676e-01 4.210355130280e-01 4.222249758431e-01 4.234034881376e-01 4.245695048851e-01 4.257229529748e-01 4.268641854017e-01 4.279935632068e-01 4.291093702041e-01 4.302134116513e-01 4.313038385544e-01 4.323817650819e-01 4.334467323650e-01 4.344982926319e-01 4.355367722493e-01 4.365615698328e-01 4.375734503925e-01 4.385712446737e-01 4.395546412882e-01 4.405243925623e-01 4.414803147577e-01 4.424225475789e-01 4.433498085552e-01 4.442629743210e-01 4.451608032201e-01 4.460447181467e-01 4.469142618363e-01 4.477677085745e-01 4.486070588442e-01 4.494314931096e-01 4.502410965550e-01 4.510340191702e-01 4.518118725281e-01 4.525750794578e-01 4.533220115638e-01 4.540541581043e-01 4.547693283732e-01 4.554683649098e-01 4.561519662803e-01 4.568202208739e-01 4.574710733255e-01 4.581055495247e-01 4.587243020560e-01 4.593256232082e-01 4.599111222548e-01 4.604793027723e-01 4.610306688907e-01 4.615655976517e-01 4.620831390306e-01 4.625846521841e-01 4.630683279499e-01 4.635341812974e-01 4.639835996242e-01 4.644161594786e-01 4.648302589700e-01 4.652270501153e-01 4.656062193469e-01 4.659687956060e-01 4.663119637703e-01 4.666385209040e-01 4.669473199589e-01 4.672375359476e-01 4.675101660603e-01 4.677647727956e-01 4.680017611452e-01 4.682191739470e-01 4.684205916693e-01 4.686037420770e-01 4.687664305371e-01 4.689132014881e-01 4.690410187243e-01 4.691509393832e-01 4.692416720100e-01 4.693142647559e-01 4.693697935885e-01 4.694055079998e-01 4.694230088817e-01 4.694228830660e-01 4.694044422741e-01 4.693671557238e-01 4.693116825983e-01 4.692382100503e-01 4.691457503278e-01 4.690357871562e-01 4.689077823276e-01 4.687610466144e-01 4.685964030487e-01 4.684136603410e-01 4.682134839882e-01 4.679942964943e-01 4.677575216407e-01 4.675033756636e-01 4.672304988877e-01 4.669408204737e-01 4.666331808906e-01 4.663078242815e-01 4.659658091938e-01 4.656054471854e-01 4.652291008146e-01 4.648348697823e-01 4.644232980985e-01 4.639954693955e-01 4.635517243453e-01 4.630900639405e-01 4.626127806996e-01 4.621191551582e-01 4.616101184971e-01 4.610846329817e-01 4.605441120800e-01 4.599865925219e-01 4.594148618542e-01 4.588287453085e-01 4.582276175185e-01 4.576111307251e-01 4.569808382804e-01 4.563370720572e-01 4.556788495322e-01 4.550076867893e-01 4.543234860765e-01 4.536255706148e-01 4.529152340032e-01 4.521930800790e-01 4.514589585085e-01 4.507141202269e-01 4.499569209929e-01 4.491887811247e-01 4.484122506027e-01 4.476234233248e-01 4.468264511660e-01 4.460197470907e-01 4.452041492630e-01 4.443805754577e-01 4.435492422244e-01 4.427106624347e-01 4.418653222908e-01 4.410136341427e-01 4.401556729239e-01 4.392938389837e-01 4.384258429980e-01 4.375545765760e-01 4.366798861684e-01 4.358015836598e-01 4.349225056773e-01 4.340397724374e-01 4.331572903325e-01 4.322753016542e-01 4.313924636413e-01 4.305114394260e-01 4.296308989675e-01 4.287548312298e-01 4.278802969073e-01 4.270109828446e-01 4.261461454612e-01 4.252859820324e-01 4.244339849607e-01 4.235879788068e-01 4.227508552370e-01 4.219221245015e-01 4.211035444271e-01 4.202964770799e-01 4.194998359094e-01 4.187156049856e-01 4.179460687315e-01 4.171911485337e-01 4.164506782345e-01 4.157270193114e-01 4.150206185482e-01 4.143324138309e-01 4.136642114904e-01 4.130149922728e-01 4.123887122455e-01 4.117848424990e-01 4.112043845997e-01 4.106480064839e-01 4.101173524168e-01 4.096129736638e-01 4.091375452708e-01 4.086902481972e-01 4.082728275117e-01 4.078860949053e-01 4.075320016310e-01 4.072111497817e-01 4.069242296193e-01 4.066733097663e-01 4.064564009143e-01 4.062795466815e-01 4.061395251426e-01 4.060399136313e-01 4.059801007375e-01 4.059611514906e-01 4.059857178051e-01 4.060527899975e-01 4.061648147586e-01 4.063223340423e-01 4.065255268577e-01 4.067759151171e-01 4.070744345157e-01 4.074219801366e-01 4.078187522273e-01 4.082656543485e-01 4.087650229440e-01 4.093149578022e-01 4.099171334851e-01 4.105735524953e-01 4.112831155015e-01 4.120472121184e-01 4.128661758273e-01 4.137410405848e-01 4.146706156733e-01 4.156568368567e-01 4.167015976206e-01 4.178007230838e-01 4.189588508524e-01 4.201735869124e-01 4.214461064716e-01 4.227764250479e-01 4.241651215414e-01 4.256116192105e-01 4.271160405385e-01 4.286779180259e-01 4.302988560178e-01 4.319765320636e-01 4.337126380310e-01 4.355042389364e-01 4.373548407087e-01 4.392613675620e-01 4.412239088526e-01 4.432433436085e-01 4.453181861057e-01 4.474480587486e-01 4.496316405168e-01 4.518698681523e-01 4.541616209758e-01 4.565061335298e-01 4.589034082225e-01 4.613502012463e-01 4.638484540844e-01 4.663959283703e-01 4.689939864797e-01 4.716382946195e-01 4.743300496107e-01 4.770684013305e-01 4.798503206075e-01 4.826792437353e-01 4.855497116533e-01 4.884622470625e-01 4.914163710061e-01 4.944100706788e-01 4.974429764269e-01 5.005132806048e-01 5.036210634279e-01 5.067628358674e-01 5.099393692415e-01 5.131490959664e-01 5.163901959873e-01 5.196618620843e-01 5.229627357172e-01 5.262906060974e-01 5.296448063260e-01 5.330262273037e-01 5.364286859770e-01 5.398548806444e-01 5.433017306838e-01 5.467684608153e-01 5.502537975004e-01 5.537552010670e-01 5.572731486955e-01 5.608034283288e-01 5.643471768326e-01 5.679027572201e-01 5.714672169298e-01 5.750405345998e-01 5.786198763905e-01 5.822054537075e-01 5.857928178182e-01 5.893832095625e-01 5.929755539937e-01 5.965652107989e-01 6.001545502449e-01 6.037379075597e-01 6.073173100553e-01 6.108896085495e-01 6.144536934170e-01 6.180091169248e-01 6.215519967827e-01 6.250829866531e-01 6.285982659668e-01 6.320980051798e-01 6.355811503926e-01 6.390429710464e-01 6.424859560125e-01 6.459055035078e-01 6.493027869975e-01 6.526736076237e-01 6.560180274681e-01 6.593328508397e-01 6.626191900688e-01 6.658740536586e-01 6.690944730102e-01 6.722822586008e-01 6.754312553372e-01 6.785453961964e-01 6.816195122838e-01 6.846518105931e-01 6.876426182592e-01 6.905890272368e-01 6.934900616443e-01 6.963437422955e-01 6.991490353925e-01 7.019047199027e-01 7.046072477962e-01 7.072584502094e-01 7.098532694608e-01 7.123930349074e-01 7.148735767745e-01 7.172954022962e-01 7.196571310964e-01 7.219557705781e-01 7.241903302640e-01 7.263600646764e-01 7.284630846216e-01 7.304971277663e-01 7.324621716939e-01 7.343556656148e-01 7.361761139895e-01 7.379227351116e-01 7.395921253766e-01 7.411857462840e-01 7.427011256608e-01 7.441350448303e-01 7.454886536067e-01 7.467588798693e-01 7.479444881389e-01 7.490456733471e-01 7.500597774916e-01 7.509851752741e-01 7.518209969835e-01 7.525668147998e-01 7.532208928920e-01 7.537801842708e-01 7.542462755139e-01 7.546156527928e-01 7.548879124863e-01 7.550631495505e-01 7.551372819966e-01 7.551118087264e-01 7.549847480255e-01 7.547553001907e-01 7.544218070413e-01 7.539830008899e-01 7.534390783674e-01 7.527893431261e-01 7.520308777164e-01 7.511641280253e-01 7.501883918423e-01 7.491036745863e-01 7.479067205285e-01 7.465990282442e-01 7.451787438068e-01 7.436462652691e-01 7.419998436945e-01 7.402391890581e-01 7.383646590703e-01 7.363745254441e-01 7.342705905229e-01 7.320478735877e-01 7.297114068615e-01 7.272591756766e-01 7.246903979456e-01 7.220047127908e-01 7.192025588090e-01 7.162860785660e-01 7.132517423232e-01 7.101027807837e-01 7.068376203845e-01 7.034573173044e-01 6.999619596524e-01 6.963517582808e-01 6.926299060964e-01 6.887934454164e-01 6.848482146550e-01 6.807883431737e-01 6.766198753647e-01 6.723430475014e-01 6.679576544942e-01 6.634678264673e-01 6.588713842784e-01 6.541753127564e-01 6.493745870235e-01 6.444779104766e-01 6.394843900541e-01 6.343947307615e-01 6.292155073734e-01 6.239452949700e-01 6.185895498744e-01 6.131480852168e-01 6.076297892319e-01 6.020324261390e-01 5.963628482171e-01 5.906247202305e-01 5.848211394126e-01 5.789579198629e-01 5.730368887640e-01 5.670664496900e-01 5.610498839560e-01 5.549961453570e-01 5.489059575528e-01 5.427892382084e-01 5.366513849815e-01 5.304987947257e-01 5.243414502035e-01 5.181834389974e-01 5.120377590268e-01 5.059068138758e-01 4.998035022533e-01 4.937373268852e-01 4.877169499900e-01 4.817535091570e-01 4.758568304157e-01 4.700400056050e-01 4.643124817535e-01 4.586903645021e-01 4.531807501058e-01 4.478003569123e-01 4.425620298233e-01 4.374803960123e-01 4.325680129366e-01 4.278400973458e-01 4.233117306039e-01 4.189942926790e-01 4.149064776270e-01 4.110601989284e-01 4.074717567305e-01 4.041535379550e-01 4.011206079810e-01 3.983851650784e-01 3.959587127730e-01 3.938551817885e-01 3.920833098392e-01 3.906531680355e-01 3.895734753309e-01 3.888500398271e-01 3.884895319357e-01 3.884950357187e-01 3.888669452018e-01 3.896092583884e-01 3.907196290360e-01 3.921935522922e-01 3.940267500408e-01 3.962162872898e-01 3.987516187325e-01 4.016260913713e-01 4.048277554804e-01 4.083453571941e-01 4.121677542224e-01 4.162796067520e-01 4.206700743824e-01 4.253218664651e-01 4.302214434289e-01 4.353490806563e-01 4.406944966246e-01 4.462365315481e-01 4.519617574238e-01 4.578509396683e-01 4.638901907242e-01 4.700627133431e-01 4.763491523160e-01 4.827372570694e-01 4.892090538698e-01 4.957510300142e-01 5.023428167605e-01 5.089750345522e-01 5.156302592667e-01 5.222926880777e-01 5.289519619881e-01 5.355902731897e-01 5.421970382279e-01 5.487549956909e-01 5.552549610540e-01 5.616836247125e-01 5.680248993781e-01 5.742727465072e-01 5.804106969531e-01 5.864300975008e-01 5.923171679598e-01 5.980640628255e-01 6.036570353707e-01 6.090872334553e-01 6.143465162093e-01 6.194213167351e-01 6.243060563492e-01 6.289888909358e-01 6.334622419003e-01 6.377184281344e-01 6.417472427633e-01 6.455421062281e-01 6.490949696807e-01 6.523982709218e-01 6.554457228734e-01 6.582304635682e-01 6.607452003415e-01 6.629863045640e-01 6.649459044503e-01 6.666220231067e-01 6.680052818390e-01 6.690962487713e-01 6.698870176409e-01 6.703779589058e-01 6.705633302672e-01 6.704406978913e-01 6.700125577205e-01 6.692701023241e-01 6.682191379979e-01 6.668560510836e-01 6.651814161881e-01 6.631988199052e-01 6.609068213767e-01 6.583115149557e-01 6.554110648186e-01 6.522154133945e-01 6.487239882981e-01 6.449467762005e-01 6.408894691591e-01 6.365584248964e-01 6.319657502816e-01 6.271169727701e-01 6.220279086771e-01 6.167041399749e-01 6.111663087116e-01 6.054271115185e-01 5.995014375043e-01 5.934092982016e-01 5.871683570772e-01 5.808016642422e-01 5.743303958000e-01 5.677802399170e-01 5.611769838286e-01 5.545505636796e-01 5.479310808465e-01 5.413494091325e-01 5.348402631475e-01 5.284405831316e-01 5.221883776820e-01 5.161211346239e-01 5.102858176479e-01 5.047186925154e-01 4.994690620804e-01 4.945765842443e-01 4.900885871352e-01 4.860503248965e-01 4.825037243349e-01 4.794939637895e-01 4.770571405628e-01 4.752356273280e-01 4.740599530280e-01 4.735628281271e-01 4.737681357622e-01 4.746947391912e-01 4.763591449178e-01 4.787667228022e-01 4.819238479803e-01 4.858198156330e-01 4.904505178402e-01 4.957950871677e-01 5.018343493088e-01 5.085412110923e-01 5.158844106047e-01 5.238297459863e-01 5.323385448218e-01 5.413732044720e-01 5.508871892647e-01 5.608427927533e-01 5.711897476671e-01 5.818867555212e-01 5.928862044822e-01 6.041452871149e-01 6.156171372495e-01 6.272579496079e-01 6.390273799388e-01 6.508783862813e-01 6.627726506175e-01 6.746687550168e-01 6.865270114574e-01 6.983104140990e-01 7.099802607456e-01 7.215042435690e-01 7.328424185526e-01 7.439675675672e-01 7.548427534898e-01 7.654400359031e-01 7.757292057620e-01 7.856803684272e-01 7.952695556855e-01 8.044680571806e-01 8.132542871117e-01 8.216009856150e-01 8.294913586248e-01 8.369012779695e-01 8.438116850216e-01 8.502068918510e-01 8.560692691716e-01 8.613859565066e-01 8.661408517193e-01 8.703258425350e-01 8.739270097670e-01 8.769396480788e-01 8.793554599142e-01 8.811702381602e-01 8.823817021908e-01 8.829880294652e-01 8.829908344183e-01 8.823939964856e-01 8.812029313210e-01 8.794246393696e-01 8.770696843667e-01 8.741502745955e-01 8.706814188030e-01 8.666819678109e-01 8.621709112176e-01 8.571715561181e-01 8.517091296556e-01 8.458129910665e-01 8.395142576926e-01 8.328478013014e-01 8.258535750817e-01 8.185670364741e-01 8.110382251161e-01 8.033086459512e-01 7.954322720597e-01 7.874590714429e-01 7.794455299897e-01 7.714508951893e-01 7.635323026892e-01 7.557546046616e-01 7.481787578961e-01 7.408709243398e-01 7.338938106180e-01 7.273115488669e-01 7.211879039441e-01 7.155834915309e-01 7.105554442741e-01 7.061576305919e-01 7.024369900693e-01 6.994373935422e-01 6.971944494021e-01 6.957376332537e-01 6.950828031717e-01 6.952448779496e-01 6.962216255591e-01 6.980091940455e-01 7.005896612355e-01 7.039366614790e-01 7.080186243061e-01 7.127933256268e-01 7.182154009215e-01 7.242303971943e-01 7.307808883700e-01 7.378060307982e-01 7.452428286606e-01 7.530267501392e-01 7.610908801663e-01 7.693713300288e-01 7.778020227419e-01 7.863250699205e-01 7.948758377837e-01 8.034010182951e-01 8.118487674399e-01 8.201654303524e-01 8.283111788466e-01 8.362420357582e-01 8.439247559228e-01 8.513294541669e-01 8.584309665288e-01 8.652087326872e-01 8.716487826935e-01 8.777431492730e-01 8.834847802008e-01 8.888777561012e-01 8.939270662108e-01 8.986446669189e-01 9.030457644036e-01 9.071506430285e-01 9.109819215555e-01 9.145660013277e-01 9.179362086214e-01 9.211229251145e-01 9.241614814332e-01 9.270872200123e-01 9.299365614157e-01 9.327467952642e-01 9.355521957910e-01 9.383893842690e-01 9.412853464930e-01 9.442754631370e-01 9.473795578767e-01 9.506240307955e-01 9.540218731204e-01 9.575876699802e-01 9.613270685725e-01 9.652392414737e-01 9.693245243725e-01 9.735706639176e-01 9.779611377765e-01 9.824788474111e-01 9.870972356926e-01 9.917894471037e-01 9.965220255667e-01 1.001263386797e+00 1.005973928603e+00 1.010618695964e+00 1.015159714321e+00 1.019559050836e+00 1.023784523323e+00 1.027802223511e+00 1.031581697630e+00 1.035099787647e+00 1.038333988069e+00 1.041269666479e+00 1.043898572758e+00 1.046216787329e+00 1.048227910164e+00 1.049942838334e+00 1.051379154534e+00 1.052562435663e+00 1.053522420781e+00 1.054298361245e+00 1.054933662165e+00 1.055476834167e+00 1.055983361978e+00 1.056509174933e+00 1.057112072761e+00 1.057853559924e+00 1.058793160042e+00 1.059985599830e+00 1.061484154990e+00 1.063335680071e+00 1.065578619443e+00 1.068244923147e+00 1.071352567741e+00 1.074910227214e+00 1.078913009203e+00 1.083345016525e+00 1.088172833910e+00 1.093355930594e+00 1.098834897317e+00 1.104543031839e+00 1.110399208560e+00 1.116320610028e+00 1.122210012331e+00 1.127968338442e+00 1.133492260558e+00 1.138680155630e+00 1.143431706178e+00 1.147649825060e+00 1.151240805714e+00 1.154126892748e+00 1.156233273321e+00 1.157501410179e+00 1.157886381620e+00 1.157357399810e+00 1.155902567109e+00 1.153523280687e+00 1.150240387782e+00 1.146094855014e+00 1.141139486896e+00 1.135448443076e+00 1.129106310980e+00 1.122211512756e+00 1.114875631312e+00 1.107210218244e+00 1.099341597054e+00 1.091386958582e+00 1.083468032726e+00 1.075695977779e+00 1.068174708680e+00 1.060996726077e+00 1.054238475919e+00 1.047965954705e+00 1.042222967750e+00 1.037045351540e+00 1.032452867676e+00 1.028454674253e+00 1.025058642622e+00 1.022260381987e+00 1.020070194063e+00 1.018488254881e+00 1.017534446184e+00 1.017234258486e+00 1.017622531648e+00 1.018752742223e+00 1.020673494884e+00 1.023456081273e+00 1.027155986195e+00 1.031832989214e+00 1.037534305365e+00 1.044283220015e+00 1.052089428162e+00 1.060915564399e+00 1.070712774327e+00 1.081380231668e+00 1.092796853735e+00 1.104813928588e+00 1.117241519000e+00 1.129907090903e+00 1.142591318667e+00 1.155108791500e+00 1.167270504474e+00 1.178899369197e+00 1.189869171729e+00 1.200045500163e+00 1.209375061611e+00 1.217800858207e+00 1.225324046865e+00 1.231976035393e+00 1.237799335165e+00 1.242884190558e+00 1.245869603563e+00 1.247601361551e+00 1.248585710988e+00 1.249440453519e+00 1.250733910436e+00 1.252818514793e+00 1.255697346117e+00 1.259057605502e+00 1.262367440505e+00 1.265039953621e+00 1.266608772047e+00 1.266886456200e+00 1.266001006215e+00 1.264343724960e+00 1.262461247418e+00 1.260877699254e+00 1.259911493608e+00 1.259590588902e+00 1.259655726180e+00 1.259633139797e+00 1.259003364500e+00 1.257389870119e+00 1.254680123657e+00 1.251062096957e+00 1.247023693170e+00 1.243192457480e+00 1.240158121297e+00 1.238309950396e+00 1.237742282410e+00 1.238216205709e+00 1.239268667550e+00 1.240384232321e+00 1.241145737814e+00 1.241385115464e+00 1.241245364078e+00 1.241118320450e+00 1.241507741756e+00 1.242877721866e+00 1.245476545720e+00 1.249225112611e+00 1.253738003606e+00 1.258418287652e+00 1.262606209944e+00 1.265769874344e+00 1.267643258943e+00 1.268264959184e+00 1.267948005005e+00 1.267176629117e+00 1.266436354624e+00 1.266061250302e+00 1.266152155948e+00 1.266552640480e+00 1.266926702157e+00 1.266889546537e+00 1.266151230896e+00 1.264585767741e+00 1.262261333490e+00 1.259358100432e+00 1.255949603633e+00 1.251503674093e+00 1.245545959233e+00 1.213130932983e+00 1.140136285122e+00 1.044402320973e+00 9.552703368970e-01 9.078643981813e-01 9.245672644615e-01 9.965411797346e-01 1.091348290467e+00 1.174880409296e+00 1.222988553457e+00 1.223485305462e+00 1.175655731404e+00 1.089840449541e+00 9.874338453659e-01 8.994126307228e-01 8.580244336703e-01 8.776519024274e-01 9.424648403622e-01 1.019862459867e+00 1.080211783640e+00 1.104833703741e+00 1.086516853126e+00 1.028693226563e+00 9.449483376094e-01 8.586221868698e-01 7.994370188593e-01 7.914167864870e-01 8.355882908385e-01 9.091529480377e-01 9.827645532829e-01 1.033472713408e+00 1.048044558512e+00 1.022595325265e+00 9.621448235295e-01 8.807056242033e-01 8.013451866976e-01 7.528504274622e-01 7.569648670936e-01 8.118618689387e-01 8.938934460652e-01 9.750201780278e-01 1.033999265130e+00 1.058859093678e+00 1.046543645522e+00 1.002533632427e+00 9.406070471275e-01 8.816116803908e-01 8.486546247062e-01 8.564705942737e-01 9.017519202372e-01 9.658767198306e-01 1.026688090174e+00 1.067187415088e+00 1.078607702033e+00 1.060816602636e+00 1.021761466012e+00 9.760654124646e-01 9.414584167706e-01 9.322533904576e-01 9.519716495955e-01 9.915882396998e-01 1.035296048400e+00 1.068079869825e+00 1.080371794791e+00 1.069571909341e+00 1.039970198348e+00 1.001419966181e+00 9.668022751155e-01 9.477517130944e-01 9.497990542083e-01 9.699910521647e-01 9.990193594504e-01 1.026038837715e+00 1.042595466900e+00 1.044535043332e+00 1.032137652175e+00 1.009335583499e+00 9.822990865898e-01 9.576179516969e-01 9.404427819053e-01 9.329978665482e-01 9.343001460112e-01 9.409312560698e-01 9.485390373244e-01 9.531457808553e-01 9.520202534131e-01 9.440569446065e-01 9.298381055843e-01 9.115273362468e-01 8.923848762019e-01 8.760633453707e-01 8.654544278569e-01 8.616432008309e-01 8.633564221257e-01 8.674053413854e-01 8.699523705614e-01 8.679909458906e-01 8.605744491979e-01 8.492745488410e-01 8.378193149344e-01 8.306868206513e-01 8.311011033326e-01 8.392677614410e-01 8.519788089195e-01 8.639252835136e-01 8.698315852667e-01 8.671421316503e-01 8.739302706657e-01
 4.206861069058e-01 4.200614051206e-01 4.194413921533e-01 4.188942064288e-01 4.184285546524e-01 4.180019973091e-01 4.175585508551e-01 4.170515697421e-01 4.164741652238e-01 4.158638772206e-01 4.152682130287e-01 4.147102929318e-01 4.141824052207e-01 4.136708424220e-01 4.131788221472e-01 4.127121208591e-01 4.122503583533e-01 4.117527948263e-01 4.111900507418e-01 4.105731113599e-01 4.099485321831e-01 4.093677592982e-01 4.088478008904e-01 4.083649471544e-01 4.078609511134e-01 4.072888667004e-01 4.066453690798e-01 4.059666157329e-01 4.052984568493e-01 4.046646976918e-01 4.040652034030e-01 4.034939332379e-01 4.029410787455e-01 4.023864594264e-01 4.017974808468e-01 4.011495821250e-01 4.004463258998e-01 3.997283511805e-01 3.990454950534e-01 3.984235927806e-01 3.978500799849e-01 3.972798272084e-01 3.966612211817e-01 3.959677438799e-01 3.952108738074e-01 3.944289651629e-01 3.936654041274e-01 3.929510399800e-01 3.922971420047e-01 3.916887089782e-01 3.910856879816e-01 3.904337032737e-01 3.896958587195e-01 3.888795096191e-01 3.880340789765e-01 3.872247535582e-01 3.864915591694e-01 3.858293302444e-01 3.851880551575e-01 3.845064949715e-01 3.837448094638e-01 3.829073076831e-01 3.820324932345e-01 3.811662884253e-01 3.803461790319e-01 3.795874590124e-01 3.788787355421e-01 3.781812830820e-01 3.774421427599e-01 3.766275257295e-01 3.757420975196e-01 3.748271398274e-01 3.739364783534e-01 3.731064604885e-01 3.723328801669e-01 3.715791260020e-01 3.707983669392e-01 3.699712322569e-01 3.691036489279e-01 3.682197430694e-01 3.673386731440e-01 3.664776665656e-01 3.656433223131e-01 3.648311784644e-01 3.640317345010e-01 3.632332744677e-01 3.624282586246e-01 3.616071027531e-01 3.607634124406e-01 3.598978367711e-01 3.590191383220e-01 3.581452974049e-01 3.573008154427e-01 3.565005568213e-01 3.557349674933e-01 3.549630196119e-01 3.541357940294e-01 3.532287319708e-01 3.522605142375e-01 3.512823920936e-01 3.503524716827e-01 3.494995989918e-01 3.486966207705e-01 3.478816774152e-01 3.469875929873e-01 3.459938270584e-01 3.449344852504e-01 3.438755552356e-01 3.428764802683e-01 3.419506313447e-01 3.410632698596e-01 3.401578464444e-01 3.392023278716e-01 3.382020759521e-01 3.371849033284e-01 3.361739400954e-01 3.351794622719e-01 3.341993492073e-01 3.332364738199e-01 3.323006009612e-01 3.314001271347e-01 3.305163734845e-01 3.296086896226e-01 3.286345005498e-01 3.275875262622e-01 3.265074259746e-01 3.254601246480e-01 3.244935369703e-01 3.235949626855e-01 3.226997505113e-01 3.217314643252e-01 3.206566326155e-01 3.195064043812e-01 3.183498121592e-01 3.172500811176e-01 3.162242594787e-01 3.152446425139e-01 3.142675899990e-01 3.132586321459e-01 3.122108197726e-01 3.111287653770e-01 3.100268251558e-01 3.089237034410e-01 3.078446760102e-01 3.068122908712e-01 3.058288399346e-01 3.048642005584e-01 3.038645385189e-01 3.027821223322e-01 3.016166147845e-01 3.004187905485e-01 2.992576018608e-01 2.981681843530e-01 2.971327724042e-01 2.960923037816e-01 2.949937790343e-01 2.938308525867e-01 2.926378810224e-01 2.914622370391e-01 2.903276415980e-01 2.892274265553e-01 2.881384166670e-01 2.870427037854e-01 2.859399843907e-01 2.848296958732e-01 2.837118016491e-01 2.825757663951e-01 2.814221007776e-01 2.802623021376e-01 2.791129480141e-01 2.779836409049e-01 2.768630550417e-01 2.757315072350e-01 2.745740019470e-01 2.733934056078e-01 2.722046213288e-01 2.710232416091e-01 2.698558533047e-01 2.686994968823e-01 2.675449935087e-01 2.663860879404e-01 2.652179634883e-01 2.640401871261e-01 2.628572906870e-01 2.616734224451e-01 2.604949734719e-01 2.593228966485e-01 2.581499677404e-01 2.569742988421e-01 2.557942447148e-01 2.546171737384e-01 2.534448507562e-01 2.522755527978e-01 2.511015665925e-01 2.499169749956e-01 2.487266370669e-01 2.475388467957e-01 2.463588672455e-01 2.451814533679e-01 2.439989187803e-01 2.428048336880e-01 2.416044588338e-01 2.404068903088e-01 2.392181006876e-01 2.380357533478e-01 2.368508724614e-01 2.356625754074e-01 2.344736231880e-01 2.332893504451e-01 2.321137213064e-01 2.309412235596e-01 2.297675677390e-01 2.285898716235e-01 2.274108022762e-01 2.262347912950e-01 2.250637743991e-01 2.238951626962e-01 2.227253149765e-01 2.215545395328e-01 2.203867203059e-01 2.192229345674e-01 2.180634800696e-01 2.169053058488e-01 2.157505311415e-01 2.145986556450e-01 2.134519133105e-01 2.123114369790e-01 2.111713353181e-01 2.100344021245e-01 2.088980585339e-01 2.077672378892e-01 2.066428905320e-01 2.055235476316e-01 2.044086979865e-01 2.032967837896e-01 2.021893352756e-01 2.010883672983e-01 1.999939227928e-01 1.989060672230e-01 1.978234836421e-01 1.967478143815e-01 1.956799548331e-01 1.946161901868e-01 1.935610957169e-01 1.925120384911e-01 1.914699943366e-01 1.904375345085e-01 1.894145318136e-01 1.883987876889e-01 1.873912375511e-01 1.863926882221e-01 1.854032975352e-01 1.844245904687e-01 1.834573527172e-01 1.824993292711e-01 1.815506851270e-01 1.806120541255e-01 1.796846744514e-01 1.787690463358e-01 1.778659954819e-01 1.769743863642e-01 1.760944551972e-01 1.752285432969e-01 1.743754802035e-01 1.735353539509e-01 1.727078443414e-01 1.718952713882e-01 1.710972139537e-01 1.703150180951e-01 1.695471919143e-01 1.687937904985e-01 1.680548669570e-01 1.673317273587e-01 1.666273637867e-01 1.659388954517e-01 1.652683641651e-01 1.646157947530e-01 1.639792764508e-01 1.633611609619e-01 1.627614902100e-01 1.621810857903e-01 1.616211256282e-01 1.610807071884e-01 1.605610406045e-01 1.600593736717e-01 1.595791312915e-01 1.591208384489e-01 1.586849511819e-01 1.582699863344e-01 1.578761217816e-01 1.575051598588e-01 1.571559612291e-01 1.568302296668e-01 1.565279712846e-01 1.562473994345e-01 1.559926658597e-01 1.557588530332e-01 1.555505088292e-01 1.553659514759e-01 1.552077853504e-01 1.550734492580e-01 1.549626488439e-01 1.548780467267e-01 1.548176236678e-01 1.547836400116e-01 1.547757876828e-01 1.547926711287e-01 1.548366012958e-01 1.549052194096e-01 1.549997259142e-01 1.551204635346e-01 1.552668776511e-01 1.554401245830e-01 1.556404638908e-01 1.558668988466e-01 1.561180464636e-01 1.563952889564e-01 1.566980738981e-01 1.570273136892e-01 1.573836168572e-01 1.577653811518e-01 1.581735221715e-01 1.586066994436e-01 1.590630945563e-01 1.595450383397e-01 1.600531543303e-01 1.605854772528e-01 1.611446399066e-01 1.617295360944e-01 1.623375127983e-01 1.629678028131e-01 1.636215477662e-01 1.642971543934e-01 1.649986248160e-01 1.657228997621e-01 1.664720352883e-01 1.672438576277e-01 1.680366642907e-01 1.688509661347e-01 1.696855384204e-01 1.705427380963e-01 1.714217193605e-01 1.723221010743e-01 1.732437800976e-01 1.741855027362e-01 1.751460648311e-01 1.761266252825e-01 1.771266292395e-01 1.781463288368e-01 1.791856416495e-01 1.802432618408e-01 1.813184186587e-01 1.824115174245e-01 1.835224002213e-01 1.846505009224e-01 1.857946571053e-01 1.869566978373e-01 1.881339073269e-01 1.893276126309e-01 1.905376539474e-01 1.917614200158e-01 1.930008351219e-01 1.942539007903e-01 1.955213456657e-01 1.968032228168e-01 1.980988196452e-01 1.994091835840e-01 2.007332091587e-01 2.020687764128e-01 2.034165101540e-01 2.047755442335e-01 2.061468337216e-01 2.075312256326e-01 2.089275896647e-01 2.103351436837e-01 2.117539456846e-01 2.131819124293e-01 2.146195886594e-01 2.160679754544e-01 2.175254206694e-01 2.189923985978e-01 2.204702959156e-01 2.219559084246e-01 2.234511424552e-01 2.249545173572e-01 2.264656705044e-01 2.279832947136e-01 2.295083710024e-01 2.310432581044e-01 2.325847515336e-01 2.341353053167e-01 2.356932764295e-01 2.372567323660e-01 2.388237916047e-01 2.403981968962e-01 2.419770559580e-01 2.435636776741e-01 2.451566683857e-01 2.467558170275e-01 2.483587910894e-01 2.499650618124e-01 2.515748998537e-01 2.531883592648e-01 2.548070257699e-01 2.564305354686e-01 2.580586941149e-01 2.596897453275e-01 2.613228461136e-01 2.629578423140e-01 2.645951917190e-01 2.662358067859e-01 2.678805678323e-01 2.695282340858e-01 2.711765302471e-01 2.728264760623e-01 2.744777497385e-01 2.761299142996e-01 2.777865594128e-01 2.794446373362e-01 2.811039531237e-01 2.827628142859e-01 2.844221617223e-01 2.860834936789e-01 2.877440115999e-01 2.894080028115e-01 2.910709633993e-01 2.927343832662e-01 2.943967248115e-01 2.960575016134e-01 2.977181590294e-01 2.993780566060e-01 3.010388341860e-01 3.026974664427e-01 3.043539975483e-01 3.060099735105e-01 3.076644808897e-01 3.093165720374e-01 3.109671926140e-01 3.126157326263e-01 3.142623644608e-01 3.159064345272e-01 3.175476704736e-01 3.191876208605e-01 3.208237171453e-01 3.224577746421e-01 3.240889699187e-01 3.257170051222e-01 3.273419388350e-01 3.289624777917e-01 3.305805494285e-01 3.321933108784e-01 3.338036975325e-01 3.354091941441e-01 3.370111741597e-01 3.386085647908e-01 3.402012435156e-01 3.417890064272e-01 3.433724685898e-01 3.449517920899e-01 3.465247288541e-01 3.480931321097e-01 3.496552256366e-01 3.512126006196e-01 3.527648464260e-01 3.543109670438e-01 3.558511340693e-01 3.573847915284e-01 3.589130475662e-01 3.604345755683e-01 3.619495092409e-01 3.634589830775e-01 3.649611365125e-01 3.664566571101e-01 3.679444270078e-01 3.694250927786e-01 3.708990915539e-01 3.723656064994e-01 3.738256111234e-01 3.752771142281e-01 3.767207544680e-01 3.781562523341e-01 3.795838559413e-01 3.810031975926e-01 3.824147549629e-01 3.838172405700e-01 3.852116281037e-01 3.865964429571e-01 3.879711724312e-01 3.893397239228e-01 3.906962886088e-01 3.920455939608e-01 3.933849336301e-01 3.947140406341e-01 3.960333941273e-01 3.973437438948e-01 3.986441582038e-01 3.999346156042e-01 4.012147048828e-01 4.024843971056e-01 4.037434133778e-01 4.049921606818e-01 4.062298223285e-01 4.074574366040e-01 4.086736264970e-01 4.098781090225e-01 4.110718422418e-01 4.122537791143e-01 4.134253276357e-01 4.145843648846e-01 4.157316193464e-01 4.168664953745e-01 4.179909600074e-01 4.191022698005e-01 4.202017739405e-01 4.212891053655e-01 4.223631696289e-01 4.234247317094e-01 4.244740764863e-01 4.255104754934e-01 4.265337858629e-01 4.275442985313e-01 4.285404730453e-01 4.295244116859e-01 4.304947027458e-01 4.314504168866e-01 4.323937131344e-01 4.333230047275e-01 4.342375529591e-01 4.351390966159e-01 4.360263536257e-01 4.368987911007e-01 4.377578546825e-01 4.386010503527e-01 4.394305864259e-01 4.402450816211e-01 4.410447112507e-01 4.418296962849e-01 4.425998937133e-01 4.433549317344e-01 4.440938713384e-01 4.448174130481e-01 4.455271940699e-01 4.462205380442e-01 4.468981796365e-01 4.475593882721e-01 4.482058029962e-01 4.488362501515e-01 4.494499010831e-01 4.500484748336e-01 4.506305518859e-01 4.511962450200e-01 4.517459592692e-01 4.522788285799e-01 4.527953009195e-01 4.532945557013e-01 4.537786752727e-01 4.542449543516e-01 4.546941138725e-01 4.551267405370e-01 4.555418493920e-01 4.559411029168e-01 4.563219322075e-01 4.566863989746e-01 4.570339093599e-01 4.573633475132e-01 4.576758672306e-01 4.579712612903e-01 4.582483605171e-01 4.585080136693e-01 4.587507003866e-01 4.589759071930e-01 4.591829111011e-01 4.593726480051e-01 4.595446313311e-01 4.596979360022e-01 4.598345590011e-01 4.599526767147e-01 4.600539144719e-01 4.601360158775e-01 4.602007795565e-01 4.602481169591e-01 4.602766407011e-01 4.602882591494e-01 4.602815863649e-01 4.602573056245e-01 4.602138426939e-01 4.601540832927e-01 4.600754228622e-01 4.599797795897e-01 4.598658157935e-01 4.597335311185e-01 4.595846022741e-01 4.594166618175e-01 4.592325548583e-01 4.590302719222e-01 4.588109792409e-01 4.585729147879e-01 4.583182122948e-01 4.580459216649e-01 4.577556808571e-01 4.574491169734e-01 4.571254722526e-01 4.567847662402e-01 4.564267277700e-01 4.560525204587e-01 4.556608983737e-01 4.552535484591e-01 4.548294160236e-01 4.543879189731e-01 4.539312849555e-01 4.534587747522e-01 4.529700253446e-01 4.524655448372e-01 4.519457587217e-01 4.514107430635e-01 4.508615904540e-01 4.502960666311e-01 4.497169736101e-01 4.491218228739e-01 4.485136116327e-01 4.478910872897e-01 4.472548939709e-01 4.466050670502e-01 4.459422250193e-01 4.452659128498e-01 4.445780772172e-01 4.438768261207e-01 4.431637877711e-01 4.424390513379e-01 4.417033390917e-01 4.409563408927e-01 4.401986565732e-01 4.394300676666e-01 4.386526442235e-01 4.378656498113e-01 4.370700413484e-01 4.362641841125e-01 4.354508227598e-01 4.346296425403e-01 4.338015244719e-01 4.329663166160e-01 4.321241953062e-01 4.312766495719e-01 4.304250130393e-01 4.295672050309e-01 4.287049643528e-01 4.278394217691e-01 4.269713498377e-01 4.261007517226e-01 4.252269877594e-01 4.243529496408e-01 4.234792667278e-01 4.226046165749e-01 4.217304244547e-01 4.208576389098e-01 4.199873423673e-01 4.191196684472e-01 4.182561316506e-01 4.173966201886e-01 4.165413445631e-01 4.156932707750e-01 4.148504075896e-01 4.140167389069e-01 4.131910193464e-01 4.123738377584e-01 4.115673576311e-01 4.107717445182e-01 4.099875969449e-01 4.092159127355e-01 4.084583038732e-01 4.077147730599e-01 4.069876554554e-01 4.062762199229e-01 4.055825847757e-01 4.049076006350e-01 4.042508638692e-01 4.036164784867e-01 4.030016294063e-01 4.024104448306e-01 4.018431567768e-01 4.012989049782e-01 4.007806494321e-01 4.002892619785e-01 3.998256521924e-01 3.993901173269e-01 3.989836717599e-01 3.986095138471e-01 3.982674656995e-01 3.979568120460e-01 3.976798109021e-01 3.974388749744e-01 3.972333966768e-01 3.970649698474e-01 3.969344939284e-01 3.968430971803e-01 3.967917857001e-01 3.967814390681e-01 3.968130786350e-01 3.968870651469e-01 3.970066260912e-01 3.971683266411e-01 3.973772155912e-01 3.976323101094e-01 3.979348923412e-01 3.982849004030e-01 3.986846838921e-01 3.991332199713e-01 3.996325069641e-01 4.001835233806e-01 4.007856336141e-01 4.014406669032e-01 4.021479868617e-01 4.029091752195e-01 4.037249512988e-01 4.045948161179e-01 4.055198280447e-01 4.065004006259e-01 4.075371118186e-01 4.086281294564e-01 4.097767806790e-01 4.109810619394e-01 4.122434803019e-01 4.135614306363e-01 4.149364456424e-01 4.163691265768e-01 4.178582234309e-01 4.194054293174e-01 4.210080780005e-01 4.226687443115e-01 4.243861709192e-01 4.261599178515e-01 4.279885928801e-01 4.298735306822e-01 4.318144086467e-01 4.338100229760e-01 4.358598701223e-01 4.379654191476e-01 4.401229370232e-01 4.423342662420e-01 4.445975153319e-01 4.469133953506e-01 4.492798783653e-01 4.516964466324e-01 4.541637441042e-01 4.566806905068e-01 4.592439380101e-01 4.618561110644e-01 4.645140088859e-01 4.672177204352e-01 4.699659756067e-01 4.727574872803e-01 4.755933498593e-01 4.784683319084e-01 4.813849057005e-01 4.843425660427e-01 4.873369338225e-01 4.903691249099e-01 4.934370902948e-01 4.965403370911e-01 4.996780769716e-01 5.028482840577e-01 5.060505295539e-01 5.092830927736e-01 5.125444935023e-01 5.158342213353e-01 5.191492037654e-01 5.224903327753e-01 5.258551844680e-01 5.292431723304e-01 5.326515343635e-01 5.360805839892e-01 5.395271545453e-01 5.429918458637e-01 5.464724107039e-01 5.499674782231e-01 5.534753491513e-01 5.569954762510e-01 5.605260399829e-01 5.640649905837e-01 5.676129306158e-01 5.711656357115e-01 5.747233672343e-01 5.782846864116e-01 5.818466239117e-01 5.854106737681e-01 5.889720710337e-01 5.925323015334e-01 5.960875456256e-01 5.996373090523e-01 6.031800068841e-01 6.067140371039e-01 6.102389772010e-01 6.137519405640e-01 6.172519865844e-01 6.207391615026e-01 6.242087721224e-01 6.276615788462e-01 6.310948785057e-01 6.345098558055e-01 6.379016807455e-01 6.412700584109e-01 6.446149301033e-01 6.479315864552e-01 6.512227661483e-01 6.544821972205e-01 6.577132786090e-01 6.609097286247e-01 6.640739196827e-01 6.672024178298e-01 6.702937274072e-01 6.733472880100e-01 6.763598273264e-01 6.793321789048e-01 6.822623553870e-01 6.851468446006e-01 6.879864922544e-01 6.907792480897e-01 6.935238078866e-01 6.962160073475e-01 6.988582761290e-01 7.014473038764e-01 7.039808007581e-01 7.064586181876e-01 7.088783553501e-01 7.112397058300e-01 7.135399838806e-01 7.157777963314e-01 7.179533221858e-01 7.200632773521e-01 7.221067456236e-01 7.240824958122e-01 7.259894141581e-01 7.278264929024e-01 7.295904885454e-01 7.312811254393e-01 7.328981776878e-01 7.344380699175e-01 7.359002557465e-01 7.372848874813e-01 7.385876574924e-01 7.398095427746e-01 7.409482507600e-01 7.420029279405e-01 7.429720192734e-01 7.438543172697e-01 7.446486244364e-01 7.453530338646e-01 7.459676078907e-01 7.464909219118e-01 7.469207926591e-01 7.472567803177e-01 7.474976260254e-01 7.476420373921e-01 7.476893578787e-01 7.476375433690e-01 7.474866086512e-01 7.472352973973e-01 7.468817007001e-01 7.464260274594e-01 7.458665195260e-01 7.452026470427e-01 7.444338474019e-01 7.435583828286e-01 7.425759014261e-01 7.414863866677e-01 7.402881070986e-01 7.389814127208e-01 7.375635577409e-01 7.360380576075e-01 7.343992170168e-01 7.326505727198e-01 7.307888374576e-01 7.288159266055e-01 7.267306235991e-01 7.245312080744e-01 7.222196654152e-01 7.197931940684e-01 7.172547182211e-01 7.146021873904e-01 7.118368756656e-01 7.089575493628e-01 7.059645275012e-01 7.028586795499e-01 6.996403937018e-01 6.963103849017e-01 6.928667113434e-01 6.893135349562e-01 6.856489696772e-01 6.818745935769e-01 6.779918870224e-01 6.739998497248e-01 6.699023790860e-01 6.656948327470e-01 6.613857368528e-01 6.569714837257e-01 6.524572100215e-01 6.478424019827e-01 6.431270282949e-01 6.383172691671e-01 6.334118080895e-01 6.284157442345e-01 6.233278129156e-01 6.181542098883e-01 6.128955586823e-01 6.075556816657e-01 6.021376037706e-01 5.966441652346e-01 5.910800259979e-01 5.854462874479e-01 5.797516763452e-01 5.739953464161e-01 5.681842890950e-01 5.623236030972e-01 5.564174344968e-01 5.504719258094e-01 5.444915893694e-01 5.384854618111e-01 5.324551501349e-01 5.264117661578e-01 5.203589100043e-01 5.143069151644e-01 5.082625337782e-01 5.022324325445e-01 4.962283725152e-01 4.902545177690e-01 4.843273332621e-01 4.784491377239e-01 4.726365660433e-01 4.668954872832e-01 4.612410237922e-01 4.556823291148e-01 4.502314375214e-01 4.449043738159e-01 4.397084165593e-01 4.346621044285e-01 4.297745347100e-01 4.250626774762e-01 4.205395146288e-01 4.162192620823e-01 4.121139959145e-01 4.082403048765e-01 4.046122169274e-01 4.012415120353e-01 3.981440050974e-01 3.953307839905e-01 3.928133068562e-01 3.906048402477e-01 3.887152702579e-01 3.871548199011e-01 3.859307761347e-01 3.850524257484e-01 3.845228654779e-01 3.843468941082e-01 3.845290252047e-01 3.850692501871e-01 3.859687594788e-01 3.872233718997e-01 3.888306565408e-01 3.907857119536e-01 3.930817630098e-01 3.957118427195e-01 3.986647289517e-01 4.019315952779e-01 4.055003720374e-01 4.093584511038e-01 4.134940922310e-01 4.178918723044e-01 4.225358492361e-01 4.274146356078e-01 4.325104783309e-01 4.378077551567e-01 4.432913660085e-01 4.489440004234e-01 4.547518812468e-01 4.606963303921e-01 4.667638838733e-01 4.729381426101e-01 4.792026533384e-01 4.855428430075e-01 4.919422979933e-01 4.983900507260e-01 5.048654592256e-01 5.113595908556e-01 5.178555493574e-01 5.243404130925e-01 5.308016235276e-01 5.372234898997e-01 5.435971216182e-01 5.499057400030e-01 5.561416692498e-01 5.622885430064e-01 5.683379656833e-01 5.742773685635e-01 5.800935884161e-01 5.857802764125e-01 5.913231406620e-01 5.967141428266e-01 6.019410668704e-01 6.069977777102e-01 6.118712061995e-01 6.165544145820e-01 6.210385867121e-01 6.253130275599e-01 6.293724932598e-01 6.332073668700e-01 6.368097540944e-01 6.401738141380e-01 6.432901948245e-01 6.461547862667e-01 6.487598552057e-01 6.510980686161e-01 6.531662336630e-01 6.549574931501e-01 6.564668590055e-01 6.576911846299e-01 6.586231834450e-01 6.592628455666e-01 6.596031134431e-01 6.596452067887e-01 6.593837321529e-01 6.588178590611e-01 6.579470203826e-01 6.567679211728e-01 6.552842893466e-01 6.534910521585e-01 6.513957150387e-01 6.489957158886e-01 6.462936467132e-01 6.432950246123e-01 6.399998208700e-01 6.364168219443e-01 6.325479119123e-01 6.284045147172e-01 6.239893473653e-01 6.193143444955e-01 6.143864217555e-01 6.092169135429e-01 6.038197933188e-01 5.982050245939e-01 5.923916885553e-01 5.863915379607e-01 5.802238685652e-01 5.739086330645e-01 5.674641873499e-01 5.609145454356e-01 5.542833045056e-01 5.475977539677e-01 5.408828752251e-01 5.341716392186e-01 5.274949102696e-01 5.208857168495e-01 5.143804710213e-01 5.080176330361e-01 5.018357857176e-01 4.958773930012e-01 4.901849684442e-01 4.847999823945e-01 4.797716695698e-01 4.751407466242e-01 4.709576615022e-01 4.672608564066e-01 4.640982785986e-01 4.615109555083e-01 4.595342279729e-01 4.582066306755e-01 4.575569855932e-01 4.576150605109e-01 4.583970736597e-01 4.599227256756e-01 4.621971141814e-01 4.652242390530e-01 4.690014202051e-01 4.735158685198e-01 4.787551771577e-01 4.846926358654e-01 4.913065295907e-01 4.985633197488e-01 5.064292711007e-01 5.148650751980e-01 5.238313004559e-01 5.332863447541e-01 5.431833826141e-01 5.534813414345e-01 5.641315758114e-01 5.750925025709e-01 5.863158921197e-01 5.977577093966e-01 6.093751093122e-01 6.211241980485e-01 6.329631546589e-01 6.448490540447e-01 6.567460670816e-01 6.686098189597e-01 6.804069748647e-01 6.920988544793e-01 7.036495709858e-01 7.150265016335e-01 7.261957284168e-01 7.371270203621e-01 7.477874385683e-01 7.581510981588e-01 7.681853852950e-01 7.778677265119e-01 7.871701093200e-01 7.960691163326e-01 8.045418028341e-01 8.125653845246e-01 8.201219457455e-01 8.271874560000e-01 8.337496104107e-01 8.397874341174e-01 8.452903129946e-01 8.502417657909e-01 8.546295590486e-01 8.584449576461e-01 8.616776931834e-01 8.643224383708e-01 8.663720643061e-01 8.678233034123e-01 8.686761474618e-01 8.689280351496e-01 8.685825932651e-01 8.676440110301e-01 8.661177523352e-01 8.640148310753e-01 8.613441381068e-01 8.581188496440e-01 8.543568601861e-01 8.500747931532e-01 8.452943740679e-01 8.400380097576e-01 8.343333072845e-01 8.282104201439e-01 8.217004640700e-01 8.148399559589e-01 8.076662363521e-01 8.002205467543e-01 7.925503254277e-01 7.846972812305e-01 7.767174643063e-01 7.686616725574e-01 7.605871009601e-01 7.525500504362e-01 7.446131168362e-01 7.368374924343e-01 7.292875677367e-01 7.220274534303e-01 7.151214856932e-01 7.086341097676e-01 7.026275551185e-01 6.971613383628e-01 6.922933723780e-01 6.880749818485e-01 6.845536949073e-01 6.817703631504e-01 6.797598816652e-01 6.785457020416e-01 6.781468947854e-01 6.785707228503e-01 6.798162042494e-01 6.818740569771e-01 6.847221112252e-01 6.883364728939e-01 6.926767008273e-01 6.977012771299e-01 7.033610398495e-01 7.096004745005e-01 7.163606466917e-01 7.235762194668e-01 7.311865633250e-01 7.391231269628e-01 7.473188538963e-01 7.557098130817e-01 7.642294701233e-01 7.728183557220e-01 7.814131024339e-01 7.899606922501e-01 7.984055942618e-01 8.066999916939e-01 8.147995464951e-01 8.226613888017e-01 8.302553861267e-01 8.375481737614e-01 8.445155645605e-01 8.511371708577e-01 8.573986515897e-01 8.632913001907e-01 8.688093821529e-01 8.739560835559e-01 8.787363925980e-01 8.831625500020e-01 8.872476788712e-01 8.910137589731e-01 8.944829655223e-01 8.976841479772e-01 9.006475848580e-01 9.034061782928e-01 9.059969364606e-01 9.084557784815e-01 9.108194545254e-01 9.131283792284e-01 9.154193601141e-01 9.177279459090e-01 9.200892727705e-01 9.225372196953e-01 9.250955805708e-01 9.277953296780e-01 9.306526007205e-01 9.336854128779e-01 9.369040502445e-01 9.403127428046e-01 9.439130368324e-01 9.476959625953e-01 9.516545837116e-01 9.557675237058e-01 9.600168355054e-01 9.643761720950e-01 9.688172215868e-01 9.733055284227e-01 9.778096438962e-01 9.822927294303e-01 9.867162891891e-01 9.910469908614e-01 9.952500060609e-01 9.992912172708e-01 1.003140734180e+00 1.006772279716e+00 1.010163819549e+00 1.013298708233e+00 1.016165440452e+00 1.018757910631e+00 1.021077899623e+00 1.023131056329e+00 1.024933602635e+00 1.026505662869e+00 1.027876532951e+00 1.029079775527e+00 1.030154279226e+00 1.031146338008e+00 1.032105681584e+00 1.033085393565e+00 1.034141893690e+00 1.035330743781e+00 1.036709150697e+00 1.038331156385e+00 1.040247186583e+00 1.042502661478e+00 1.045136201727e+00 1.048179925787e+00 1.051651131611e+00 1.055564032746e+00 1.059911970369e+00 1.064682055578e+00 1.069847571440e+00 1.075364977211e+00 1.081185460439e+00 1.087240732433e+00 1.093458815209e+00 1.099755299496e+00 1.106037730174e+00 1.112210370041e+00 1.118170124901e+00 1.123816622440e+00 1.129049765093e+00 1.133770584038e+00 1.137885189698e+00 1.141309346775e+00 1.143965800358e+00 1.145791813052e+00 1.146733469783e+00 1.146753106017e+00 1.145831343843e+00 1.143960180531e+00 1.141153298349e+00 1.137441069979e+00 1.132867778578e+00 1.127500046354e+00 1.121413531074e+00 1.114703596773e+00 1.107474763288e+00 1.099841792033e+00 1.091926944598e+00 1.083853549750e+00 1.075749413574e+00 1.067732163342e+00 1.059919973503e+00 1.052414086008e+00 1.045308293714e+00 1.038681092751e+00 1.032589357697e+00 1.027083386162e+00 1.022189799713e+00 1.017929430994e+00 1.014305600267e+00 1.011320662465e+00 1.008970843426e+00 1.007251568687e+00 1.006169290747e+00 1.005728835771e+00 1.005952766341e+00 1.006870545023e+00 1.008520377797e+00 1.010953628299e+00 1.014218356513e+00 1.018375582710e+00 1.023465606105e+00 1.029530258711e+00 1.036585234694e+00 1.044624906120e+00 1.053621089235e+00 1.063501974032e+00 1.074186456522e+00 1.085537718694e+00 1.097413036937e+00 1.109639092558e+00 1.122024373560e+00 1.134391341477e+00 1.146534459330e+00 1.158291255968e+00 1.169493314690e+00 1.180011241230e+00 1.189748665085e+00 1.198624346965e+00 1.206628319981e+00 1.213742759208e+00 1.220017012649e+00 1.225507783850e+00 1.230292249519e+00 1.234474562633e+00 1.236850373344e+00 1.238067874761e+00 1.238623009230e+00 1.239125666537e+00 1.240137094936e+00 1.241996507972e+00 1.244692238869e+00 1.247903809868e+00 1.251089042074e+00 1.253646695951e+00 1.255106310109e+00 1.255277187595e+00 1.254282067037e+00 1.252512453594e+00 1.250520697344e+00 1.248836273568e+00 1.247784020224e+00 1.247408741140e+00 1.247464439786e+00 1.247485055288e+00 1.246968548982e+00 1.245552651443e+00 1.243125842790e+00 1.239890360865e+00 1.236338209505e+00 1.233095452876e+00 1.230743990911e+00 1.229672118370e+00 1.229956931160e+00 1.231347683025e+00 1.233371024019e+00 1.235500300342e+00 1.237307282563e+00 1.238609634653e+00 1.239541048078e+00 1.240470199787e+00 1.241882437893e+00 1.244219305667e+00 1.247707637035e+00 1.252256515911e+00 1.257476735209e+00 1.262775197500e+00 1.267510067993e+00 1.271173814937e+00 1.273529375751e+00 1.274643672625e+00 1.274863495277e+00 1.274695795930e+00 1.274647601550e+00 1.275061812519e+00 1.276036159174e+00 1.277388889785e+00 1.278740276194e+00 1.279635567146e+00 1.279689984069e+00 1.278666566697e+00 1.276522828132e+00 1.273334481817e+00 1.269132431203e+00 1.263725424350e+00 1.256595177759e+00 1.237043727127e+00 1.175550545053e+00 1.082825342220e+00 9.842239661014e-01 9.149123098850e-01 9.058557572573e-01 9.610610984603e-01 1.053741243666e+00 1.147521565069e+00 1.213521362759e+00 1.234838225050e+00 1.206248714019e+00 1.133499234300e+00 1.033139283675e+00 9.320959248265e-01 8.636323353867e-01 8.530373796232e-01 8.986014541968e-01 9.730036215828e-01 1.043778350400e+00 1.087131372514e+00 1.090791801679e+00 1.053337748346e+00 9.833865187317e-01 8.992329340256e-01 8.273334298176e-01 7.951834161262e-01 8.157353348499e-01 8.769899016981e-01 9.519655062353e-01 1.014700092254e+00 1.047555413751e+00 1.042177776685e+00 9.991606502161e-01 9.279825685775e-01 8.473112006831e-01 7.838543332394e-01 7.644426352693e-01 7.993413834850e-01 8.735887228993e-01 9.594995551920e-01 1.032032257504e+00 1.074723748336e+00 1.080219947517e+00 1.049889617854e+00 9.935675926525e-01 9.289451975456e-01 8.789236016353e-01 8.638243071676e-01 8.899923858647e-01 9.455421562203e-01 1.009000683492e+00 1.060440558885e+00 1.087110412908e+00 1.084803074476e+00 1.057502985504e+00 1.016274831801e+00 9.767273523957e-01 9.542358120204e-01 9.572599737840e-01 9.830621662974e-01 1.019869188554e+00 1.053396797834e+00 1.072552515965e+00 1.072133865342e+00 1.053411891226e+00 1.023249783940e+00 9.921238724732e-01 9.708043091459e-01 9.662376667541e-01 9.786326976379e-01 1.001834431655e+00 1.026700541189e+00 1.044794878542e+00 1.050800784686e+00 1.043267149669e+00 1.024354897984e+00 9.989118666472e-01 9.730964771206e-01 9.527266834655e-01 9.415989415043e-01 9.404732363691e-01 9.470220524197e-01 9.569245826896e-01 9.653150953344e-01 9.681289417463e-01 9.630048394893e-01 9.497238739512e-01 9.303277680526e-01 9.086788851763e-01 8.895644254169e-01 8.771553134060e-01 8.734441952694e-01 8.773035107277e-01 8.849465088683e-01 8.915266742068e-01 8.930313507913e-01 8.877845407840e-01 8.770120335581e-01 8.645041300136e-01 8.551554367741e-01 8.528622255533e-01 8.585021733929e-01 8.693212380068e-01 8.801109706290e-01 8.854219549436e-01 8.824160154740e-01 8.889250607799e-01
 4.159100081907e-01 4.152418955646e-01 4.145784878285e-01 4.139875989028e-01 4.134783291987e-01 4.130080682466e-01 4.125199023590e-01 4.119708333372e-01 4.113528216808e-01 4.107011992722e-01 4.100632780998e-01 4.094622848599e-01 4.088910991245e-01 4.083372210221e-01 4.078025703647e-01 4.072934800184e-01 4.067907214333e-01 4.062516178488e-01 4.056453394895e-01 4.049831406448e-01 4.043134982990e-01 4.036895781637e-01 4.031274412346e-01 4.026008657427e-01 4.020527582694e-01 4.014359176627e-01 4.007471802227e-01 4.000235296116e-01 3.993120330074e-01 3.986362752048e-01 3.979943834357e-01 3.973796079108e-01 3.967833916165e-01 3.961866142768e-01 3.955558571120e-01 3.948661662301e-01 3.941227604881e-01 3.933621414310e-01 3.926361059036e-01 3.919713142386e-01 3.913554635903e-01 3.907437363182e-01 3.900838092766e-01 3.893494701025e-01 3.885502866624e-01 3.877257131131e-01 3.869198783203e-01 3.861632752790e-01 3.854665217973e-01 3.848168412856e-01 3.841728565093e-01 3.834811783912e-01 3.827038661113e-01 3.818463652750e-01 3.809599792307e-01 3.801081988524e-01 3.793321613436e-01 3.786283660975e-01 3.779466877709e-01 3.772253947262e-01 3.764247739345e-01 3.755463064430e-01 3.746297194753e-01 3.737215347148e-01 3.728587925037e-01 3.720587525078e-01 3.713101497139e-01 3.705740174070e-01 3.697964526886e-01 3.689430482186e-01 3.680170985833e-01 3.670598614316e-01 3.661267198662e-01 3.652550708877e-01 3.644424875897e-01 3.636502097799e-01 3.628319782204e-01 3.619643100589e-01 3.610548285845e-01 3.601279571926e-01 3.592053115936e-01 3.583036370184e-01 3.574300078982e-01 3.565788177559e-01 3.557405140826e-01 3.549017901732e-01 3.540548458079e-01 3.531925642593e-01 3.523088242405e-01 3.514047619341e-01 3.504876494519e-01 3.495764806689e-01 3.486932464697e-01 3.478536727217e-01 3.470483309372e-01 3.462384866462e-01 3.453754610497e-01 3.444326198132e-01 3.434284577766e-01 3.424137877511e-01 3.414461500038e-01 3.405558045950e-01 3.397174807792e-01 3.388675944372e-01 3.379411945478e-01 3.369133817798e-01 3.358175011694e-01 3.347208557976e-01 3.336849089646e-01 3.327240471308e-01 3.318036751302e-01 3.308667232131e-01 3.298772255229e-01 3.288399782764e-01 3.277827009535e-01 3.267333990077e-01 3.257026215557e-01 3.246894442000e-01 3.236949643118e-01 3.227254544446e-01 3.217882420032e-01 3.208677844067e-01 3.199235300943e-01 3.189150735340e-01 3.178367400085e-01 3.167266100787e-01 3.156493966632e-01 3.146501843573e-01 3.137193558464e-01 3.127913942374e-01 3.117920317100e-01 3.106873408962e-01 3.095075546639e-01 3.083212503022e-01 3.071918850719e-01 3.061360259180e-01 3.051268064641e-01 3.041192903607e-01 3.030804673363e-01 3.020014506580e-01 3.008898064694e-01 2.997608822135e-01 2.986309451527e-01 2.975247432756e-01 2.964644812692e-01 2.954532765396e-01 2.944614652201e-01 2.934362647842e-01 2.923312328410e-01 2.911431333858e-01 2.899212088192e-01 2.887334625810e-01 2.876181575503e-01 2.865580066945e-01 2.854953239900e-01 2.843759901985e-01 2.831905562343e-01 2.819731712509e-01 2.807729041929e-01 2.796138268533e-01 2.784904360837e-01 2.773794214127e-01 2.762632940309e-01 2.751384489802e-01 2.740085002101e-01 2.728687372259e-01 2.717130221587e-01 2.705412398363e-01 2.693642438815e-01 2.681982067247e-01 2.670515330006e-01 2.659132472059e-01 2.647649361787e-01 2.635926886727e-01 2.623982760227e-01 2.611959452430e-01 2.600011081184e-01 2.588198328710e-01 2.576501524315e-01 2.564831974843e-01 2.553122245680e-01 2.541337508984e-01 2.529446728595e-01 2.517510814310e-01 2.505569096310e-01 2.493692825869e-01 2.481876165356e-01 2.470076748085e-01 2.458244384335e-01 2.446374889799e-01 2.434532111182e-01 2.422758708101e-01 2.411025142825e-01 2.399251272747e-01 2.387390121700e-01 2.375467386868e-01 2.363576547398e-01 2.351769454871e-01 2.340011848310e-01 2.328203931767e-01 2.316287298745e-01 2.304314842562e-01 2.292370974344e-01 2.280523997908e-01 2.268749034286e-01 2.256964329252e-01 2.245157584187e-01 2.233346249955e-01 2.221591446215e-01 2.209933537442e-01 2.198324276875e-01 2.186714170558e-01 2.175068946887e-01 2.163419581861e-01 2.151827095965e-01 2.140277785590e-01 2.128773607539e-01 2.117265930762e-01 2.105768730732e-01 2.094299855009e-01 2.082881032849e-01 2.071520891966e-01 2.060199518260e-01 2.048906933660e-01 2.037665491518e-01 2.026488753886e-01 2.015384711810e-01 2.004311521175e-01 1.993275628366e-01 1.982267032650e-01 1.971321770053e-01 1.960455013197e-01 1.949659068642e-01 1.938915774605e-01 1.928228938443e-01 1.917598851923e-01 1.907049562373e-01 1.896579281350e-01 1.886191725580e-01 1.875879026421e-01 1.865653828311e-01 1.855514210354e-01 1.845451127050e-01 1.835490313712e-01 1.825596095609e-01 1.815803539442e-01 1.806123587616e-01 1.796546403383e-01 1.787072470361e-01 1.777694650483e-01 1.768438923040e-01 1.759291171689e-01 1.750273325990e-01 1.741389683117e-01 1.732614600204e-01 1.723964626155e-01 1.715438087089e-01 1.707053376695e-01 1.698792421884e-01 1.690681052730e-01 1.682711737180e-01 1.674890531389e-01 1.667231688582e-01 1.659709269880e-01 1.652354458676e-01 1.645149552192e-01 1.638120040435e-01 1.631260137832e-01 1.624580714709e-01 1.618067062766e-01 1.611724559439e-01 1.605554207655e-01 1.599566510021e-01 1.593779104326e-01 1.588192927604e-01 1.582804379657e-01 1.577606115059e-01 1.572604815683e-01 1.567813917807e-01 1.563224501704e-01 1.558847160193e-01 1.554704439387e-01 1.550777785799e-01 1.547066948602e-01 1.543576994762e-01 1.540321131487e-01 1.537297682530e-01 1.534512814422e-01 1.531970234415e-01 1.529654764048e-01 1.527575554040e-01 1.525736437262e-01 1.524153980377e-01 1.522812653254e-01 1.521710075528e-01 1.520863770126e-01 1.520255408296e-01 1.519915353928e-01 1.519817802169e-01 1.519992746807e-01 1.520411679904e-01 1.521095692298e-01 1.522028310284e-01 1.523204900734e-01 1.524656119575e-01 1.526378034688e-01 1.528357692826e-01 1.530588093313e-01 1.533080561130e-01 1.535832280446e-01 1.538834528984e-01 1.542099490730e-01 1.545623434617e-01 1.549406395145e-01 1.553450703762e-01 1.557737430018e-01 1.562271479525e-01 1.567059398786e-01 1.572100635053e-01 1.577395657970e-01 1.582942042306e-01 1.588732111729e-01 1.594757543477e-01 1.601010136506e-01 1.607488593494e-01 1.614218396587e-01 1.621176369785e-01 1.628377758309e-01 1.635815760920e-01 1.643474458417e-01 1.651334179314e-01 1.659390821787e-01 1.667670400801e-01 1.676174931674e-01 1.684896090386e-01 1.693828554331e-01 1.702965043083e-01 1.712287067565e-01 1.721804953059e-01 1.731501358061e-01 1.741401467821e-01 1.751489836795e-01 1.761773456644e-01 1.772244166971e-01 1.782879921933e-01 1.793687365950e-01 1.804665905860e-01 1.815825137425e-01 1.827135181912e-01 1.838625465183e-01 1.850279522676e-01 1.862073449867e-01 1.874023521661e-01 1.886119259876e-01 1.898369424746e-01 1.910757566630e-01 1.923296127710e-01 1.935962792549e-01 1.948769005666e-01 1.961707109814e-01 1.974771206406e-01 1.987954328959e-01 2.001262340899e-01 2.014671683508e-01 2.028213969770e-01 2.041875550355e-01 2.055647813594e-01 2.069539281065e-01 2.083523496340e-01 2.097596567233e-01 2.111778526954e-01 2.126054148780e-01 2.140430333858e-01 2.154909894169e-01 2.169485683811e-01 2.184139441426e-01 2.198860465078e-01 2.213673285327e-01 2.228556325199e-01 2.243528726954e-01 2.258564620607e-01 2.273684024560e-01 2.288875131377e-01 2.304133909633e-01 2.319452393252e-01 2.334836411980e-01 2.350265276157e-01 2.365752592142e-01 2.381291493992e-01 2.396915868073e-01 2.412591987935e-01 2.428324897503e-01 2.444097360581e-01 2.459897554838e-01 2.475736346682e-01 2.491621795459e-01 2.507554018047e-01 2.523541055634e-01 2.539565767819e-01 2.555624760495e-01 2.571686281628e-01 2.587777528794e-01 2.603884356127e-01 2.620027447887e-01 2.636202854996e-01 2.652409100309e-01 2.668641726403e-01 2.684862836335e-01 2.701086718353e-01 2.717337155598e-01 2.733597955015e-01 2.749885670243e-01 2.766179317795e-01 2.782474413927e-01 2.798764921398e-01 2.815059202960e-01 2.831359805727e-01 2.847669323458e-01 2.863992843952e-01 2.880316152087e-01 2.896630901661e-01 2.912923552497e-01 2.929213747984e-01 2.945509188981e-01 2.961800170181e-01 2.978081460060e-01 2.994352323361e-01 3.010597178529e-01 3.026822290548e-01 3.043034807122e-01 3.059227145745e-01 3.075404867367e-01 3.091560891861e-01 3.107696834358e-01 3.123793167554e-01 3.139856994318e-01 3.155893764513e-01 3.171909066792e-01 3.187894763638e-01 3.203848654795e-01 3.219761509638e-01 3.235635107822e-01 3.251484022338e-01 3.267290523237e-01 3.283067249790e-01 3.298789302906e-01 3.314469328481e-01 3.330116089093e-01 3.345715852895e-01 3.361269700634e-01 3.376775481818e-01 3.392236336483e-01 3.407639189360e-01 3.422991491031e-01 3.438279542347e-01 3.453525326865e-01 3.468716992300e-01 3.483849265120e-01 3.498924173093e-01 3.513935597679e-01 3.528879227035e-01 3.543759450206e-01 3.558576762279e-01 3.573332517161e-01 3.588023509341e-01 3.602643460984e-01 3.617187546540e-01 3.631668591448e-01 3.646067887101e-01 3.660396673852e-01 3.674663688078e-01 3.688849759966e-01 3.702954776155e-01 3.716981470509e-01 3.730928552584e-01 3.744789133702e-01 3.758579000621e-01 3.772282871804e-01 3.785900241102e-01 3.799424915447e-01 3.812864530513e-01 3.826217992873e-01 3.839469759869e-01 3.852644260547e-01 3.865724591703e-01 3.878701279815e-01 3.891593274145e-01 3.904361625729e-01 3.917046592006e-01 3.929622974358e-01 3.942116720040e-01 3.954505245440e-01 3.966779997508e-01 3.978949050041e-01 3.991015782425e-01 4.002984650549e-01 4.014844036779e-01 4.026587660057e-01 4.038224214442e-01 4.049748925349e-01 4.061155343319e-01 4.072452978737e-01 4.083628231050e-01 4.094697183663e-01 4.105634515677e-01 4.116462489832e-01 4.127162843015e-01 4.137747008774e-01 4.148208464445e-01 4.158539579670e-01 4.168747440130e-01 4.178835995153e-01 4.188789087721e-01 4.198613470680e-01 4.208320833055e-01 4.217885213234e-01 4.227315864651e-01 4.236618501799e-01 4.245783271187e-01 4.254812195240e-01 4.263702721360e-01 4.272462053684e-01 4.281066353312e-01 4.289549742824e-01 4.297882190445e-01 4.306084730630e-01 4.314135401145e-01 4.322034702167e-01 4.329790134965e-01 4.337409648302e-01 4.344871084983e-01 4.352195766228e-01 4.359357663856e-01 4.366381665989e-01 4.373257581462e-01 4.379972103714e-01 4.386524037124e-01 4.392936087330e-01 4.399192311546e-01 4.405285858345e-01 4.411222842348e-01 4.417011746147e-01 4.422625649825e-01 4.428089932137e-01 4.433402274702e-01 4.438544184591e-01 4.443526065407e-01 4.448344255805e-01 4.453011874051e-01 4.457501036226e-01 4.461824715336e-01 4.465983618339e-01 4.469976061531e-01 4.473812658985e-01 4.477465503401e-01 4.480963033123e-01 4.484284849732e-01 4.487437369632e-01 4.490424719685e-01 4.493238606196e-01 4.495887348563e-01 4.498360328488e-01 4.500655583134e-01 4.502783303135e-01 4.504745817744e-01 4.506530573431e-01 4.508138718389e-01 4.509575392228e-01 4.510833198104e-01 4.511923144775e-01 4.512839441014e-01 4.513582968214e-01 4.514138788922e-01 4.514527944642e-01 4.514739246704e-01 4.514783153043e-01 4.514641498848e-01 4.514329273502e-01 4.513852897082e-01 4.513184910390e-01 4.512358197201e-01 4.511349315904e-01 4.510172851909e-01 4.508809940619e-01 4.507278622036e-01 4.505578587436e-01 4.503703987133e-01 4.501648895436e-01 4.499432768493e-01 4.497045870553e-01 4.494479256495e-01 4.491747231110e-01 4.488842466793e-01 4.485771111938e-01 4.482530838468e-01 4.479135890142e-01 4.475566221506e-01 4.471834915982e-01 4.467943597408e-01 4.463884810093e-01 4.459667660211e-01 4.455291888545e-01 4.450756218088e-01 4.446067071889e-01 4.441213939274e-01 4.436217480894e-01 4.431058610865e-01 4.425755905780e-01 4.420316265218e-01 4.414712380122e-01 4.408982126797e-01 4.403089284525e-01 4.397068280175e-01 4.390911663087e-01 4.384618436455e-01 4.378183632479e-01 4.371626928066e-01 4.364944827263e-01 4.358140483348e-01 4.351206824426e-01 4.344156209686e-01 4.336988542521e-01 4.329710508926e-01 4.322335389641e-01 4.314840419892e-01 4.307240094073e-01 4.299557086904e-01 4.291764000686e-01 4.283895301384e-01 4.275931910211e-01 4.267886418623e-01 4.259763798480e-01 4.251575935091e-01 4.243304966709e-01 4.234976323018e-01 4.226589714977e-01 4.218144853154e-01 4.209659782521e-01 4.201126788371e-01 4.192551905010e-01 4.183954980497e-01 4.175310209023e-01 4.166666882354e-01 4.158003259908e-01 4.149320526043e-01 4.140641872095e-01 4.131973112098e-01 4.123303625821e-01 4.114657217787e-01 4.106035413020e-01 4.097442519408e-01 4.088887095477e-01 4.080378282506e-01 4.071930557918e-01 4.063545092586e-01 4.055216058979e-01 4.046976375205e-01 4.038812778046e-01 4.030754098040e-01 4.022790670732e-01 4.014940312547e-01 4.007210574246e-01 3.999602734313e-01 3.992147346450e-01 3.984817068323e-01 3.977657124744e-01 3.970665277958e-01 3.963838515601e-01 3.957206787270e-01 3.950763181500e-01 3.944517759090e-01 3.938504582468e-01 3.932697493774e-01 3.927134503140e-01 3.921811191080e-01 3.916737723206e-01 3.911945316364e-01 3.907408583285e-01 3.903158719425e-01 3.899213989034e-01 3.895568678995e-01 3.892241093606e-01 3.889242882304e-01 3.886574592534e-01 3.884263721861e-01 3.882293752817e-01 3.880695708184e-01 3.879466963305e-01 3.878640732425e-01 3.878197013741e-01 3.878166762246e-01 3.878551110862e-01 3.879362480368e-01 3.880595542747e-01 3.882278194113e-01 3.884408452510e-01 3.887000324159e-01 3.890060926198e-01 3.893588526377e-01 3.897613879072e-01 3.902107924145e-01 3.907119281227e-01 3.912619138595e-01 3.918639596313e-01 3.925178471872e-01 3.932230204858e-01 3.939810269645e-01 3.947930593516e-01 3.956586371754e-01 3.965772498679e-01 3.975513222103e-01 3.985807525653e-01 3.996653374917e-01 4.008044617523e-01 4.019994322894e-01 4.032503866097e-01 4.045568009295e-01 4.059202167490e-01 4.073392203825e-01 4.088145225001e-01 4.103448842812e-01 4.119333408693e-01 4.135750644292e-01 4.152739349442e-01 4.170286471326e-01 4.188372321572e-01 4.207020427137e-01 4.226197573090e-01 4.245927696557e-01 4.266194478101e-01 4.287001301634e-01 4.308326585309e-01 4.330180228550e-01 4.352541101125e-01 4.375418073428e-01 4.398796413643e-01 4.422680010764e-01 4.447037947051e-01 4.471886243193e-01 4.497210624052e-01 4.523002220154e-01 4.549253749727e-01 4.575944149681e-01 4.603076782998e-01 4.630659490422e-01 4.658639001083e-01 4.687050771737e-01 4.715845479949e-01 4.745051132592e-01 4.774625026360e-01 4.804571755576e-01 4.834877727860e-01 4.865530396613e-01 4.896518536620e-01 4.927838956949e-01 4.959472425124e-01 4.991396445926e-01 5.023618859605e-01 5.056119916660e-01 5.088883871698e-01 5.121907756419e-01 5.155165557030e-01 5.188647864589e-01 5.222353895273e-01 5.256259916060e-01 5.290362317215e-01 5.324630527515e-01 5.359070482844e-01 5.393653319189e-01 5.428369249114e-01 5.463222775271e-01 5.498177560119e-01 5.533226184946e-01 5.568363086844e-01 5.603557650003e-01 5.638825349896e-01 5.674111987460e-01 5.709441641633e-01 5.744783008582e-01 5.780116040950e-01 5.815440013884e-01 5.850742959144e-01 5.886007361915e-01 5.921191691717e-01 5.956324899954e-01 5.991367686624e-01 6.026300202916e-01 6.061126126513e-01 6.095829703232e-01 6.130387811939e-01 6.164780565840e-01 6.199006310194e-01 6.233047588881e-01 6.266884443534e-01 6.300520386338e-01 6.333918653603e-01 6.367079833391e-01 6.399969316664e-01 6.432602653969e-01 6.464932897712e-01 6.496980382803e-01 6.528709321230e-01 6.560099563746e-01 6.591158568326e-01 6.621845777960e-01 6.652161294729e-01 6.682082472220e-01 6.711610540876e-01 6.740727605994e-01 6.769396006133e-01 6.797638011528e-01 6.825402428315e-01 6.852705679526e-01 6.879526482985e-01 6.905828680495e-01 6.931620916035e-01 6.956886212781e-01 6.981603223762e-01 7.005756429504e-01 7.029342621242e-01 7.052339189322e-01 7.074727441838e-01 7.096513212023e-01 7.117659940274e-01 7.138165883502e-01 7.158005016755e-01 7.177177608895e-01 7.195673081465e-01 7.213465694388e-01 7.230541728151e-01 7.246892181213e-01 7.262518989179e-01 7.277372945796e-01 7.291479489842e-01 7.304809986547e-01 7.317342626196e-01 7.329068726596e-01 7.339968602966e-01 7.350063415070e-01 7.359307215517e-01 7.367689154909e-01 7.375214899966e-01 7.381855277661e-01 7.387607041926e-01 7.392465231979e-01 7.396401651763e-01 7.399416982319e-01 7.401502259955e-01 7.402646631962e-01 7.402827827561e-01 7.402046040872e-01 7.400288294494e-01 7.397550980574e-01 7.393807542652e-01 7.389077314408e-01 7.383312058691e-01 7.376536682239e-01 7.368733282370e-01 7.359879431642e-01 7.349989725984e-01 7.339036838835e-01 7.327036753519e-01 7.313957160592e-01 7.299821020150e-01 7.284597094394e-01 7.268286005148e-01 7.250894526768e-01 7.232405355793e-01 7.212826937196e-01 7.192137271595e-01 7.170364858782e-01 7.147475613404e-01 7.123482060021e-01 7.098384733830e-01 7.072168496129e-01 7.044860373158e-01 7.016430933460e-01 6.986904545746e-01 6.956277290471e-01 6.924540203329e-01 6.891717583120e-01 6.857793407151e-01 6.822796188153e-01 6.786700106091e-01 6.749561610294e-01 6.711326449029e-01 6.672057480007e-01 6.631743260791e-01 6.590386741618e-01 6.548012915410e-01 6.504624237554e-01 6.460259762529e-01 6.414906547291e-01 6.368599617230e-01 6.321344759057e-01 6.273162027750e-01 6.224099544407e-01 6.174140217748e-01 6.123352717082e-01 6.071715607901e-01 6.019301621629e-01 5.966110613824e-01 5.912192520531e-01 5.857575005502e-01 5.802285410405e-01 5.746378937304e-01 5.689897479070e-01 5.632871499665e-01 5.575337630880e-01 5.517372676954e-01 5.459016666435e-01 5.400304218525e-01 5.341334214599e-01 5.282125068822e-01 5.222765060150e-01 5.163307720344e-01 5.103852371404e-01 5.044424567181e-01 4.985160343908e-01 4.926100049635e-01 4.867341802047e-01 4.809000817092e-01 4.751122193859e-01 4.693861432828e-01 4.637265719849e-01 4.581482857221e-01 4.526603420165e-01 4.472764050243e-01 4.420052153176e-01 4.368610686981e-01 4.318572244520e-01 4.270054157435e-01 4.223203879566e-01 4.178116234463e-01 4.134979898794e-01 4.093894881274e-01 4.055013247458e-01 4.018467802801e-01 3.984385646896e-01 3.952911588363e-01 3.924163179863e-01 3.898254174142e-01 3.875290827166e-01 3.855394105000e-01 3.838668435814e-01 3.825180245452e-01 3.815010860166e-01 3.808222987493e-01 3.804858113345e-01 3.804952784306e-01 3.808533180119e-01 3.815604700715e-01 3.826140085158e-01 3.840129842211e-01 3.857513803024e-01 3.878251491881e-01 3.902257182537e-01 3.929482857784e-01 3.959778468632e-01 3.993080065939e-01 4.029263083572e-01 4.068194237675e-01 4.109746329485e-01 4.153783594153e-01 4.200161638048e-01 4.248729674670e-01 4.299344344133e-01 4.351840158882e-01 4.406089514033e-01 4.461923182347e-01 4.519157306582e-01 4.577693334926e-01 4.637329906635e-01 4.697957060037e-01 4.759388921681e-01 4.821489411222e-01 4.884117733710e-01 4.947125634785e-01 5.010382866380e-01 5.073727709856e-01 5.137061853675e-01 5.200200547169e-01 5.263062999096e-01 5.325519499706e-01 5.387417033303e-01 5.448670914161e-01 5.509111816778e-01 5.568694884062e-01 5.627229496201e-01 5.684675287390e-01 5.740876639237e-01 5.795767306427e-01 5.849224458035e-01 5.901148729293e-01 5.951450211688e-01 6.000034750153e-01 6.046803838435e-01 6.091672890520e-01 6.134565549368e-01 6.175392754068e-01 6.214062404345e-01 6.250519549487e-01 6.284684375410e-01 6.316468838144e-01 6.345834196960e-01 6.372688237711e-01 6.396988265301e-01 6.418652441837e-01 6.437652079719e-01 6.453921159636e-01 6.467406344845e-01 6.478080101356e-01 6.485883438961e-01 6.490783341313e-01 6.492764649221e-01 6.491780740729e-01 6.487815619158e-01 6.480847826251e-01 6.470870894473e-01 6.457867300015e-01 6.441821968168e-01 6.422793294538e-01 6.400718776082e-01 6.375677037470e-01 6.347633405992e-01 6.316669957535e-01 6.282794258397e-01 6.246054977203e-01 6.206522275792e-01 6.164226875393e-01 6.119291117698e-01 6.071739255904e-01 6.021709678767e-01 5.969265276972e-01 5.914561194349e-01 5.857721732474e-01 5.798856416424e-01 5.738148932963e-01 5.675744289537e-01 5.611866251929e-01 5.546682799807e-01 5.480412797459e-01 5.413324397728e-01 5.345639468742e-01 5.277653836734e-01 5.209641507820e-01 5.141937985553e-01 5.074849580193e-01 5.008766239126e-01 4.944033310855e-01 4.881069024418e-01 4.820265371013e-01 4.762062283966e-01 4.706887841680e-01 4.655195678290e-01 4.607469654487e-01 4.564119197255e-01 4.525649238523e-01 4.492451616230e-01 4.464995091635e-01 4.443650280995e-01 4.428786707387e-01 4.420733841541e-01 4.419749392364e-01 4.426084146641e-01 4.439854778453e-01 4.461205257314e-01 4.490123442752e-01 4.526601298006e-01 4.570536972240e-01 4.621769595979e-01 4.680093039880e-01 4.745218921400e-01 4.816856725372e-01 4.894634034629e-01 4.978196070881e-01 5.067105229530e-01 5.160952228392e-01 5.259292308183e-01 5.361677739506e-01 5.467652969583e-01 5.576752801744e-01 5.688560461942e-01 5.802581992134e-01 5.918426744861e-01 6.035625515699e-01 6.153781497502e-01 6.272481321480e-01 6.391312739477e-01 6.509926995356e-01 6.627910913288e-01 6.744930398989e-01 6.860602463284e-01 6.974622684254e-01 7.086658062273e-01 7.196381256455e-01 7.303515506249e-01 7.407740561336e-01 7.508796666474e-01 7.606427919466e-01 7.700359786224e-01 7.790357115554e-01 7.876199762571e-01 7.957656621272e-01 8.034531269330e-01 8.106628260762e-01 8.173778405732e-01 8.235802666894e-01 8.292555393961e-01 8.343911333323e-01 8.389718819851e-01 8.429893464519e-01 8.464328266444e-01 8.492961691356e-01 8.515720987159e-01 8.532557917282e-01 8.543463475310e-01 8.548399756328e-01 8.547411761028e-01 8.540510247686e-01 8.527756636236e-01 8.509229736935e-01 8.484995623116e-01 8.455211675815e-01 8.419983798810e-01 8.379506170736e-01 8.333941896366e-01 8.283550036848e-01 8.228538208455e-01 8.169186183488e-01 8.105814126214e-01 8.038733257308e-01 7.968332396921e-01 7.894958173457e-01 7.819069544899e-01 7.741098864868e-01 7.661532047078e-01 7.580897323368e-01 7.499702157626e-01 7.418535864393e-01 7.337973490963e-01 7.258638312079e-01 7.181154318824e-01 7.106148637457e-01 7.034280118701e-01 6.966186886402e-01 6.902523126458e-01 6.843882929074e-01 6.790871616205e-01 6.744058741771e-01 6.703947596672e-01 6.670991525108e-01 6.645582873036e-01 6.628036223290e-01 6.618585429954e-01 6.617384287646e-01 6.624467948765e-01 6.639812387534e-01 6.663270926165e-01 6.694620956026e-01 6.733554256525e-01 6.779663129593e-01 6.832506150870e-01 6.891560283563e-01 6.956253866653e-01 7.025962482225e-01 7.100062240130e-01 7.177871817449e-01 7.258717468216e-01 7.341965938732e-01 7.426910639201e-01 7.512941563956e-01 7.599401969382e-01 7.685708114017e-01 7.771299162339e-01 7.855642261915e-01 7.938253887153e-01 8.018670010728e-01 8.096501810768e-01 8.171430667576e-01 8.243121445607e-01 8.311340431044e-01 8.375878483653e-01 8.436603665938e-01 8.493408237140e-01 8.546266870725e-01 8.595184849297e-01 8.640207195492e-01 8.681460124214e-01 8.719089099624e-01 8.753288865313e-01 8.784305931944e-01 8.812426174552e-01 8.837956410982e-01 8.861220099168e-01 8.882591709419e-01 8.902450421502e-01 8.921205109531e-01 8.939228021332e-01 8.956925227149e-01 8.974685752030e-01 8.992894842897e-01 9.011881548486e-01 9.031958319413e-01 9.053432247903e-01 9.076524483167e-01 9.101447643300e-01 9.128329546769e-01 9.157269552331e-01 9.188306926133e-01 9.221404496005e-01 9.256506906073e-01 9.293459546613e-01 9.332108263880e-01 9.372208436410e-01 9.413519891498e-01 9.455718438876e-01 9.498492709629e-01 9.541494168206e-01 9.584363572349e-01 9.626782445643e-01 9.668358745292e-01 9.708784769974e-01 9.747743452904e-01 9.784970362224e-01 9.820214501465e-01 9.853312371005e-01 9.884096050606e-01 9.912507195106e-01 9.938527440520e-01 9.962185149222e-01 9.983598104870e-01 1.000295402339e+00 1.002048418035e+00 1.003649730366e+00 1.005135313582e+00 1.006547022287e+00 1.007930917828e+00 1.009336027516e+00 1.010815640349e+00 1.012422717861e+00 1.014209958067e+00 1.016230880234e+00 1.018533684596e+00 1.021161877247e+00 1.024154129382e+00 1.027541598410e+00 1.031345443282e+00 1.035577160240e+00 1.040233804337e+00 1.045305694976e+00 1.050767977569e+00 1.056583701896e+00 1.062704373752e+00 1.069067585913e+00 1.075605785768e+00 1.082234428075e+00 1.088868675928e+00 1.095411542048e+00 1.101766621015e+00 1.107832524567e+00 1.113510116408e+00 1.118698641494e+00 1.123306574247e+00 1.127244774564e+00 1.130431898693e+00 1.132800082244e+00 1.134293117232e+00 1.134864277917e+00 1.134486736198e+00 1.133144263072e+00 1.130845015736e+00 1.127605270854e+00 1.123465263699e+00 1.118479609424e+00 1.112718727537e+00 1.106270953170e+00 1.099232753466e+00 1.091720469623e+00 1.083849930245e+00 1.075750492720e+00 1.067547346923e+00 1.059369627208e+00 1.051342636867e+00 1.043577704727e+00 1.036182810722e+00 1.029246659638e+00 1.022844322625e+00 1.017033908134e+00 1.011856855844e+00 1.007342105947e+00 1.003497862903e+00 1.000330043089e+00 9.978297522980e-01 9.959896900265e-01 9.947999908207e-01 9.942563616457e-01 9.943645283796e-01 9.951314148139e-01 9.965834986033e-01 9.987496089821e-01 1.001670818219e+00 1.005391579573e+00 1.009953467569e+00 1.015400055967e+00 1.021753409191e+00 1.029031262843e+00 1.037217080223e+00 1.046277175981e+00 1.056147270434e+00 1.066726173470e+00 1.077903131042e+00 1.089518378300e+00 1.101417720056e+00 1.113418312085e+00 1.125335663971e+00 1.137000080665e+00 1.148232452575e+00 1.158900938533e+00 1.168866896521e+00 1.178054635734e+00 1.186401923801e+00 1.193881733687e+00 1.200521033711e+00 1.206344772905e+00 1.211441985211e+00 1.215885355688e+00 1.219778777678e+00 1.223227621962e+00 1.225139855950e+00 1.225995206468e+00 1.226271653434e+00 1.226569908737e+00 1.227439260864e+00 1.229200270354e+00 1.231828768892e+00 1.234996233954e+00 1.238148902653e+00 1.240676266221e+00 1.242105406078e+00 1.242248530299e+00 1.241224074067e+00 1.239429237386e+00 1.237428355223e+00 1.235751742280e+00 1.234737623234e+00 1.234446621016e+00 1.234639924408e+00 1.234861998607e+00 1.234627636241e+00 1.233580672937e+00 1.231619784032e+00 1.228951032144e+00 1.226069095704e+00 1.223587036633e+00 1.222081726032e+00 1.221928066304e+00 1.223183141778e+00 1.225576221242e+00 1.228623767181e+00 1.231784608586e+00 1.234612977783e+00 1.236921329659e+00 1.238826214376e+00 1.240676943380e+00 1.242943528208e+00 1.246051961041e+00 1.250213402422e+00 1.255332445578e+00 1.261028912597e+00 1.266722715533e+00 1.271792886017e+00 1.275767130085e+00 1.278436599278e+00 1.279898306365e+00 1.280526360041e+00 1.280848320605e+00 1.281378895857e+00 1.282457060772e+00 1.284162166459e+00 1.286274926661e+00 1.288361685235e+00 1.289897717983e+00 1.290412520021e+00 1.289584571477e+00 1.287293735728e+00 1.283572927598e+00 1.278494055666e+00 1.272114339468e+00 1.264393726814e+00 1.249817650911e+00 1.204100494194e+00 1.119846599927e+00 1.018631848937e+00 9.329999493559e-01 8.982277775606e-01 9.307818179348e-01 1.013730092140e+00 1.111455235952e+00 1.191184569057e+00 1.231421933788e+00 1.222539495116e+00 1.165898419416e+00 1.073445441912e+00 9.675812386944e-01 8.795706947851e-01 8.406520714408e-01 8.628328181606e-01 9.284101191277e-01 1.004930118913e+00 1.064108417223e+00 1.088605874046e+00 1.072162588388e+00 1.018584551270e+00 9.412473239153e-01 8.624532603709e-01 8.098377966203e-01 8.050246499891e-01 8.485463948309e-01 9.195344081948e-01 9.907244577121e-01 1.040278366228e+00 1.055249876091e+00 1.031746599983e+00 9.747602720465e-01 8.984363542521e-01 8.259587284848e-01 7.854342351452e-01 7.967157589245e-01 8.563166878268e-01 9.406112259228e-01 1.022184774122e+00 1.080243823174e+00 1.103078866820e+00 1.087954417458e+00 1.040809088417e+00 9.758786617302e-01 9.143213860526e-01 8.791018777036e-01 8.845956879957e-01 9.273481523658e-01 9.890658650883e-01 1.048122393087e+00 1.088091015477e+00 1.100729436106e+00 1.086103254584e+00 1.051720388526e+00 1.010648647311e+00 9.780900958546e-01 9.658607098659e-01 9.770259214676e-01 1.004804749463e+00 1.036892388020e+00 1.061421098185e+00 1.070854594374e+00 1.063464841454e+00 1.042995290652e+00 1.017262390455e+00 9.956177049352e-01 9.856249207221e-01 9.900885448124e-01 1.006117831754e+00 1.026912320577e+00 1.044768931524e+00 1.053716226335e+00 1.050826732463e+00 1.036535315101e+00 1.014185563856e+00 9.890980447777e-01 9.671960664777e-01 9.533113242742e-01 9.497099500482e-01 9.553172633839e-01 9.662549097179e-01 9.772308456048e-01 9.832202576670e-01 9.808031815400e-01 9.689809567724e-01 9.494993033037e-01 9.264868562449e-01 9.054970515761e-01 8.917010990035e-01 8.879191244709e-01 8.933095282430e-01 9.037460816415e-01 9.136364753540e-01 9.181391499623e-01 9.148940766215e-01 9.046957275020e-01 8.912201384745e-01 8.795744957064e-01 8.741858467482e-01 8.766346291161e-01 8.847893194996e-01 8.937869337816e-01 8.982113623765e-01 8.950311526131e-01 9.017773682191e-01
 4.107684961317e-01 4.100573958610e-01 4.093512537900e-01 4.087171751740e-01 4.081646948185e-01 4.076516999903e-01 4.071201573991e-01 4.065286562449e-01 4.058706496543e-01 4.051788707313e-01 4.044996139529e-01 4.038565937467e-01 4.032430376016e-01 4.026476191536e-01 4.020709870828e-01 4.015200583028e-01 4.009762658749e-01 4.003965208863e-01 3.997485029453e-01 3.990422007374e-01 3.983284359499e-01 3.976613873510e-01 3.970581827743e-01 3.964885363829e-01 3.958970695401e-01 3.952364577168e-01 3.945039845730e-01 3.937367641816e-01 3.929824625487e-01 3.922653824596e-01 3.915826124589e-01 3.909257260823e-01 3.902858280795e-01 3.896471562648e-01 3.889758336102e-01 3.882459993052e-01 3.874618675598e-01 3.866608545712e-01 3.858930395245e-01 3.851861299432e-01 3.845288219172e-01 3.838763220390e-01 3.831765866891e-01 3.824019761574e-01 3.815621357779e-01 3.806958433771e-01 3.798479091179e-01 3.790500564330e-01 3.783124772091e-01 3.776226515138e-01 3.769395473337e-01 3.762093607329e-01 3.753932752239e-01 3.744958530947e-01 3.735687944156e-01 3.726759320051e-01 3.718600868775e-01 3.711152861103e-01 3.703945912203e-01 3.696342974970e-01 3.687949523138e-01 3.678780050037e-01 3.669210476933e-01 3.659725473658e-01 3.650691545355e-01 3.642284795864e-01 3.634407809674e-01 3.626667925912e-01 3.618531743916e-01 3.609619962844e-01 3.599966021086e-01 3.589985505184e-01 3.580244038493e-01 3.571118739189e-01 3.562623484964e-01 3.554329538732e-01 3.545780703790e-01 3.536720749659e-01 3.527224901289e-01 3.517539419305e-01 3.507913965699e-01 3.498510080248e-01 3.489401640226e-01 3.480519959101e-01 3.471755940940e-01 3.462976839172e-01 3.454104427480e-01 3.445083614663e-01 3.435861124030e-01 3.426448131326e-01 3.416919022542e-01 3.407446115891e-01 3.398247872872e-01 3.389488505740e-01 3.381059679839e-01 3.372594215277e-01 3.363610587461e-01 3.353839043270e-01 3.343456188254e-01 3.332965747623e-01 3.322940091656e-01 3.313677659945e-01 3.304965278483e-01 3.296136848036e-01 3.286557060163e-01 3.275956716563e-01 3.264657356846e-01 3.253338700548e-01 3.242628798956e-01 3.232688641834e-01 3.223169668606e-01 3.213500519677e-01 3.203291426958e-01 3.192574406013e-01 3.181626887937e-01 3.170770939656e-01 3.160119895919e-01 3.149685103806e-01 3.139442950724e-01 3.129442968707e-01 3.119731620452e-01 3.110172264305e-01 3.100382463286e-01 3.089987633305e-01 3.078913416776e-01 3.067535518469e-01 3.056478076930e-01 3.046194968342e-01 3.036585933794e-01 3.027016216960e-01 3.016742282400e-01 3.005415245161e-01 2.993350634458e-01 2.981215816374e-01 2.969643787442e-01 2.958816295702e-01 2.948454305703e-01 2.938111214111e-01 2.927446971742e-01 2.916381486517e-01 2.905003115186e-01 2.893450475965e-01 2.881920465471e-01 2.870620820643e-01 2.859766206501e-01 2.849400419091e-01 2.839243016142e-01 2.828765108674e-01 2.817514532958e-01 2.805446767299e-01 2.793029614146e-01 2.780937742728e-01 2.769563069673e-01 2.758750962380e-01 2.747925192330e-01 2.736548308140e-01 2.724503709544e-01 2.712128904394e-01 2.699910966790e-01 2.688120363221e-01 2.676699573050e-01 2.665407576862e-01 2.654076273868e-01 2.642654325758e-01 2.631178802454e-01 2.619608034145e-01 2.607904858497e-01 2.596040359361e-01 2.584135218662e-01 2.572348300080e-01 2.560751438849e-01 2.549251960365e-01 2.537650738988e-01 2.525820742113e-01 2.513783162000e-01 2.501672778285e-01 2.489632498531e-01 2.477732388557e-01 2.465945663097e-01 2.454200392980e-01 2.442430594378e-01 2.430586187509e-01 2.418647342403e-01 2.406651918123e-01 2.394657212176e-01 2.382729860598e-01 2.370882969803e-01 2.359068675812e-01 2.347218017918e-01 2.335344086901e-01 2.323490349896e-01 2.311722373525e-01 2.300011344406e-01 2.288272107896e-01 2.276451243114e-01 2.264577373820e-01 2.252740922946e-01 2.240995547285e-01 2.229319105028e-01 2.217602086092e-01 2.205788822358e-01 2.193906321676e-01 2.182065437502e-01 2.170330016447e-01 2.158690277892e-01 2.147053235103e-01 2.135386356983e-01 2.123731147375e-01 2.112146409340e-01 2.100670216164e-01 2.089257693564e-01 2.077857191113e-01 2.066436648771e-01 2.055024910937e-01 2.043674954959e-01 2.032381270521e-01 2.021151925829e-01 2.009932199464e-01 1.998730952459e-01 1.987573587103e-01 1.976483466652e-01 1.965463822274e-01 1.954499018999e-01 1.943573102615e-01 1.932719571163e-01 1.921936874457e-01 1.911245216559e-01 1.900616341103e-01 1.890016483744e-01 1.879494397446e-01 1.869022952442e-01 1.858658080612e-01 1.848380751711e-01 1.838182031110e-01 1.828051306062e-01 1.817984841034e-01 1.808027941573e-01 1.798163637037e-01 1.788410840041e-01 1.778745105805e-01 1.769188267484e-01 1.759734386188e-01 1.750394030586e-01 1.741151910526e-01 1.732017379533e-01 1.722999672865e-01 1.714107915290e-01 1.705351108940e-01 1.696725786244e-01 1.688212952193e-01 1.679827917500e-01 1.671591036196e-01 1.663498536009e-01 1.655566679507e-01 1.647781084912e-01 1.640127289914e-01 1.632624277536e-01 1.625289278486e-01 1.618107982567e-01 1.611097081870e-01 1.604247534369e-01 1.597577927050e-01 1.591082833317e-01 1.584768766788e-01 1.578626467122e-01 1.572669094075e-01 1.566906397065e-01 1.561347820919e-01 1.555982685298e-01 1.550819332742e-01 1.545841247297e-01 1.541058576705e-01 1.536490828409e-01 1.532143137137e-01 1.528011715331e-01 1.524098841126e-01 1.520407051703e-01 1.516927917471e-01 1.513677529757e-01 1.510651277970e-01 1.507862231077e-01 1.505319366624e-01 1.503017336458e-01 1.500939901936e-01 1.499102230394e-01 1.497516104153e-01 1.496189088620e-01 1.495097612366e-01 1.494267437006e-01 1.493677155609e-01 1.493339143715e-01 1.493253185671e-01 1.493420348024e-01 1.493857069491e-01 1.494540873142e-01 1.495468377944e-01 1.496655101019e-01 1.498095549918e-01 1.499803391407e-01 1.501768529108e-01 1.503989157655e-01 1.506467027198e-01 1.509194377483e-01 1.512174510071e-01 1.515416414933e-01 1.518917755947e-01 1.522681527357e-01 1.526686597840e-01 1.530947841125e-01 1.535453056160e-01 1.540202295152e-01 1.545206053250e-01 1.550455457821e-01 1.555949226174e-01 1.561693728381e-01 1.567666806991e-01 1.573875577066e-01 1.580311092282e-01 1.586980041343e-01 1.593896572468e-01 1.601044222184e-01 1.608404697369e-01 1.615985889796e-01 1.623788514375e-01 1.631783342958e-01 1.639999981044e-01 1.648449453773e-01 1.657106021707e-01 1.665966578590e-01 1.675028119491e-01 1.684273935997e-01 1.693693666293e-01 1.703307899550e-01 1.713112337749e-01 1.723118145108e-01 1.733319407440e-01 1.743681903970e-01 1.754216615167e-01 1.764915105464e-01 1.775770527252e-01 1.786797862363e-01 1.797995275312e-01 1.809358773988e-01 1.820880299707e-01 1.832543823029e-01 1.844357156740e-01 1.856305338192e-01 1.868416038278e-01 1.880662423289e-01 1.893049243719e-01 1.905577136027e-01 1.918228483298e-01 1.931002074888e-01 1.943899604368e-01 1.956930330955e-01 1.970070776434e-01 1.983335203910e-01 1.996709338253e-01 2.010196888932e-01 2.023790513616e-01 2.037489492662e-01 2.051284294863e-01 2.065181778331e-01 2.079155527402e-01 2.093240603422e-01 2.107425454202e-01 2.121697825885e-01 2.136062840075e-01 2.150504308802e-01 2.165011734828e-01 2.179607041330e-01 2.194276345686e-01 2.209029436966e-01 2.223860416321e-01 2.238774904685e-01 2.253737145827e-01 2.268767228858e-01 2.283851969008e-01 2.298988463943e-01 2.314203297870e-01 2.329455712852e-01 2.344772533805e-01 2.360145037682e-01 2.375564914994e-01 2.391035429486e-01 2.406541479599e-01 2.422090643960e-01 2.437666925219e-01 2.453289073431e-01 2.468964927387e-01 2.484694666046e-01 2.500462358470e-01 2.516246590843e-01 2.532047034992e-01 2.547863385215e-01 2.563714980335e-01 2.579594125938e-01 2.595521223617e-01 2.611462541092e-01 2.627423884947e-01 2.643377666635e-01 2.659342221833e-01 2.675320014425e-01 2.691309024668e-01 2.707321386993e-01 2.723351961569e-01 2.739372534312e-01 2.755394693332e-01 2.771411807865e-01 2.787427114952e-01 2.803435154472e-01 2.819454483066e-01 2.835472954508e-01 2.851496830898e-01 2.867480603995e-01 2.883457063656e-01 2.899438751933e-01 2.915404875691e-01 2.931387990589e-01 2.947341139459e-01 2.963283890064e-01 2.979185396697e-01 2.995085210979e-01 3.010974925123e-01 3.026838869763e-01 3.042698171994e-01 3.058518482326e-01 3.074303603303e-01 3.090066585589e-01 3.105795636315e-01 3.121498461438e-01 3.137174973736e-01 3.152816987740e-01 3.168429987504e-01 3.183991908530e-01 3.199520067864e-01 3.215005246501e-01 3.230453910619e-01 3.245862966779e-01 3.261222393273e-01 3.276550507065e-01 3.291824459742e-01 3.307044516273e-01 3.322230653734e-01 3.337365491027e-01 3.352454661423e-01 3.367474275249e-01 3.382449860483e-01 3.397370252748e-01 3.412237234771e-01 3.427049721717e-01 3.441797032668e-01 3.456493239147e-01 3.471116011549e-01 3.485683468144e-01 3.500173277600e-01 3.514620079316e-01 3.528991265100e-01 3.543281716597e-01 3.557518048892e-01 3.571670188510e-01 3.585756565960e-01 3.599762227112e-01 3.613707518282e-01 3.627575465424e-01 3.641356676423e-01 3.655063673509e-01 3.668679390203e-01 3.682231139434e-01 3.695694596950e-01 3.709076901073e-01 3.722377608213e-01 3.735584123042e-01 3.748706932050e-01 3.761744868055e-01 3.774685500469e-01 3.787544134075e-01 3.800309588654e-01 3.812988768700e-01 3.825564183350e-01 3.838039872075e-01 3.850429959986e-01 3.862704782317e-01 3.874892413536e-01 3.886977779796e-01 3.898959557732e-01 3.910839054779e-01 3.922603795007e-01 3.934264716285e-01 3.945829845592e-01 3.957273019697e-01 3.968621279729e-01 3.979841969017e-01 3.990964459165e-01 4.001963202054e-01 4.012851872481e-01 4.023629609754e-01 4.034291467444e-01 4.044842585919e-01 4.055257520130e-01 4.065558761115e-01 4.075750243149e-01 4.085807404587e-01 4.095748275063e-01 4.105558537595e-01 4.115241968869e-01 4.124799907842e-01 4.134230841442e-01 4.143532939617e-01 4.152709355074e-01 4.161750562592e-01 4.170656695390e-01 4.179441672818e-01 4.188074324784e-01 4.196591583073e-01 4.204957411168e-01 4.213189913280e-01 4.221279131975e-01 4.229234827436e-01 4.237049590204e-01 4.244712958780e-01 4.252252623859e-01 4.259626670301e-01 4.266866831399e-01 4.273963768309e-01 4.280903510346e-01 4.287710258828e-01 4.294359727350e-01 4.300867523802e-01 4.307221562277e-01 4.313420240449e-01 4.319465904773e-01 4.325369649613e-01 4.331108916330e-01 4.336695831995e-01 4.342126232103e-01 4.347400498503e-01 4.352522863885e-01 4.357478934175e-01 4.362280938087e-01 4.366923148658e-01 4.371409855219e-01 4.375735639875e-01 4.379889543039e-01 4.383889748902e-01 4.387724284469e-01 4.391392588154e-01 4.394901396253e-01 4.398249503284e-01 4.401425793666e-01 4.404437975679e-01 4.407290807894e-01 4.409973178502e-01 4.412482376370e-01 4.414829064155e-01 4.417007575989e-01 4.419012940523e-01 4.420852200085e-01 4.422515543789e-01 4.424011504114e-01 4.425335198772e-01 4.426508620380e-01 4.427491828409e-01 4.428311508199e-01 4.428958713312e-01 4.429435414416e-01 4.429739173649e-01 4.429872063388e-01 4.429843319765e-01 4.429637120895e-01 4.429256006039e-01 4.428704535993e-01 4.427978936512e-01 4.427095067261e-01 4.426030858305e-01 4.424802092070e-01 4.423395939416e-01 4.421823318924e-01 4.420084461149e-01 4.418173645987e-01 4.416093493305e-01 4.413842841401e-01 4.411432924618e-01 4.408849581532e-01 4.406099863132e-01 4.403195221885e-01 4.400113630307e-01 4.396876550483e-01 4.393468523639e-01 4.389904640055e-01 4.386176522370e-01 4.382290089039e-01 4.378252315067e-01 4.374047809142e-01 4.369687724335e-01 4.365173650988e-01 4.360509810532e-01 4.355685307850e-01 4.350717362223e-01 4.345599204206e-01 4.340338196024e-01 4.334930924212e-01 4.329370986443e-01 4.323680136046e-01 4.317842543285e-01 4.311876436138e-01 4.305760477273e-01 4.299524686708e-01 4.293155535158e-01 4.286655575152e-01 4.280039005299e-01 4.273290195328e-01 4.266426164401e-01 4.259446763537e-01 4.252351251642e-01 4.245140243427e-01 4.237824929137e-01 4.230404963322e-01 4.222897130874e-01 4.215271984095e-01 4.207564382232e-01 4.199771919914e-01 4.191880204925e-01 4.183914948212e-01 4.175866673167e-01 4.167742361733e-01 4.159563940806e-01 4.151308182567e-01 4.142994935103e-01 4.134623780096e-01 4.126207947021e-01 4.117745137237e-01 4.109245969441e-01 4.100708664302e-01 4.092145196275e-01 4.083560718388e-01 4.074953443173e-01 4.066335384447e-01 4.057715130100e-01 4.049096209503e-01 4.040483086589e-01 4.031880337029e-01 4.023308361897e-01 4.014747574205e-01 4.006228019033e-01 3.997752870079e-01 3.989335142662e-01 3.980953930941e-01 3.972648336692e-01 3.964422505522e-01 3.956269641298e-01 3.948193490545e-01 3.940227423104e-01 3.932363244680e-01 3.924593301708e-01 3.916960954048e-01 3.909468183432e-01 3.902099076738e-01 3.894885420680e-01 3.887820563815e-01 3.880922092033e-01 3.874216866666e-01 3.867680424742e-01 3.861342838958e-01 3.855207993591e-01 3.849285855120e-01 3.843591106462e-01 3.838128751930e-01 3.832910768301e-01 3.827941034746e-01 3.823231197657e-01 3.818811098520e-01 3.814661862034e-01 3.810792585450e-01 3.807261158495e-01 3.804022292339e-01 3.801113240421e-01 3.798536297979e-01 3.796299630879e-01 3.794426982816e-01 3.792905091163e-01 3.791760505529e-01 3.790994931325e-01 3.790629348593e-01 3.790656020747e-01 3.791106337356e-01 3.791959057072e-01 3.793249125964e-01 3.794979440647e-01 3.797150876764e-01 3.799774303736e-01 3.802863722344e-01 3.806412047206e-01 3.810447819170e-01 3.814967090642e-01 3.819976666463e-01 3.825483344023e-01 3.831488073044e-01 3.838014778946e-01 3.845042211986e-01 3.852593693313e-01 3.860674220704e-01 3.869280236348e-01 3.878415476936e-01 3.888091949442e-01 3.898303441889e-01 3.909061178309e-01 3.920374239634e-01 3.932228638972e-01 3.944640543515e-01 3.957592547038e-01 3.971099775392e-01 3.985162801002e-01 3.999770118392e-01 4.014941320741e-01 4.030651464302e-01 4.046913775857e-01 4.063728817334e-01 4.081083858091e-01 4.098975637583e-01 4.117414899549e-01 4.136389564803e-01 4.155896891053e-01 4.175932949559e-01 4.196488352856e-01 4.217568058288e-01 4.239165387623e-01 4.261267692474e-01 4.283876997148e-01 4.306973246597e-01 4.330559581579e-01 4.354628438661e-01 4.379173628570e-01 4.404197352051e-01 4.429668442798e-01 4.455590443482e-01 4.481955724638e-01 4.508761486706e-01 4.535992623137e-01 4.563627579394e-01 4.591674154157e-01 4.620120242683e-01 4.648953143765e-01 4.678161377627e-01 4.707743190213e-01 4.737671256276e-01 4.767952125039e-01 4.798558658970e-01 4.829486712992e-01 4.860742138444e-01 4.892291892121e-01 4.924123874146e-01 4.956234488620e-01 4.988610178882e-01 5.021239908932e-01 5.054111960127e-01 5.087213608073e-01 5.120531349962e-01 5.154053998950e-01 5.187766411526e-01 5.221663190601e-01 5.255725213904e-01 5.289942113802e-01 5.324305262581e-01 5.358782489583e-01 5.393384677014e-01 5.428090040738e-01 5.462882734918e-01 5.497748204482e-01 5.532673691557e-01 5.567653866385e-01 5.602667426136e-01 5.637705033708e-01 5.672737427570e-01 5.707778854307e-01 5.742812920338e-01 5.777795160604e-01 5.812745853834e-01 5.847630952141e-01 5.882441155094e-01 5.917168241689e-01 5.951794243137e-01 5.986315921857e-01 6.020691958453e-01 6.054945189758e-01 6.089033768533e-01 6.122947901133e-01 6.156687924256e-01 6.190219284127e-01 6.223557164373e-01 6.256646865643e-01 6.289514313495e-01 6.322124809629e-01 6.354467842128e-01 6.386527636641e-01 6.418290523471e-01 6.449755289773e-01 6.480896794972e-01 6.511702035480e-01 6.542144760304e-01 6.572241770806e-01 6.601947110334e-01 6.631260317001e-01 6.660173725640e-01 6.688667650885e-01 6.716722428570e-01 6.744334983706e-01 6.771476759333e-01 6.798146124370e-01 6.824325689267e-01 6.850012500657e-01 6.875170756761e-01 6.899804608698e-01 6.923898847015e-01 6.947430733950e-01 6.970389917365e-01 6.992767098108e-01 7.014552535804e-01 7.035722222097e-01 7.056263654339e-01 7.076165566576e-01 7.095430041118e-01 7.114004458107e-01 7.131922180488e-01 7.149137483034e-01 7.165656581332e-01 7.181459001135e-01 7.196517503797e-01 7.210847924249e-01 7.224425342589e-01 7.237228470929e-01 7.249257186737e-01 7.260487894636e-01 7.270920873097e-01 7.280538087380e-01 7.289326662760e-01 7.297279762918e-01 7.304376396529e-01 7.310617956408e-01 7.315971020265e-01 7.320449021700e-01 7.324032971925e-01 7.326705176513e-01 7.328457858558e-01 7.329294871331e-01 7.329182665643e-01 7.328130683687e-01 7.326118142028e-01 7.323136062093e-01 7.319186477740e-01 7.314256572614e-01 7.308331270165e-01 7.301404217737e-01 7.293469877691e-01 7.284531274718e-01 7.274545514909e-01 7.263550683022e-01 7.251509132760e-01 7.238430734841e-01 7.224304214164e-01 7.209121234318e-01 7.192874411508e-01 7.175559893659e-01 7.157192740729e-01 7.137746638856e-01 7.117227573847e-01 7.095639353837e-01 7.072968668893e-01 7.049218104132e-01 7.024386094197e-01 6.998474748034e-01 6.971489554145e-01 6.943420587271e-01 6.914273873502e-01 6.884044873151e-01 6.852759700870e-01 6.820385732840e-01 6.786965976388e-01 6.752471575957e-01 6.716924713672e-01 6.680344741090e-01 6.642713943807e-01 6.604069990078e-01 6.564396361129e-01 6.523738020731e-01 6.482055831641e-01 6.439405778056e-01 6.395800872605e-01 6.351222963794e-01 6.305731823213e-01 6.259296370440e-01 6.211990075567e-01 6.163785261535e-01 6.114742304439e-01 6.064858417543e-01 6.014168405854e-01 5.962718726040e-01 5.910494344901e-01 5.857569199015e-01 5.803954845372e-01 5.749698866502e-01 5.694836481933e-01 5.639393789561e-01 5.583437137279e-01 5.526973284676e-01 5.470096726743e-01 5.412815705529e-01 5.355195131792e-01 5.297296585079e-01 5.239190487154e-01 5.180908600206e-01 5.122527158964e-01 5.064128096801e-01 5.005760242339e-01 4.947515083344e-01 4.889464159076e-01 4.831709052838e-01 4.774307163006e-01 4.717372401959e-01 4.660984986730e-01 4.605244716292e-01 4.550272938017e-01 4.496145750216e-01 4.443009090108e-01 4.390947778230e-01 4.340086814766e-01 4.290542863677e-01 4.242463855053e-01 4.195958389630e-01 4.151145087013e-01 4.108181252714e-01 4.067166178175e-01 4.028256182009e-01 3.991567910731e-01 3.957256069712e-01 3.925409988602e-01 3.896182148980e-01 3.869679387633e-01 3.845998035136e-01 3.825277483309e-01 3.807573317483e-01 3.793014138360e-01 3.781642471379e-01 3.773544740380e-01 3.768762177016e-01 3.767316542156e-01 3.769256489919e-01 3.774583624354e-01 3.783298362298e-01 3.795361688753e-01 3.810758760520e-01 3.829435589440e-01 3.851324971787e-01 3.876362055130e-01 3.904467791446e-01 3.935516282708e-01 3.969423143407e-01 4.006065540877e-01 4.045326620234e-01 4.087066562450e-01 4.131150515822e-01 4.177444101313e-01 4.225795256579e-01 4.276069479256e-01 4.328108377455e-01 4.381752816408e-01 4.436873530771e-01 4.493316142326e-01 4.550920310734e-01 4.609556560087e-01 4.669051897993e-01 4.729301149924e-01 4.790113444558e-01 4.851395032977e-01 4.912979664158e-01 4.974741772778e-01 5.036540490185e-01 5.098253228420e-01 5.159768419407e-01 5.220906882834e-01 5.281619319664e-01 5.341739369127e-01 5.401161491490e-01 5.459777389364e-01 5.517467752124e-01 5.574143212169e-01 5.629659812813e-01 5.683970071591e-01 5.736924151251e-01 5.788453954775e-01 5.838438938338e-01 5.886807846042e-01 5.933463349490e-01 5.978315439605e-01 6.021278353634e-01 6.062276614761e-01 6.101220869199e-01 6.138042424198e-01 6.172655999217e-01 6.205012197133e-01 6.235000461918e-01 6.262604017825e-01 6.287722482192e-01 6.310309805022e-01 6.330316367807e-01 6.347684029647e-01 6.362348680007e-01 6.374282687960e-01 6.383422960428e-01 6.389755419856e-01 6.393221555902e-01 6.393807576282e-01 6.391471707117e-01 6.386189344776e-01 6.377967313897e-01 6.366759919160e-01 6.352570200170e-01 6.335406154842e-01 6.315260189428e-01 6.292150742773e-01 6.266076770258e-01 6.237092225263e-01 6.205166411050e-01 6.170404991149e-01 6.132800616257e-01 6.092437652053e-01 6.049350527844e-01 6.003632042190e-01 5.955344643902e-01 5.904570042928e-01 5.851451618768e-01 5.796028043114e-01 5.738505441174e-01 5.678956154962e-01 5.617568499680e-01 5.554498520787e-01 5.489895164229e-01 5.424011425938e-01 5.357023679056e-01 5.289165062138e-01 5.220689523465e-01 5.151880341916e-01 5.083010881615e-01 5.014379688065e-01 4.946334606807e-01 4.879220703699e-01 4.813413065420e-01 4.749303382673e-01 4.687295552505e-01 4.627804297243e-01 4.571311847782e-01 4.518219870393e-01 4.469023298802e-01 4.424179247368e-01 4.384138248458e-01 4.349373085187e-01 4.320282817219e-01 4.297320070966e-01 4.280822046224e-01 4.271136849288e-01 4.268558654252e-01 4.273301016434e-01 4.285556684734e-01 4.305408466541e-01 4.332926526365e-01 4.368041551074e-01 4.410701540080e-01 4.460720172221e-01 4.517888674618e-01 4.581948551855e-01 4.652571393279e-01 4.729413346196e-01 4.812082561916e-01 4.900170337904e-01 4.993245174765e-01 5.090871711750e-01 5.192581615873e-01 5.297940064684e-01 5.406477139090e-01 5.517752150078e-01 5.631297808633e-01 5.746708797634e-01 5.863536632095e-01 5.981364553260e-01 6.099793863685e-01 6.218412800287e-01 6.336876849150e-01 6.454786256628e-01 6.571767844615e-01 6.687516789548e-01 6.801661923058e-01 6.913927238925e-01 7.023954398687e-01 7.131467753707e-01 7.236191921533e-01 7.337821372102e-01 7.436129594812e-01 7.530837192844e-01 7.621727198981e-01 7.708546228496e-01 7.791094233738e-01 7.869158385039e-01 7.942569472417e-01 8.011121203409e-01 8.074667301583e-01 8.133028761733e-01 8.186096080380e-01 8.233720201632e-01 8.275800406286e-01 8.312238770194e-01 8.342944597783e-01 8.367852266230e-01 8.386918352752e-01 8.400115046804e-01 8.407405693434e-01 8.408806297378e-01 8.404347126960e-01 8.394046882846e-01 8.377982150201e-01 8.356213787840e-01 8.328882437553e-01 8.296070869471e-01 8.257954960881e-01 8.214717573181e-01 8.166531423143e-01 8.113644415507e-01 8.056295216264e-01 7.994778732085e-01 7.929381345345e-01 7.860463206238e-01 7.788395090026e-01 7.713550347971e-01 7.636386695612e-01 7.557325878438e-01 7.476895849964e-01 7.395587754280e-01 7.313959414755e-01 7.232577380843e-01 7.152029735179e-01 7.072950651277e-01 6.995946818204e-01 6.921672596712e-01 6.850782801240e-01 6.783906876931e-01 6.721705232631e-01 6.664744468611e-01 6.613659901400e-01 6.568971625084e-01 6.531186949424e-01 6.500748880123e-01 6.478017134220e-01 6.463288519406e-01 6.456765112810e-01 6.458570096227e-01 6.468709661832e-01 6.487122358589e-01 6.513621783022e-01 6.547975164606e-01 6.589828421921e-01 6.638753292033e-01 6.694275581547e-01 6.755839779402e-01 6.822859186208e-01 6.894706208219e-01 6.970717897975e-01 7.050216753137e-01 7.132537266297e-01 7.217002660432e-01 7.302935765808e-01 7.389709770863e-01 7.476674786249e-01 7.563241996696e-01 7.648851436065e-01 7.732987278927e-01 7.815150466681e-01 7.894905450477e-01 7.971856253267e-01 8.045661206435e-01 8.116017763849e-01 8.182695333820e-01 8.245471595134e-01 8.304209309921e-01 8.358823288762e-01 8.409275833601e-01 8.455560294720e-01 8.497743147833e-01 8.535928316990e-01 8.570266634280e-01 8.600987303717e-01 8.628286498974e-01 8.652476012095e-01 8.673856410303e-01 8.692770803343e-01 8.709601309333e-01 8.724727863972e-01 8.738555002126e-01 8.751498290880e-01 8.763979298048e-01 8.776404183542e-01 8.789165354984e-01 8.802622496667e-01 8.817166416769e-01 8.833075763523e-01 8.850633393535e-01 8.870098610767e-01 8.891608608468e-01 8.915327567726e-01 8.941310034403e-01 8.969578692875e-01 9.000092352118e-01 9.032769234704e-01 9.067442822052e-01 9.103930543766e-01 9.141999821421e-01 9.181350319319e-01 9.221711063948e-01 9.262718310152e-01 9.304067063658e-01 9.345390427348e-01 9.386322715042e-01 9.426577803329e-01 9.465799806809e-01 9.503723255845e-01 9.540085035960e-01 9.574708297717e-01 9.607385946207e-01 9.638057410821e-01 9.666654879444e-01 9.693184293694e-01 9.717742542758e-01 9.740459492823e-01 9.761552564243e-01 9.781282603194e-01 9.799977571111e-01 9.818008349071e-01 9.835798100764e-01 9.853819011808e-01 9.872549867924e-01 9.892500551383e-01 9.914173642915e-01 9.938073907249e-01 9.964656569779e-01 9.994350900532e-01 1.002755596790e+00 1.006455169235e+00 1.010557176257e+00 1.015071944527e+00 1.020003118936e+00 1.025340808221e+00 1.031062784064e+00 1.037136211984e+00 1.043517172928e+00 1.050145696793e+00 1.056959020206e+00 1.063876216845e+00 1.070817035773e+00 1.077687876415e+00 1.084395479827e+00 1.090838270381e+00 1.096919513301e+00 1.102540652243e+00 1.107605563619e+00 1.112025190592e+00 1.115717784415e+00 1.118609112935e+00 1.120639299279e+00 1.121756305866e+00 1.121924615685e+00 1.121123309353e+00 1.119349344613e+00 1.116614036552e+00 1.112946206863e+00 1.108392573402e+00 1.103016711354e+00 1.096895651032e+00 1.090126020229e+00 1.082812315884e+00 1.075070637499e+00 1.067029035733e+00 1.058814364548e+00 1.050560716621e+00 1.042395987297e+00 1.034444476655e+00 1.026821582029e+00 1.019628686395e+00 1.012955514425e+00 1.006872977761e+00 1.001435422115e+00 9.966775087943e-01 9.926225236365e-01 9.892767504233e-01 9.866310479139e-01 9.846785942547e-01 9.833989818263e-01 9.827798088138e-01 9.828062084629e-01 9.834764571038e-01 9.847927320092e-01 9.867677233191e-01 9.894290524133e-01 9.928015704457e-01 9.969280596594e-01 1.001839579259e+00 1.007567297226e+00 1.014135280284e+00 1.021542843180e+00 1.029781480320e+00 1.038803166067e+00 1.048549135129e+00 1.058923214583e+00 1.069801644915e+00 1.081053446639e+00 1.092508733705e+00 1.104011709651e+00 1.115378307155e+00 1.126447975501e+00 1.137066859078e+00 1.147091010949e+00 1.156425290956e+00 1.164972664524e+00 1.172704797430e+00 1.179600672695e+00 1.185683986421e+00 1.191014427571e+00 1.195656765528e+00 1.199722669426e+00 1.203300910081e+00 1.206508039467e+00 1.209438875531e+00 1.211062739588e+00 1.211725629225e+00 1.211888796095e+00 1.212138777222e+00 1.213011058552e+00 1.214805433869e+00 1.217484599934e+00 1.220710078508e+00 1.223922111974e+00 1.226503075228e+00 1.227983810038e+00 1.228181417436e+00 1.227215075385e+00 1.225495058442e+00 1.223595421475e+00 1.222050524414e+00 1.221210896825e+00 1.221150580111e+00 1.221639292129e+00 1.222228582892e+00 1.222445787331e+00 1.221942066156e+00 1.220615787038e+00 1.218680209801e+00 1.216621127597e+00 1.215041204614e+00 1.214500058158e+00 1.215355999659e+00 1.217638844452e+00 1.221059130836e+00 1.225117365164e+00 1.229253206277e+00 1.233013027438e+00 1.236198785508e+00 1.238915172624e+00 1.241495333517e+00 1.244400721919e+00 1.248046568565e+00 1.252635601792e+00 1.258077742700e+00 1.264009462503e+00 1.269869331536e+00 1.275067208590e+00 1.279165139980e+00 1.281983425084e+00 1.283645300123e+00 1.284546949431e+00 1.285224762278e+00 1.286190511403e+00 1.287767896766e+00 1.290008353946e+00 1.292646293568e+00 1.295192627601e+00 1.297063586218e+00 1.297720008225e+00 1.296780692357e+00 1.294084144856e+00 1.289652737363e+00 1.283589434086e+00 1.275960239615e+00 1.266556342155e+00 1.254586466174e+00 1.224983238511e+00 1.153334066501e+00 1.055867198013e+00 9.605386885462e-01 9.028545027962e-01 9.089016004547e-01 9.745398820934e-01 1.069028237603e+00 1.157361284900e+00 1.213746980579e+00 1.224191947166e+00 1.185775137332e+00 1.106019656277e+00 1.002718438721e+00 9.035089211197e-01 8.411488973984e-01 8.382368802557e-01 8.894845115238e-01 9.663118628566e-01 1.037405789822e+00 1.080593565425e+00 1.084806040192e+00 1.049176079736e+00 9.823620201340e-01 9.022082437447e-01 8.342791813291e-01 8.049431029096e-01 8.266107507858e-01 8.880182340061e-01 9.632772273783e-01 1.027027098942e+00 1.061666220112e+00 1.058727880101e+00 1.018758520537e+00 9.514373156259e-01 8.758095884001e-01 8.185525941737e-01 8.053004178707e-01 8.444097691235e-01 9.202085935515e-01 1.005387223734e+00 1.075425190488e+00 1.114256413084e+00 1.115019470151e+00 1.079788431393e+00 1.019235970605e+00 9.519072818035e-01 9.010663480158e-01 8.865473362040e-01 9.134724776428e-01 9.690629473278e-01 1.031804518440e+00 1.082293519231e+00 1.108474175881e+00 1.106610710517e+00 1.080733833192e+00 1.041183617605e+00 1.002126297867e+00 9.772344085236e-01 9.743008638039e-01 9.918161700095e-01 1.020538670686e+00 1.048733025485e+00 1.066960708207e+00 1.070632128506e+00 1.060394095373e+00 1.041300179220e+00 1.020946244908e+00 1.006876999638e+00 1.003830680170e+00 1.011979118707e+00 1.027253091524e+00 1.043316021487e+00 1.054081253356e+00 1.055458181511e+00 1.046243507535e+00 1.028177612975e+00 1.005431938106e+00 9.835584897239e-01 9.679143235959e-01 9.619578626329e-01 9.659021283679e-01 9.766651908513e-01 9.889903936429e-01 9.972878278019e-01 9.973182297875e-01 9.873450541793e-01 9.686774488515e-01 9.454199344517e-01 9.235150633696e-01 9.088043052499e-01 9.047948105803e-01 9.110260420023e-01 9.232987522557e-01 9.355730195191e-01 9.423911647824e-01 9.407967763073e-01 9.311173171891e-01 9.167605969838e-01 9.028626449641e-01 8.942193328589e-01 8.930772814524e-01 8.980395471970e-01 9.047894315076e-01 9.081257166664e-01 9.049425649103e-01 9.124322633986e-01
 4.052702365627e-01 4.045178963877e-01 4.037690992773e-01 4.030930422924e-01 4.024979292466e-01 4.019424143590e-01 4.013684190435e-01 4.007352174780e-01 4.000379744678e-01 3.993071782854e-01 3.985873377678e-01 3.979028440072e-01 3.972484063822e-01 3.966115667510e-01 3.959948310781e-01 3.954030839760e-01 3.948194410659e-01 3.941990967603e-01 3.935100660308e-01 3.927613493579e-01 3.920050874978e-01 3.912955374950e-01 3.906517889429e-01 3.900407353226e-01 3.894062166903e-01 3.887022352496e-01 3.879262464116e-01 3.871168090643e-01 3.863207362916e-01 3.855627387523e-01 3.848402513423e-01 3.841430093225e-01 3.834615988078e-01 3.827804832778e-01 3.820698129979e-01 3.813012167855e-01 3.804775992565e-01 3.796364904374e-01 3.788281084213e-01 3.780810406105e-01 3.773832846934e-01 3.766908501845e-01 3.759521293967e-01 3.751379894906e-01 3.742591486598e-01 3.733530339229e-01 3.724642380889e-01 3.716262564235e-01 3.708487008440e-01 3.701190303601e-01 3.693975880666e-01 3.686303181870e-01 3.677769872458e-01 3.668423677358e-01 3.658750315906e-01 3.649424142915e-01 3.640869572083e-01 3.633029087057e-01 3.625445675923e-01 3.617473299018e-01 3.608710304861e-01 3.599167135019e-01 3.589209645213e-01 3.579330699170e-01 3.569899520918e-01 3.561106819920e-01 3.552847721455e-01 3.544756518625e-01 3.536269155222e-01 3.526993946707e-01 3.516953628891e-01 3.506577965584e-01 3.496449242842e-01 3.486949917776e-01 3.478089846801e-01 3.469442848551e-01 3.460533079006e-01 3.451102499643e-01 3.441221152406e-01 3.431148239987e-01 3.421134777679e-01 3.411351949804e-01 3.401883309222e-01 3.392654609980e-01 3.383531948325e-01 3.374384897107e-01 3.365134802944e-01 3.355727067704e-01 3.346133401084e-01 3.336366032129e-01 3.326493271619e-01 3.316680941748e-01 3.307127121437e-01 3.298015132476e-01 3.289238519338e-01 3.280422065700e-01 3.271110261855e-01 3.261020334402e-01 3.250312645757e-01 3.239495455245e-01 3.229141503220e-01 3.219542660250e-01 3.210513680226e-01 3.201385578174e-01 3.191505161441e-01 3.180604714902e-01 3.168990367936e-01 3.157349348770e-01 3.146306295890e-01 3.136060487257e-01 3.126253018747e-01 3.116299129000e-01 3.105793888056e-01 3.094752948384e-01 3.083469660786e-01 3.072271878880e-01 3.061307031699e-01 3.050583948572e-01 3.040064075018e-01 3.029785314390e-01 3.019765321201e-01 3.009876209654e-01 2.999765195945e-01 2.989081502280e-01 2.977741373796e-01 2.966122341544e-01 2.954802142360e-01 2.944249800773e-01 2.934364920385e-01 2.924530406241e-01 2.914006848071e-01 2.902437019922e-01 2.890125836307e-01 2.877759000370e-01 2.865936342534e-01 2.854875846991e-01 2.844271839577e-01 2.833686736690e-01 2.822772615917e-01 2.811463363394e-01 2.799850417037e-01 2.788075512268e-01 2.776340214587e-01 2.764838875959e-01 2.753769269754e-01 2.743185095012e-01 2.732817868676e-01 2.722154226726e-01 2.710737063764e-01 2.698508276961e-01 2.685927793050e-01 2.673653167297e-01 2.662096781801e-01 2.651115225620e-01 2.640139017496e-01 2.628621930793e-01 2.616432906976e-01 2.603902228718e-01 2.591502253682e-01 2.579541979978e-01 2.567968975722e-01 2.556553472703e-01 2.545092442945e-01 2.533544923549e-01 2.521925940113e-01 2.510232304656e-01 2.498418555282e-01 2.486453533056e-01 2.474466105938e-01 2.462600623648e-01 2.450917463414e-01 2.439346460009e-01 2.427673782002e-01 2.415792282453e-01 2.403707921949e-01 2.391561815132e-01 2.379490304747e-01 2.367558608641e-01 2.355737201499e-01 2.343967975934e-01 2.332186254903e-01 2.320345386072e-01 2.308424001703e-01 2.296433155648e-01 2.284455925974e-01 2.272536318360e-01 2.260723906972e-01 2.248946853421e-01 2.237146801609e-01 2.225329349585e-01 2.213536034573e-01 2.201829437350e-01 2.190201397026e-01 2.178571919459e-01 2.166865479888e-01 2.155112787435e-01 2.143408779450e-01 2.131805001378e-01 2.120271723601e-01 2.108725174209e-01 2.097083615757e-01 2.085384170786e-01 2.073742981176e-01 2.062209706895e-01 2.050775847147e-01 2.039366897226e-01 2.027934309627e-01 2.016531198294e-01 2.005197857322e-01 1.993993578166e-01 1.982876518958e-01 1.971783570965e-01 1.960685080995e-01 1.949605772927e-01 1.938598400474e-01 1.927683670269e-01 1.916825208055e-01 1.906003663184e-01 1.895210425445e-01 1.884473823886e-01 1.873824235515e-01 1.863254146406e-01 1.852762024720e-01 1.842326700247e-01 1.831977789172e-01 1.821718195953e-01 1.811566484460e-01 1.801498490756e-01 1.791484486431e-01 1.781560751664e-01 1.771706456995e-01 1.761981900644e-01 1.752356200622e-01 1.742835392310e-01 1.733403130349e-01 1.724059514425e-01 1.714834210774e-01 1.705731768436e-01 1.696752997071e-01 1.687889408339e-01 1.679155458095e-01 1.670557633494e-01 1.662070300430e-01 1.653723970823e-01 1.645518268271e-01 1.637427900880e-01 1.629497039411e-01 1.621723844036e-01 1.614098290588e-01 1.606628719834e-01 1.599294713376e-01 1.592135780559e-01 1.585147382113e-01 1.578343811090e-01 1.571716036909e-01 1.565240464080e-01 1.558939325632e-01 1.552821921649e-01 1.546899250209e-01 1.541166589264e-01 1.535617683150e-01 1.530267253770e-01 1.525116586306e-01 1.520178320558e-01 1.515428897145e-01 1.510890944141e-01 1.506566589516e-01 1.502467276874e-01 1.498591772431e-01 1.494939068739e-01 1.491492213419e-01 1.488255792843e-01 1.485248542148e-01 1.482488318950e-01 1.479963259592e-01 1.477678004608e-01 1.475630550669e-01 1.473810930172e-01 1.472225964634e-01 1.470891376548e-01 1.469810202013e-01 1.468979399223e-01 1.468409501226e-01 1.468075951258e-01 1.467984593224e-01 1.468154511313e-01 1.468586274007e-01 1.469273917085e-01 1.470221173721e-01 1.471418968198e-01 1.472871625199e-01 1.474574575556e-01 1.476539597808e-01 1.478763862579e-01 1.481240294724e-01 1.483963145238e-01 1.486940917284e-01 1.490164901376e-01 1.493657734550e-01 1.497396191862e-01 1.501382795630e-01 1.505605433437e-01 1.510093216066e-01 1.514811550253e-01 1.519779730134e-01 1.524993607040e-01 1.530458539391e-01 1.536153383063e-01 1.542090018355e-01 1.548247169038e-01 1.554638015336e-01 1.561257215630e-01 1.568112844702e-01 1.575199874639e-01 1.582505926125e-01 1.590025790499e-01 1.597748748853e-01 1.605693765947e-01 1.613852342525e-01 1.622222175236e-01 1.630807132054e-01 1.639587577732e-01 1.648562024065e-01 1.657715757324e-01 1.667056369617e-01 1.676588477082e-01 1.686322872299e-01 1.696250307476e-01 1.706358921459e-01 1.716636026131e-01 1.727065777715e-01 1.737654441342e-01 1.748407936887e-01 1.759333872279e-01 1.770424710078e-01 1.781677271057e-01 1.793087302082e-01 1.804632564465e-01 1.816313969720e-01 1.828127864667e-01 1.840090915849e-01 1.852199198577e-01 1.864443029428e-01 1.876822823527e-01 1.889320684352e-01 1.901942679234e-01 1.914684278650e-01 1.927539422462e-01 1.940532154346e-01 1.953626477742e-01 1.966831588816e-01 1.980153371529e-01 1.993568892909e-01 2.007092258500e-01 2.020712837722e-01 2.034431260526e-01 2.048242911727e-01 2.062154283673e-01 2.076141618780e-01 2.090223045892e-01 2.104379685310e-01 2.118620832105e-01 2.132935370253e-01 2.147320532208e-01 2.161783514730e-01 2.176330567149e-01 2.190945929324e-01 2.205628359038e-01 2.220370293435e-01 2.235164712658e-01 2.250015337452e-01 2.264929581985e-01 2.279910483768e-01 2.294954055350e-01 2.310050923944e-01 2.325189450617e-01 2.340371838467e-01 2.355585660167e-01 2.370855138957e-01 2.386164434720e-01 2.401509220721e-01 2.416899871243e-01 2.432320662500e-01 2.447783123147e-01 2.463280786717e-01 2.478788081323e-01 2.494318405236e-01 2.509874556523e-01 2.525469192289e-01 2.541078943227e-01 2.556741847817e-01 2.572417624650e-01 2.588091319885e-01 2.603777060388e-01 2.619471258756e-01 2.635176359103e-01 2.650908378253e-01 2.666663494662e-01 2.682420918604e-01 2.698184984674e-01 2.713931005823e-01 2.729663703990e-01 2.745406813564e-01 2.761146169567e-01 2.776902314175e-01 2.792653213591e-01 2.808389349606e-01 2.824109386450e-01 2.839809789292e-01 2.855486307429e-01 2.871165948187e-01 2.886845003096e-01 2.902497086519e-01 2.918141572551e-01 2.933746792441e-01 2.949328114838e-01 2.964897248762e-01 2.980455980371e-01 2.995998586813e-01 3.011512431336e-01 3.027000432596e-01 3.042443554803e-01 3.057868646329e-01 3.073255188651e-01 3.088625480165e-01 3.103976681320e-01 3.119283579572e-01 3.134553114755e-01 3.149765448843e-01 3.164951316929e-01 3.180089034076e-01 3.195201134428e-01 3.210260840513e-01 3.225269920028e-01 3.240248583421e-01 3.255156589757e-01 3.270024812865e-01 3.284848481641e-01 3.299618031328e-01 3.314331451748e-01 3.328992586106e-01 3.343597048133e-01 3.358141412194e-01 3.372635134380e-01 3.387069372879e-01 3.401457081564e-01 3.415759338147e-01 3.430013878860e-01 3.444209092215e-01 3.458328982695e-01 3.472383629805e-01 3.486380725948e-01 3.500298721016e-01 3.514139978190e-01 3.527926743734e-01 3.541619951444e-01 3.555258237068e-01 3.568817482762e-01 3.582294996211e-01 3.595687336121e-01 3.609004405655e-01 3.622246537959e-01 3.635393193775e-01 3.648476317612e-01 3.661456203116e-01 3.674365416714e-01 3.687189053562e-01 3.699911254948e-01 3.712550390186e-01 3.725099240294e-01 3.737563021261e-01 3.749938437467e-01 3.762212488269e-01 3.774389410001e-01 3.786470885452e-01 3.798460182232e-01 3.810347745765e-01 3.822142437194e-01 3.833833363852e-01 3.845429698984e-01 3.856904395237e-01 3.868281233478e-01 3.879556437580e-01 3.890723860016e-01 3.901786875393e-01 3.912737541686e-01 3.923570924880e-01 3.934294144576e-01 3.944899234856e-01 3.955396578661e-01 3.965772947883e-01 3.976055060715e-01 3.986193659278e-01 3.996228193288e-01 4.006139828810e-01 4.015926609837e-01 4.025602964690e-01 4.035152515273e-01 4.044580563379e-01 4.053879025164e-01 4.063051846869e-01 4.072103471165e-01 4.081026032423e-01 4.089811479445e-01 4.098474279748e-01 4.106996885017e-01 4.115397903747e-01 4.123661040009e-01 4.131785406709e-01 4.139779376202e-01 4.147635735774e-01 4.155351126256e-01 4.162940187873e-01 4.170382200436e-01 4.177683669516e-01 4.184847669897e-01 4.191866796584e-01 4.198738469747e-01 4.205472611937e-01 4.212062898079e-01 4.218499057193e-01 4.224798411843e-01 4.230944727751e-01 4.236940075033e-01 4.242791805569e-01 4.248488315366e-01 4.254033046183e-01 4.259428564418e-01 4.264674173121e-01 4.269760798521e-01 4.274696385919e-01 4.279477182343e-01 4.284117348966e-01 4.288577876672e-01 4.292888399621e-01 4.297042976903e-01 4.301047966224e-01 4.304879997478e-01 4.308556870224e-01 4.312072984509e-01 4.315424406244e-01 4.318627399322e-01 4.321656934600e-01 4.324522360275e-01 4.327234984749e-01 4.329789712682e-01 4.332164155346e-01 4.334375993310e-01 4.336434955139e-01 4.338318210777e-01 4.340038603954e-01 4.341597706304e-01 4.342985253924e-01 4.344200814922e-01 4.345261704419e-01 4.346152400832e-01 4.346872699926e-01 4.347424933794e-01 4.347810746357e-01 4.348039383029e-01 4.348085813928e-01 4.347971558394e-01 4.347687780695e-01 4.347236475716e-01 4.346616013376e-01 4.345835163502e-01 4.344881747536e-01 4.343767060757e-01 4.342481164080e-01 4.341027067748e-01 4.339406780531e-01 4.337617136472e-01 4.335673730847e-01 4.333557101598e-01 4.331273079398e-01 4.328829830965e-01 4.326227752196e-01 4.323458031417e-01 4.320521947611e-01 4.317432304720e-01 4.314184232214e-01 4.310767645479e-01 4.307202212269e-01 4.303474518503e-01 4.299583552481e-01 4.295544794113e-01 4.291347252371e-01 4.287006364485e-01 4.282502522346e-01 4.277851977831e-01 4.273050510044e-01 4.268097813717e-01 4.263007225973e-01 4.257767828185e-01 4.252396631582e-01 4.246870005638e-01 4.241220025046e-01 4.235415052704e-01 4.229489861348e-01 4.223426219247e-01 4.217228433749e-01 4.210910288901e-01 4.204454904481e-01 4.197888856339e-01 4.191199281701e-01 4.184381054840e-01 4.177465843246e-01 4.170421806292e-01 4.163278286387e-01 4.156024934360e-01 4.148666025406e-01 4.141211486085e-01 4.133652314766e-01 4.126010117745e-01 4.118275053724e-01 4.110455469028e-01 4.102549045975e-01 4.094568603961e-01 4.086520348193e-01 4.078392143755e-01 4.070204421280e-01 4.061963740640e-01 4.053656439513e-01 4.045299008607e-01 4.036902016527e-01 4.028453767699e-01 4.019980828943e-01 4.011469443013e-01 4.002937399383e-01 3.994389399375e-01 3.985822826889e-01 3.977239296186e-01 3.968661844842e-01 3.960090699323e-01 3.951528827341e-01 3.942977100407e-01 3.934457339522e-01 3.925966738183e-01 3.917517667991e-01 3.909110013551e-01 3.900738951551e-01 3.892446480767e-01 3.884212409673e-01 3.876059833784e-01 3.867980896057e-01 3.859987897030e-01 3.852107293186e-01 3.844318561903e-01 3.836648698716e-01 3.829095939039e-01 3.821686208254e-01 3.814415775636e-01 3.807287127159e-01 3.800316894189e-01 3.793514326801e-01 3.786893560809e-01 3.780459845270e-01 3.774209514686e-01 3.768170064661e-01 3.762343408197e-01 3.756742834236e-01 3.751372456328e-01 3.746241701361e-01 3.741364753230e-01 3.736757427743e-01 3.732411526501e-01 3.728355730231e-01 3.724594585867e-01 3.721120765983e-01 3.717977967399e-01 3.715148697655e-01 3.712651599794e-01 3.710505119748e-01 3.708684413643e-01 3.707243219589e-01 3.706168821851e-01 3.705460500840e-01 3.705154942996e-01 3.705246978524e-01 3.705740857075e-01 3.706652047176e-01 3.707985936131e-01 3.709754458246e-01 3.711966099791e-01 3.714608244178e-01 3.717721752838e-01 3.721301642259e-01 3.725348692777e-01 3.729864758954e-01 3.734869339302e-01 3.740375235677e-01 3.746373148590e-01 3.752869883601e-01 3.759876534520e-01 3.767398826185e-01 3.775430482878e-01 3.783994954882e-01 3.793079074023e-01 3.802705428242e-01 3.812846876705e-01 3.823524161390e-01 3.834747244316e-01 3.846520262374e-01 3.858812967933e-01 3.871660028098e-01 3.885053456012e-01 3.898985966088e-01 3.913451997105e-01 3.928471581092e-01 3.944029195518e-01 3.960131722954e-01 3.976773748937e-01 3.993944849805e-01 4.011655411665e-01 4.029900819295e-01 4.048667633465e-01 4.067961622145e-01 4.087770944298e-01 4.108099711541e-01 4.128940610020e-01 4.150289522674e-01 4.172123258525e-01 4.194467014895e-01 4.217292200401e-01 4.240600451348e-01 4.264383924501e-01 4.288632033576e-01 4.313340763513e-01 4.338511205112e-01 4.364123802964e-01 4.390169704337e-01 4.416646320798e-01 4.443535313252e-01 4.470844030692e-01 4.498538087008e-01 4.526633874335e-01 4.555109490789e-01 4.583961336150e-01 4.613166635282e-01 4.642735291316e-01 4.672630239363e-01 4.702869301503e-01 4.733423373227e-01 4.764290076257e-01 4.795447804974e-01 4.826905141399e-01 4.858631978208e-01 4.890634871324e-01 4.922877211560e-01 4.955371265501e-01 4.988081311861e-01 5.021017991089e-01 5.054150723712e-01 5.087494934178e-01 5.121016019694e-01 5.154687775780e-01 5.188539895846e-01 5.222522902834e-01 5.256644487717e-01 5.290880423869e-01 5.325225749820e-01 5.359661301116e-01 5.394180893400e-01 5.428786275753e-01 5.463432925171e-01 5.498131101078e-01 5.532847383231e-01 5.567587342171e-01 5.602337603382e-01 5.637071254183e-01 5.671786585544e-01 5.706463860925e-01 5.741096257295e-01 5.775661958221e-01 5.810155430146e-01 5.844557669401e-01 5.878859929259e-01 5.913061936034e-01 5.947118056712e-01 5.981052712892e-01 6.014819760206e-01 6.048415211435e-01 6.081844961734e-01 6.115056686857e-01 6.148083827772e-01 6.180880524528e-01 6.213439185091e-01 6.245760897025e-01 6.277805488498e-01 6.309582759892e-01 6.341060642826e-01 6.372259269805e-01 6.403123262808e-01 6.433668488412e-01 6.463865975127e-01 6.493704471993e-01 6.523177390083e-01 6.552270928699e-01 6.580974500043e-01 6.609257286446e-01 6.637125139399e-01 6.664551078759e-01 6.691535010022e-01 6.718049705429e-01 6.744091693924e-01 6.769639001196e-01 6.794685155904e-01 6.819212359146e-01 6.843220511108e-01 6.866673184869e-01 6.889577374050e-01 6.911913622722e-01 6.933676409640e-01 6.954832506434e-01 6.975392136749e-01 6.995322202736e-01 7.014630682881e-01 7.033294582536e-01 7.051291902391e-01 7.068620622421e-01 7.085270963020e-01 7.101225363330e-01 7.116458080043e-01 7.130985465723e-01 7.144774752058e-01 7.157811293386e-01 7.170106224805e-01 7.181619600895e-01 7.192363360447e-01 7.202309323803e-01 7.211452717355e-01 7.219790030894e-01 7.227298825170e-01 7.233963236524e-01 7.239790616045e-01 7.244752432392e-01 7.248850131982e-01 7.252061515414e-01 7.254398025082e-01 7.255824443775e-01 7.256336611914e-01 7.255939004624e-01 7.254610642062e-01 7.252335792051e-01 7.249120957933e-01 7.244953784420e-01 7.239823761569e-01 7.233719349418e-01 7.226642943965e-01 7.218576991559e-01 7.209515909613e-01 7.199452400553e-01 7.188377077834e-01 7.176299806044e-01 7.163200004814e-01 7.149078886956e-01 7.133925178420e-01 7.117734202163e-01 7.100498880460e-01 7.082234496599e-01 7.062916152841e-01 7.042553986282e-01 7.021139930636e-01 6.998674155341e-01 6.975147584135e-01 6.950566780185e-01 6.924945135832e-01 6.898264123002e-01 6.870538524300e-01 6.841748577170e-01 6.811921046839e-01 6.781045379754e-01 6.749126021717e-01 6.716171590522e-01 6.682180147838e-01 6.647170212824e-01 6.611127274706e-01 6.574099525635e-01 6.536050331884e-01 6.497014455790e-01 6.456999477383e-01 6.416008875436e-01 6.374075469851e-01 6.331183428298e-01 6.287377340060e-01 6.242643492132e-01 6.197030225415e-01 6.150550054573e-01 6.103205088614e-01 6.055044090873e-01 6.006056031182e-01 5.956296225972e-01 5.905765303018e-01 5.854523353661e-01 5.802578077416e-01 5.749953553184e-01 5.696717909598e-01 5.642859982124e-01 5.588467961203e-01 5.533544960191e-01 5.478152725625e-01 5.422318693542e-01 5.366114500627e-01 5.309572026430e-01 5.252744216584e-01 5.195722754276e-01 5.138511452126e-01 5.081213911947e-01 5.023869699665e-01 4.966570225616e-01 4.909361641484e-01 4.852336637793e-01 4.795577218650e-01 4.739155941361e-01 4.683169463443e-01 4.627695307891e-01 4.572855548535e-01 4.518705717970e-01 4.465373307481e-01 4.412977303166e-01 4.361612213093e-01 4.311392255605e-01 4.262418826331e-01 4.214833454640e-01 4.168750226164e-01 4.124299804357e-01 4.081585975909e-01 4.040754661620e-01 4.001926966817e-01 3.965221005836e-01 3.930775261253e-01 3.898700979850e-01 3.869129309468e-01 3.842166568639e-01 3.817924478558e-01 3.796506793992e-01 3.778015690064e-01 3.762539721910e-01 3.750140045861e-01 3.740879780745e-01 3.734843451500e-01 3.732049277898e-01 3.732510883776e-01 3.736282249485e-01 3.743330251359e-01 3.753656054016e-01 3.767231352643e-01 3.784011986383e-01 3.803949505529e-01 3.826967083589e-01 3.853002444179e-01 3.881961372521e-01 3.913731590881e-01 3.948220042188e-01 3.985310766345e-01 4.024867647852e-01 4.066775220519e-01 4.110893524499e-01 4.157092510793e-01 4.205213721871e-01 4.255126772867e-01 4.306692863341e-01 4.359756950791e-01 4.414165991080e-01 4.469802566061e-01 4.526491612284e-01 4.584124168862e-01 4.642541575404e-01 4.701593883281e-01 4.761168855770e-01 4.821107496295e-01 4.881298578126e-01 4.941587099412e-01 5.001874624572e-01 5.062007833383e-01 5.121894498513e-01 5.181385254474e-01 5.240377324670e-01 5.298766866051e-01 5.356404552183e-01 5.413229986825e-01 5.469100421931e-01 5.523925728468e-01 5.577599875456e-01 5.630027515299e-01 5.681101703329e-01 5.730737239117e-01 5.778849472145e-01 5.825331971917e-01 5.870108202007e-01 5.913102077623e-01 5.954203893607e-01 5.993365518370e-01 6.030480846579e-01 6.065495637312e-01 6.098319632477e-01 6.128904334365e-01 6.157161779348e-01 6.183042967565e-01 6.206488627621e-01 6.227423234883e-01 6.245813765515e-01 6.261583706868e-01 6.274712624486e-01 6.285131846802e-01 6.292804349617e-01 6.297690763463e-01 6.299782240815e-01 6.299006505089e-01 6.295369407842e-01 6.288812070239e-01 6.279370112999e-01 6.266991931837e-01 6.251659470538e-01 6.233416765175e-01 6.212205205168e-01 6.188100455387e-01 6.161055547064e-01 6.131121612182e-01 6.098322921056e-01 6.062681268724e-01 6.024274542990e-01 5.983099900558e-01 5.939269263709e-01 5.892799910666e-01 5.843808914853e-01 5.792356307839e-01 5.738540375113e-01 5.682495754775e-01 5.624294379035e-01 5.564115879687e-01 5.502076670610e-01 5.438361980855e-01 5.373116477893e-01 5.306541415787e-01 5.238867631324e-01 5.170273700640e-01 5.101058799144e-01 5.031443404418e-01 4.961737731459e-01 4.892215445716e-01 4.823243952578e-01 4.755124777615e-01 4.688250089251e-01 4.623013213584e-01 4.559805222136e-01 4.499060053457e-01 4.441216346887e-01 4.386734380685e-01 4.336072433103e-01 4.289708834867e-01 4.248093600868e-01 4.211704173684e-01 4.180980250057e-01 4.156333256112e-01 4.138158352742e-01 4.126785217012e-01 4.122551908936e-01 4.125664093461e-01 4.136328567695e-01 4.154643550071e-01 4.180664381237e-01 4.214378518991e-01 4.255674540431e-01 4.304409222656e-01 4.360368861853e-01 4.423281652169e-01 4.492829084334e-01 4.568659304996e-01 4.650379086075e-01 4.737576376509e-01 4.829816445833e-01 4.926649441112e-01 5.027622263541e-01 5.132272461159e-01 5.240177249651e-01 5.350827073551e-01 5.463829849939e-01 5.578712216545e-01 5.695089402941e-01 5.812496779352e-01 5.930556136836e-01 6.048886627680e-01 6.167086710992e-01 6.284813745425e-01 6.401676810728e-01 6.517367904854e-01 6.631566054402e-01 6.743919283290e-01 6.854142489191e-01 6.961928791875e-01 7.067010025153e-01 7.169100394811e-01 7.267952405863e-01 7.363333857533e-01 7.454952378303e-01 7.542638483351e-01 7.626150950345e-01 7.705291128267e-01 7.779867042631e-01 7.849708549632e-01 7.914628059093e-01 7.974486846473e-01 8.029142181098e-01 8.078462727505e-01 8.122326174235e-01 8.160641073028e-01 8.193320188335e-01 8.220279213281e-01 8.241480625914e-01 8.256873059116e-01 8.266437067830e-01 8.270166482722e-01 8.268055597903e-01 8.260156922324e-01 8.246503854703e-01 8.227184498853e-01 8.202262656863e-01 8.171875948317e-01 8.136139817280e-01 8.095231584673e-01 8.049310180226e-01 7.998597270522e-01 7.943329850951e-01 7.883753194754e-01 7.820174125081e-01 7.752893175980e-01 7.682278038024e-01 7.608679942610e-01 7.532507040347e-01 7.454214247639e-01 7.374247472377e-01 7.293113766293e-01 7.211327845047e-01 7.129453052168e-01 7.048052077789e-01 6.967741524185e-01 6.889127977533e-01 6.812834814844e-01 6.739541584176e-01 6.669872200534e-01 6.604454640861e-01 6.543943449918e-01 6.488936964599e-01 6.440022624087e-01 6.397725841728e-01 6.362523980769e-01 6.334855782036e-01 6.315042343914e-01 6.303356634411e-01 6.299981933697e-01 6.304992038030e-01 6.318363815578e-01 6.340018250622e-01 6.369729355801e-01 6.407216228227e-01 6.452094638778e-01 6.503918536109e-01 6.562177084590e-01 6.626288295902e-01 6.695660844212e-01 6.769640324841e-01 6.847550691327e-01 6.928713370537e-01 7.012452310560e-01 7.098092105854e-01 7.184936308598e-01 7.272381203606e-01 7.359749859611e-01 7.446507634948e-01 7.532052831212e-01 7.615874006767e-01 7.697510927587e-01 7.776503026756e-01 7.852484127155e-01 7.925078459815e-01 7.994021353406e-01 8.059055227040e-01 8.119987065108e-01 8.176670829313e-01 8.229019247801e-01 8.276997605135e-01 8.320590359505e-01 8.359879033212e-01 8.394954548645e-01 8.425998410908e-01 8.453178611711e-01 8.476749300408e-01 8.496996768681e-01 8.514216945083e-01 8.528789559682e-01 8.541068554308e-01 8.551461333761e-01 8.560373038500e-01 8.568255028724e-01 8.575525913585e-01 8.582601605756e-01 8.589934090546e-01 8.597882962366e-01 8.606867318302e-01 8.617193452770e-01 8.629227091280e-01 8.643173306802e-01 8.659286105404e-01 8.677745746206e-01 8.698611044947e-01 8.721995945838e-01 8.747863649301e-01 8.776175964215e-01 8.806785132187e-01 8.839554239494e-01 8.874265089078e-01 8.910656440566e-01 8.948471602510e-01 8.987356284215e-01 9.027014454839e-01 9.067089643566e-01 9.107238850879e-01 9.147132284702e-01 9.186434552457e-01 9.224872420351e-01 9.262170000663e-01 9.298107321609e-01 9.332475723711e-01 9.365192341264e-01 9.396135408231e-01 9.425323051624e-01 9.452790805012e-01 9.478636862576e-01 9.503047875010e-01 9.526240670370e-01 9.548505733516e-01 9.570182750101e-01 9.591667041445e-01 9.613372310450e-01 9.635773161340e-01 9.659320057077e-01 9.684487518820e-01 9.711778372714e-01 9.741615149145e-01 9.774431953419e-01 9.810580559956e-01 9.850363830134e-01 9.894026124641e-01 9.941678941824e-01 9.993366952276e-01 1.004901523430e+00 1.010845756213e+00 1.017137882803e+00 1.023736639500e+00 1.030589012977e+00 1.037633453334e+00 1.044797233908e+00 1.052000929794e+00 1.059155815992e+00 1.066169009938e+00 1.072947120674e+00 1.079387858035e+00 1.085399253849e+00 1.090883907655e+00 1.095751200208e+00 1.099917793097e+00 1.103308646119e+00 1.105855481396e+00 1.107504449711e+00 1.108213674870e+00 1.107955442314e+00 1.106718000501e+00 1.104506123094e+00 1.101339396323e+00 1.097256223590e+00 1.092311040218e+00 1.086574946734e+00 1.080135610420e+00 1.073092039463e+00 1.065557487172e+00 1.057652881245e+00 1.049508451821e+00 1.041258679262e+00 1.033035258273e+00 1.024969118495e+00 1.017184137472e+00 1.009793460688e+00 1.002897982047e+00 9.965795981801e-01 9.909065621687e-01 9.859264124707e-01 9.816709382850e-01 9.781502036922e-01 9.753654999645e-01 9.733043389501e-01 9.719445464602e-01 9.712642654839e-01 9.712388432228e-01 9.718497220603e-01 9.730825143450e-01 9.749341321407e-01 9.774096264047e-01 9.805257635926e-01 9.843076554928e-01 9.887761930014e-01 9.939680575927e-01 9.999003134058e-01 1.006590911093e+00 1.014039874085e+00 1.022226483706e+00 1.031112794422e+00 1.040627327904e+00 1.050684861388e+00 1.061166368538e+00 1.071940037936e+00 1.082857794389e+00 1.093753197758e+00 1.104475227271e+00 1.114856436698e+00 1.124764746453e+00 1.134072046107e+00 1.142678616371e+00 1.150527762678e+00 1.157569781477e+00 1.163820315498e+00 1.169300251274e+00 1.174078106329e+00 1.178242128746e+00 1.181884839124e+00 1.185134354867e+00 1.188084111120e+00 1.190851606541e+00 1.193509427216e+00 1.195034565142e+00 1.195685922272e+00 1.195904757069e+00 1.196263200621e+00 1.197278083687e+00 1.199228986845e+00 1.202067301181e+00 1.205447723478e+00 1.208803198079e+00 1.211519228583e+00 1.213133979943e+00 1.213470116234e+00 1.212654900595e+00 1.211115323417e+00 1.209432578131e+00 1.208149844832e+00 1.207628206402e+00 1.207950500949e+00 1.208889220505e+00 1.210005389738e+00 1.210833780082e+00 1.211024619871e+00 1.210478027595e+00 1.209407701942e+00 1.208286812701e+00 1.207700533458e+00 1.208186776958e+00 1.210078737895e+00 1.213381415728e+00 1.217781244162e+00 1.222763842843e+00 1.227755342115e+00 1.232290258905e+00 1.236170014704e+00 1.239486293311e+00 1.242562359342e+00 1.245858858336e+00 1.249784973754e+00 1.254545801055e+00 1.260065095187e+00 1.265999482394e+00 1.271813164169e+00 1.276947773973e+00 1.280997174519e+00 1.283809743191e+00 1.285529357228e+00 1.286565342822e+00 1.287455018976e+00 1.288692687886e+00 1.290582434420e+00 1.293137374921e+00 1.296049011168e+00 1.298776503583e+00 1.300690013386e+00 1.301202650622e+00 1.299906066110e+00 1.296635325863e+00 1.291439533601e+00 1.284502823403e+00 1.276051207527e+00 1.266293172191e+00 1.255564410578e+00 1.235317048183e+00 1.181108803869e+00 1.093164606942e+00 9.949615234236e-01 9.193976307523e-01 8.979676656924e-01 9.397484979895e-01 1.023349583119e+00 1.114324224586e+00 1.183276567997e+00 1.211884237795e+00 1.192941207853e+00 1.129627257876e+00 1.035176984718e+00 9.328419463536e-01 8.537668782882e-01 8.267539048452e-01 8.591713628881e-01 9.303754033232e-01 1.008549513919e+00 1.067334014987e+00 1.090966761834e+00 1.074003816291e+00 1.020563694354e+00 9.440238620757e-01 8.666197104406e-01 8.159656744303e-01 8.136332067185e-01 8.600652222728e-01 9.342207782363e-01 1.008649339035e+00 1.061244003612e+00 1.078891428900e+00 1.057708055421e+00 1.003016435510e+00 9.295797134825e-01 8.610685218521e-01 8.251736979566e-01 8.400199492755e-01 9.006599903878e-01 9.833024350317e-01 1.061044377775e+00 1.113658016926e+00 1.130136502274e+00 1.108692774233e+00 1.056405168259e+00 9.887560683603e-01 9.276976562600e-01 8.958356773564e-01 9.055647982445e-01 9.511330361026e-01 1.013295877510e+00 1.070860976479e+00 1.108419507430e+00 1.118659842977e+00 1.102263825386e+00 1.066784277640e+00 1.024788972635e+00 9.905631120003e-01 9.752666728193e-01 9.822819032875e-01 1.006138603002e+00 1.036169565046e+00 1.061658785835e+00 1.075460148776e+00 1.075275224010e+00 1.063426809083e+00 1.045598329011e+00 1.028838298787e+00 1.019158724749e+00 1.019367792336e+00 1.028226984639e+00 1.041264102188e+00 1.052801825882e+00 1.057942421825e+00 1.053994789132e+00 1.041058290495e+00 1.021938535007e+00 1.001445130388e+00 9.850079382339e-01 9.769282477429e-01 9.786533659195e-01 9.881523516400e-01 1.000630235931e+00 1.010327412932e+00 1.012443525846e+00 1.004580476747e+00 9.875006076220e-01 9.650246931890e-01 9.431273909378e-01 9.279796805181e-01 9.235858558363e-01 9.299272339950e-01 9.429842410827e-01 9.565765906575e-01 9.648810896106e-01 9.644593903411e-01 9.551644327533e-01 9.400331809009e-01 9.240592044985e-01 9.122404181750e-01 9.073965577715e-01 9.089093139015e-01 9.131572159655e-01 9.153233356007e-01 9.123417216892e-01 9.210498383303e-01
 3.994260619931e-01 3.986336028077e-01 3.978431047948e-01 3.971261750178e-01 3.964900071613e-01 3.958922928496e-01 3.952760071085e-01 3.946016624331e-01 3.938658224703e-01 3.930969923755e-01 3.923380640836e-01 3.916136197585e-01 3.909184121816e-01 3.902411174254e-01 3.895842105316e-01 3.889525611539e-01 3.883302486492e-01 3.876716522833e-01 3.869417864039e-01 3.861519661371e-01 3.853535749754e-01 3.846032021401e-01 3.839188822624e-01 3.832681777617e-01 3.825926739030e-01 3.818465081467e-01 3.810280485877e-01 3.801766545447e-01 3.793404303453e-01 3.785431205896e-01 3.777812533934e-01 3.770436927885e-01 3.763221155765e-01 3.756004118646e-01 3.748503821720e-01 3.740443855491e-01 3.731833186269e-01 3.723031609622e-01 3.714550060988e-01 3.706682178722e-01 3.699313193089e-01 3.692005492059e-01 3.684244197475e-01 3.675723597720e-01 3.666544017607e-01 3.657091952824e-01 3.647819485682e-01 3.639051146166e-01 3.630896930219e-01 3.623212923276e-01 3.615626676339e-01 3.607587134544e-01 3.598696757432e-01 3.588988760478e-01 3.578944940938e-01 3.569234097719e-01 3.560289429849e-01 3.552078408384e-01 3.544118966405e-01 3.535797934791e-01 3.526680134702e-01 3.516772443904e-01 3.506449367343e-01 3.496188825228e-01 3.486379863462e-01 3.477211991791e-01 3.468594593494e-01 3.460152319017e-01 3.451324260902e-01 3.441709950134e-01 3.431308363526e-01 3.420550531383e-01 3.410043578419e-01 3.400186557430e-01 3.390972480784e-01 3.382002067534e-01 3.372751697145e-01 3.362967916012e-01 3.352716915389e-01 3.342269968826e-01 3.331892559485e-01 3.321754843448e-01 3.311941802476e-01 3.302374098738e-01 3.292910401836e-01 3.283410916072e-01 3.273796479240e-01 3.264027377600e-01 3.254083291597e-01 3.243973768390e-01 3.233784310907e-01 3.223650279568e-01 3.213781051660e-01 3.204321621640e-01 3.195210270094e-01 3.186064565358e-01 3.176434441104e-01 3.166051034412e-01 3.155043531140e-01 3.143927709113e-01 3.133267196057e-01 3.123362427211e-01 3.114025753580e-01 3.104624080355e-01 3.094466060744e-01 3.083288061330e-01 3.071374196612e-01 3.059431578844e-01 3.048090636268e-01 3.037559122486e-01 3.027491659523e-01 3.017280857728e-01 3.006506680586e-01 2.995161731263e-01 2.983562051934e-01 2.972044392161e-01 2.960799547013e-01 2.949811228948e-01 2.939052456196e-01 2.928511300700e-01 2.918211118078e-01 2.908019036224e-01 2.897613814926e-01 2.886658457866e-01 2.875080355668e-01 2.863246605341e-01 2.851717730607e-01 2.840931289861e-01 2.830798914968e-01 2.820717173730e-01 2.809958955169e-01 2.798179630578e-01 2.785661377353e-01 2.773088917051e-01 2.761063426115e-01 2.749788837358e-01 2.738980190885e-01 2.728185116359e-01 2.717059992450e-01 2.705535244251e-01 2.693722726487e-01 2.681767786437e-01 2.669849932591e-01 2.658177724058e-01 2.646938647208e-01 2.636177170365e-01 2.625639706664e-01 2.614826071082e-01 2.603273524048e-01 2.590933536178e-01 2.578225224915e-01 2.565815677885e-01 2.554117589610e-01 2.543004998909e-01 2.531920031789e-01 2.520295577291e-01 2.508002760762e-01 2.495354531194e-01 2.482840920969e-01 2.470762309160e-01 2.459084660565e-01 2.447577114936e-01 2.436031213952e-01 2.424402850398e-01 2.412707240739e-01 2.400936359850e-01 2.389047178672e-01 2.377047038867e-01 2.365026226621e-01 2.353138359091e-01 2.341430597995e-01 2.329824014830e-01 2.318141570779e-01 2.306260124232e-01 2.294186128921e-01 2.282056420714e-01 2.270015975625e-01 2.258109644102e-01 2.246323092438e-01 2.234600425930e-01 2.222872853935e-01 2.211096078775e-01 2.199240386312e-01 2.187322699438e-01 2.175422216666e-01 2.163597511977e-01 2.151881478178e-01 2.140214363919e-01 2.128542465100e-01 2.116848393047e-01 2.105195073778e-01 2.093636543131e-01 2.082168195184e-01 2.070715696830e-01 2.059209574983e-01 2.047662590099e-01 2.036163823061e-01 2.024788051610e-01 2.013497535708e-01 2.002205353242e-01 1.990835252292e-01 1.979408600165e-01 1.968048996932e-01 1.956804074783e-01 1.945677848573e-01 1.934593983468e-01 1.923510962012e-01 1.912454157483e-01 1.901485439293e-01 1.890654312876e-01 1.879935999870e-01 1.869253132112e-01 1.858591049167e-01 1.847957134815e-01 1.837412517070e-01 1.826976319869e-01 1.816611683858e-01 1.806312419872e-01 1.796054131959e-01 1.785866392582e-01 1.775778732207e-01 1.765798087152e-01 1.755904942920e-01 1.746090822977e-01 1.736375321995e-01 1.726780455729e-01 1.717313306918e-01 1.707948404778e-01 1.698672996070e-01 1.689472754547e-01 1.680401543197e-01 1.671459529795e-01 1.662653525968e-01 1.653957995862e-01 1.645382590308e-01 1.636914165833e-01 1.628581020546e-01 1.620398000851e-01 1.612361235911e-01 1.604470983990e-01 1.596720799767e-01 1.589135783879e-01 1.581693104625e-01 1.574420241591e-01 1.567291302598e-01 1.560313840847e-01 1.553527456247e-01 1.546910340238e-01 1.540460780890e-01 1.534200521699e-01 1.528096621021e-01 1.522189188668e-01 1.516488677184e-01 1.510990047368e-01 1.505679163352e-01 1.500563576139e-01 1.495644192756e-01 1.490932106554e-01 1.486420414637e-01 1.482133453689e-01 1.478052940658e-01 1.474191575741e-01 1.470550004547e-01 1.467133296221e-01 1.463940629319e-01 1.460976647888e-01 1.458242332644e-01 1.455751403343e-01 1.453508035599e-01 1.451488201054e-01 1.449702942955e-01 1.448153105984e-01 1.446832069381e-01 1.445777647445e-01 1.444970804053e-01 1.444412767525e-01 1.444103206723e-01 1.444036890371e-01 1.444211217867e-01 1.444642417293e-01 1.445326474501e-01 1.446278214259e-01 1.447478223001e-01 1.448932447358e-01 1.450633182182e-01 1.452597118538e-01 1.454809172042e-01 1.457286065265e-01 1.460020060700e-01 1.463004314581e-01 1.466227289112e-01 1.469705841684e-01 1.473449049687e-01 1.477426105668e-01 1.481653776096e-01 1.486121408618e-01 1.490822051122e-01 1.495771045075e-01 1.500959193309e-01 1.506392237470e-01 1.512058362474e-01 1.517945561868e-01 1.524069908776e-01 1.530407864515e-01 1.536990567061e-01 1.543809553059e-01 1.550835505674e-01 1.558088929068e-01 1.565544127020e-01 1.573213005261e-01 1.581091874584e-01 1.589182853585e-01 1.597485074174e-01 1.605986689145e-01 1.614685910799e-01 1.623577666580e-01 1.632648714668e-01 1.641915502849e-01 1.651371616106e-01 1.661011342190e-01 1.670841812158e-01 1.680851617580e-01 1.691025430500e-01 1.701349354173e-01 1.711841015519e-01 1.722498729623e-01 1.733324951574e-01 1.744318706984e-01 1.755474093523e-01 1.766772579366e-01 1.778188917530e-01 1.789748089865e-01 1.801443493059e-01 1.813289716457e-01 1.825269349431e-01 1.837388149901e-01 1.849640258299e-01 1.862001894360e-01 1.874473906812e-01 1.887060459450e-01 1.899766208800e-01 1.912592989879e-01 1.925531845252e-01 1.938587863962e-01 1.951726626851e-01 1.964976427465e-01 1.978325784676e-01 1.991761298288e-01 2.005307386036e-01 2.018950289009e-01 2.032671992016e-01 2.046475397946e-01 2.060366426274e-01 2.074331190758e-01 2.088381005623e-01 2.102515562224e-01 2.116712393088e-01 2.130983639360e-01 2.145317952530e-01 2.159732143299e-01 2.174202204244e-01 2.188729778789e-01 2.203312622787e-01 2.217950272097e-01 2.232644087178e-01 2.247405948223e-01 2.262220970114e-01 2.277076633570e-01 2.291983013928e-01 2.306923797128e-01 2.321911490229e-01 2.336932222547e-01 2.352005357684e-01 2.367129094503e-01 2.382289146791e-01 2.397471272791e-01 2.412679240931e-01 2.427912201938e-01 2.443179600364e-01 2.458462442017e-01 2.473781230127e-01 2.489120973309e-01 2.504483128663e-01 2.519867840376e-01 2.535268819463e-01 2.550679298878e-01 2.566081194431e-01 2.581508499088e-01 2.596950509964e-01 2.612407179556e-01 2.627889210418e-01 2.643381062630e-01 2.658861671199e-01 2.674331173210e-01 2.689798094829e-01 2.705264480914e-01 2.720740153308e-01 2.736227805411e-01 2.751709711224e-01 2.767170634248e-01 2.782627626294e-01 2.798046061510e-01 2.813460514530e-01 2.828863198139e-01 2.844262899130e-01 2.859652403730e-01 2.875024316145e-01 2.890357884693e-01 2.905666772867e-01 2.920938846495e-01 2.936200654955e-01 2.951448744164e-01 2.966662249912e-01 2.981846742128e-01 2.997006747085e-01 3.012111980039e-01 3.027189721242e-01 3.042260654459e-01 3.057292959500e-01 3.072299651807e-01 3.087259609004e-01 3.102167892687e-01 3.117044337389e-01 3.131882533048e-01 3.146693048078e-01 3.161457599387e-01 3.176187629651e-01 3.190852103214e-01 3.205464286605e-01 3.220035033267e-01 3.234552771217e-01 3.249030888633e-01 3.263457173090e-01 3.277817792203e-01 3.292122573656e-01 3.306357816198e-01 3.320549015554e-01 3.334682036510e-01 3.348754412574e-01 3.362766294020e-01 3.376700464112e-01 3.390582576056e-01 3.404398796330e-01 3.418159404912e-01 3.431847666226e-01 3.445468128493e-01 3.459003717072e-01 3.472482081282e-01 3.485884483988e-01 3.499213625334e-01 3.512468564023e-01 3.525661378698e-01 3.538757032291e-01 3.551768600120e-01 3.564713834082e-01 3.577580221887e-01 3.590353000700e-01 3.603047192960e-01 3.615657767674e-01 3.628187186678e-01 3.640625144928e-01 3.652970229205e-01 3.665225873368e-01 3.677395004610e-01 3.689468871553e-01 3.701455489006e-01 3.713339855402e-01 3.725128901538e-01 3.736826525683e-01 3.748423544358e-01 3.759930014083e-01 3.771329608398e-01 3.782632192705e-01 3.793833272937e-01 3.804925494585e-01 3.815921596048e-01 3.826807986637e-01 3.837593768271e-01 3.848269052997e-01 3.858844630178e-01 3.869294603733e-01 3.879631831493e-01 3.889863686569e-01 3.899987790528e-01 3.909995606060e-01 3.919883518579e-01 3.929653530948e-01 3.939301276418e-01 3.948829927126e-01 3.958246015683e-01 3.967545083997e-01 3.976716707468e-01 3.985755400628e-01 3.994669168811e-01 4.003469133353e-01 4.012139995678e-01 4.020684461861e-01 4.029098686164e-01 4.037395896379e-01 4.045552432923e-01 4.053577873709e-01 4.061471537351e-01 4.069240321678e-01 4.076862649212e-01 4.084359871453e-01 4.091712820137e-01 4.098928825860e-01 4.106014480598e-01 4.112955962670e-01 4.119755782731e-01 4.126420253967e-01 4.132938312425e-01 4.139314818370e-01 4.145557647733e-01 4.151649608573e-01 4.157597701952e-01 4.163394601041e-01 4.169049767675e-01 4.174549610230e-01 4.179913211815e-01 4.185119642145e-01 4.190179978633e-01 4.195088214949e-01 4.199834164659e-01 4.204445981887e-01 4.208901281099e-01 4.213195385188e-01 4.217341717621e-01 4.221335776312e-01 4.225164307836e-01 4.228845559829e-01 4.232372017691e-01 4.235732282499e-01 4.238942891130e-01 4.241992081159e-01 4.244876465416e-01 4.247609578624e-01 4.250181066169e-01 4.252593614490e-01 4.254845751902e-01 4.256932333168e-01 4.258859377328e-01 4.260619917432e-01 4.262227198448e-01 4.263668434662e-01 4.264945635701e-01 4.266054851590e-01 4.267008984624e-01 4.267804433981e-01 4.268423412783e-01 4.268883604667e-01 4.269183115109e-01 4.269319322418e-01 4.269289732821e-01 4.269085922947e-01 4.268725080807e-01 4.268200526886e-01 4.267509329981e-01 4.266659699623e-01 4.265635726535e-01 4.264460368730e-01 4.263111024574e-01 4.261608821082e-01 4.259939246498e-01 4.258106322420e-01 4.256109145072e-01 4.253957410714e-01 4.251642837071e-01 4.249163373167e-01 4.246524335031e-01 4.243732100397e-01 4.240772519939e-01 4.237663289470e-01 4.234396217171e-01 4.230962845665e-01 4.227382762063e-01 4.223637697042e-01 4.219754850512e-01 4.215708504263e-01 4.211508997151e-01 4.207166439689e-01 4.202674350305e-01 4.198028970655e-01 4.193245014279e-01 4.188311181133e-01 4.183238893359e-01 4.178023913892e-01 4.172657767401e-01 4.167166894665e-01 4.161534820766e-01 4.155769866172e-01 4.149867193832e-01 4.143839692272e-01 4.137679009023e-01 4.131388871959e-01 4.124982666922e-01 4.118453650627e-01 4.111804645036e-01 4.105040113710e-01 4.098159610793e-01 4.091169892546e-01 4.084070260989e-01 4.076868656820e-01 4.069565489707e-01 4.062166240099e-01 4.054655015388e-01 4.047068580249e-01 4.039384579445e-01 4.031619631529e-01 4.023771576176e-01 4.015846547512e-01 4.007846712169e-01 3.999778863683e-01 3.991647344765e-01 3.983444850222e-01 3.975199260577e-01 3.966899168657e-01 3.958556195770e-01 3.950151471787e-01 3.941730995193e-01 3.933260316841e-01 3.924773192810e-01 3.916264648829e-01 3.907734167360e-01 3.899196942304e-01 3.890654828034e-01 3.882113174842e-01 3.873575847557e-01 3.865052917723e-01 3.856555609936e-01 3.848079555927e-01 3.839648225207e-01 3.831243068641e-01 3.822894257680e-01 3.814587644401e-01 3.806354004376e-01 3.798186179376e-01 3.790097581762e-01 3.782086242883e-01 3.774169273809e-01 3.766348887302e-01 3.758637481593e-01 3.751039456262e-01 3.743575915690e-01 3.736233713027e-01 3.729042190551e-01 3.722000601721e-01 3.715110749131e-01 3.708396521102e-01 3.701852652052e-01 3.695495047349e-01 3.689340695122e-01 3.683371497558e-01 3.677640536605e-01 3.672126709938e-01 3.666830212324e-01 3.661788786262e-01 3.656992386653e-01 3.652462227284e-01 3.648209338799e-01 3.644235634030e-01 3.640540241945e-01 3.637155237233e-01 3.634079742987e-01 3.631325728532e-01 3.628898526511e-01 3.626809738169e-01 3.625064726328e-01 3.623674744834e-01 3.622666568047e-01 3.622018297867e-01 3.621757865227e-01 3.621905162792e-01 3.622444455524e-01 3.623390965671e-01 3.624768007803e-01 3.626568462448e-01 3.628802765791e-01 3.631482274053e-01 3.634616139235e-01 3.638207054989e-01 3.642257453446e-01 3.646786810672e-01 3.651789085111e-01 3.657285565648e-01 3.663264423012e-01 3.669739603064e-01 3.676722719274e-01 3.684212861348e-01 3.692213693938e-01 3.700716667511e-01 3.709745467572e-01 3.719298895271e-01 3.729377508081e-01 3.739990856406e-01 3.751127159734e-01 3.762796484559e-01 3.774992444590e-01 3.787728476701e-01 3.801007300623e-01 3.814805516521e-01 3.829151235639e-01 3.844028496995e-01 3.859429427206e-01 3.875364562517e-01 3.891841776689e-01 3.908843558501e-01 3.926363957710e-01 3.944412767626e-01 3.962978852663e-01 3.982069110135e-01 4.001667829062e-01 4.021764404010e-01 4.042366137698e-01 4.063474982202e-01 4.085077730050e-01 4.107156257498e-01 4.129716755240e-01 4.152749813005e-01 4.176258206091e-01 4.200215168608e-01 4.224627492539e-01 4.249491959586e-01 4.274793111219e-01 4.300530329003e-01 4.326671297731e-01 4.353240386411e-01 4.380212098106e-01 4.407578658955e-01 4.435338294159e-01 4.463453403838e-01 4.491952533583e-01 4.520807949166e-01 4.550012274736e-01 4.579553722876e-01 4.609418321228e-01 4.639608090730e-01 4.670086872165e-01 4.700877631097e-01 4.731958794506e-01 4.763295636203e-01 4.794911558500e-01 4.826774026403e-01 4.858881732492e-01 4.891219300037e-01 4.923764701515e-01 4.956525160372e-01 4.989479305270e-01 5.022616497345e-01 5.055933027669e-01 5.089394905981e-01 5.123020985074e-01 5.156769771241e-01 5.190650442896e-01 5.224630903117e-01 5.258711772201e-01 5.292887038278e-01 5.327140849871e-01 5.361449713356e-01 5.395810662006e-01 5.430217781324e-01 5.464640577414e-01 5.499075891039e-01 5.533512716264e-01 5.567938351365e-01 5.602336437249e-01 5.636699089121e-01 5.671005953790e-01 5.705259386162e-01 5.739424120509e-01 5.773515259595e-01 5.807478966182e-01 5.841349277490e-01 5.875083519672e-01 5.908682672352e-01 5.942116094221e-01 5.975399683221e-01 6.008494020125e-01 6.041396851297e-01 6.074094165979e-01 6.106575429031e-01 6.138836446281e-01 6.170851221936e-01 6.202594224064e-01 6.234086960552e-01 6.265279517143e-01 6.296179292068e-01 6.326774004490e-01 6.357048914121e-01 6.386983315798e-01 6.416564718754e-01 6.445799911576e-01 6.474647042990e-01 6.503113723550e-01 6.531185551587e-01 6.558831044246e-01 6.586076196847e-01 6.612869484685e-01 6.639207635003e-01 6.665092187639e-01 6.690491952594e-01 6.715411063308e-01 6.739810463222e-01 6.763717398903e-01 6.787081747329e-01 6.809914364823e-01 6.832185815539e-01 6.853901173330e-01 6.875036935327e-01 6.895569606268e-01 6.915517269155e-01 6.934843568326e-01 6.953540819945e-01 6.971600293658e-01 6.989007207914e-01 7.005759213236e-01 7.021829525927e-01 7.037212728865e-01 7.051892826008e-01 7.065870089232e-01 7.079122500054e-01 7.091631059889e-01 7.103409300489e-01 7.114421137793e-01 7.124669907134e-01 7.134126432850e-01 7.142805208579e-01 7.150683299589e-01 7.157739654621e-01 7.163972522974e-01 7.169380558388e-01 7.173948501559e-01 7.177657172465e-01 7.180506085813e-01 7.182487670529e-01 7.183581386026e-01 7.183779980991e-01 7.183077986211e-01 7.181480290724e-01 7.178949369451e-01 7.175489143371e-01 7.171089634355e-01 7.165769595364e-01 7.159473708844e-01 7.152232252610e-01 7.144024283845e-01 7.134836741552e-01 7.124680332212e-01 7.113533130358e-01 7.101396088907e-01 7.088270503903e-01 7.074141751942e-01 7.059009550123e-01 7.042864345136e-01 7.025699415787e-01 7.007519863695e-01 6.988321388975e-01 6.968107758406e-01 6.946850898842e-01 6.924580436588e-01 6.901275333387e-01 6.876944367910e-01 6.851590762836e-01 6.825200118279e-01 6.797784580610e-01 6.769341654964e-01 6.739896724803e-01 6.709402520650e-01 6.677920245142e-01 6.645410795148e-01 6.611913511095e-01 6.577403058689e-01 6.541903354811e-01 6.505431867461e-01 6.467964865773e-01 6.429557808334e-01 6.390168603536e-01 6.349850086337e-01 6.308596326065e-01 6.266419346382e-01 6.223351792805e-01 6.179392378241e-01 6.134570116201e-01 6.088885432538e-01 6.042377599038e-01 5.995063800936e-01 5.946965340710e-01 5.898108724733e-01 5.848496455224e-01 5.798192939050e-01 5.747196256836e-01 5.695560585529e-01 5.643301527686e-01 5.590469627823e-01 5.537083932615e-01 5.483181105888e-01 5.428840695815e-01 5.374059191647e-01 5.318912702277e-01 5.263429843669e-01 5.207676219007e-01 5.151707644401e-01 5.095583813288e-01 5.039346711165e-01 4.983060089574e-01 4.926817211772e-01 4.870654052928e-01 4.814667354676e-01 4.758907444955e-01 4.703492354041e-01 4.648466412328e-01 4.593936902023e-01 4.540001575757e-01 4.486725817812e-01 4.434240262311e-01 4.382617525301e-01 4.331992592227e-01 4.282441966636e-01 4.234111513938e-01 4.187087117380e-01 4.141499056176e-01 4.097460668381e-01 4.055093730655e-01 4.014527816542e-01 3.975864275096e-01 3.939258785271e-01 3.904788941323e-01 3.872605469640e-01 3.842818095858e-01 3.815532092397e-01 3.790867981503e-01 3.768899700690e-01 3.749759082159e-01 3.733497489251e-01 3.720229612889e-01 3.709986445114e-01 3.702836944699e-01 3.698830042914e-01 3.698005595138e-01 3.700364701787e-01 3.705928583871e-01 3.714672259485e-01 3.726584997021e-01 3.741639352100e-01 3.759774425480e-01 3.780940936746e-01 3.805058862259e-01 3.832057236037e-01 3.861841213356e-01 3.894300821803e-01 3.929345766407e-01 3.966838138203e-01 4.006674749379e-01 4.048729017895e-01 4.092853969738e-01 4.138931824801e-01 4.186810923851e-01 4.236367753073e-01 4.287448571727e-01 4.339915321759e-01 4.393643116983e-01 4.448467326537e-01 4.504278880842e-01 4.560905758509e-01 4.618251649855e-01 4.676143837376e-01 4.734482123028e-01 4.793118133717e-01 4.851929017903e-01 4.910784093540e-01 4.969561611564e-01 5.028179930818e-01 5.086459744118e-01 5.144331051121e-01 5.201650795632e-01 5.258333969584e-01 5.314260392411e-01 5.369303169456e-01 5.423406117078e-01 5.476429810419e-01 5.528296758473e-01 5.578891211120e-01 5.628143435426e-01 5.675956072004e-01 5.722224175751e-01 5.766874946952e-01 5.809828585065e-01 5.851003615213e-01 5.890296578146e-01 5.927653087440e-01 5.963006701628e-01 5.996248008367e-01 6.027344343830e-01 6.056200210300e-01 6.082782421604e-01 6.106996288041e-01 6.128813647637e-01 6.148155328303e-01 6.164974884706e-01 6.179211292145e-01 6.190834846225e-01 6.199787204755e-01 6.206043013157e-01 6.209552321447e-01 6.210280376003e-01 6.208216289919e-01 6.203293928089e-01 6.195545248405e-01 6.184906422731e-01 6.171401824831e-01 6.154983142870e-01 6.135677130967e-01 6.113479575819e-01 6.088375906846e-01 6.060422503384e-01 6.029581471524e-01 5.995949629308e-01 5.959487300234e-01 5.920296153487e-01 5.878380904829e-01 5.833807993419e-01 5.786666733455e-01 5.736992133795e-01 5.684889384614e-01 5.630448336179e-01 5.573774922292e-01 5.514972036559e-01 5.454175777034e-01 5.391560717816e-01 5.327203743171e-01 5.261355968081e-01 5.194142961630e-01 5.125808036643e-01 5.056545710791e-01 4.986597532635e-01 4.916238763122e-01 4.845723164737e-01 4.775359398355e-01 4.705456976269e-01 4.636385336626e-01 4.568468593032e-01 4.502124633786e-01 4.437735841626e-01 4.375739060253e-01 4.316573581869e-01 4.260690775701e-01 4.208569082140e-01 4.160666968373e-01 4.117485765001e-01 4.079445588144e-01 4.047041117791e-01 4.020694869831e-01 4.000796739770e-01 3.987713065650e-01 3.981759399524e-01 3.983199470227e-01 3.992201809020e-01 4.008920721698e-01 4.033385774511e-01 4.065620260936e-01 4.105495243277e-01 4.152881526943e-01 4.207571577138e-01 4.269274274090e-01 4.337686944843e-01 4.412440119503e-01 4.493148733573e-01 4.579383263285e-01 4.670719119351e-01 4.766683599657e-01 4.866853187129e-01 4.970744066985e-01 5.077904318774e-01 5.187886227285e-01 5.300240723220e-01 5.414552641309e-01 5.530351870629e-01 5.647264852586e-01 5.764875944202e-01 5.882807067877e-01 6.000663394742e-01 6.118099972025e-01 6.234768452813e-01 6.350302242310e-01 6.464424316475e-01 6.576765782237e-01 6.687061708996e-01 6.795026122459e-01 6.900350671979e-01 7.002790229273e-01 7.102082990877e-01 7.197980298251e-01 7.290244918387e-01 7.378662637252e-01 7.463017369222e-01 7.543098137043e-01 7.618722738670e-01 7.689714923552e-01 7.755899242153e-01 7.817120243538e-01 7.873251809798e-01 7.924130219504e-01 7.969672656195e-01 8.009750615552e-01 8.044287406988e-01 8.073196140435e-01 8.096426744005e-01 8.113917118860e-01 8.125648728736e-01 8.131612360370e-01 8.131774391686e-01 8.126205101092e-01 8.114909765070e-01 8.097964728372e-01 8.075449979636e-01 8.047438051295e-01 8.014081441785e-01 7.975492421055e-01 7.931866951717e-01 7.883370058420e-01 7.830235962885e-01 7.772690811695e-01 7.711017631890e-01 7.645500126502e-01 7.576475260941e-01 7.504277100768e-01 7.429298092616e-01 7.351972300062e-01 7.272698368825e-01 7.191982388362e-01 7.110328211900e-01 7.028250093912e-01 6.946306507570e-01 6.865092475361e-01 6.785204303261e-01 6.707274345656e-01 6.631929522401e-01 6.559823887679e-01 6.491580110060e-01 6.427880864502e-01 6.369330703294e-01 6.316513874821e-01 6.270020982806e-01 6.230360255707e-01 6.197990300287e-01 6.173320370647e-01 6.156652603181e-01 6.148241965968e-01 6.148210472988e-01 6.156613174552e-01 6.173422136297e-01 6.198457937110e-01 6.231504606597e-01 6.272230479851e-01 6.320224792634e-01 6.375001937432e-01 6.436043253244e-01 6.502744173193e-01 6.574474700943e-01 6.650564913292e-01 6.730353130246e-01 6.813139154929e-01 6.898249709642e-01 6.984975764054e-01 7.072679907630e-01 7.160698071221e-01 7.248407367498e-01 7.335242929168e-01 7.420632089418e-01 7.504074444307e-01 7.585078143375e-01 7.663217740870e-01 7.738124564919e-01 7.809431163533e-01 7.876881621877e-01 7.940204057642e-01 7.999220246761e-01 8.053789965035e-01 8.103818946066e-01 8.149269748407e-01 8.190148142575e-01 8.226515252812e-01 8.258468662029e-01 8.286178368862e-01 8.309817549680e-01 8.329662643419e-01 8.345967716048e-01 8.359045918590e-01 8.369288218172e-01 8.377037239906e-01 8.382732287626e-01 8.386771788629e-01 8.389627120001e-01 8.391702822384e-01 8.393483346166e-01 8.395389929696e-01 8.397854057620e-01 8.401306539098e-01 8.406071911828e-01 8.412552688523e-01 8.421008904845e-01 8.431721295776e-01 8.444868080903e-01 8.460619491827e-01 8.479079458931e-01 8.500243983061e-01 8.524126880371e-01 8.550600394496e-01 8.579593403600e-01 8.610859250733e-01 8.644216256730e-01 8.679373040883e-01 8.716029518391e-01 8.753898564807e-01 8.792582459681e-01 8.831807155453e-01 8.871203150079e-01 8.910446582543e-01 8.949233031042e-01 8.987296821129e-01 9.024371852350e-01 9.060253696882e-01 9.094812136485e-01 9.127919803653e-01 9.159561572134e-01 9.189718775033e-01 9.218474606078e-01 9.245966585779e-01 9.272385548419e-01 9.297989123953e-01 9.323065224686e-01 9.347977360574e-01 9.373106008996e-01 9.398886158450e-01 9.425741245026e-01 9.454135606938e-01 9.484515586600e-01 9.517309736575e-01 9.552932199366e-01 9.591704634216e-01 9.633970985278e-01 9.679934259699e-01 9.729738093847e-01 9.783464803544e-01 9.841039568477e-01 9.902318742191e-01 9.967032286369e-01 1.003480102477e+00 1.010514234972e+00 1.017747970246e+00 1.025114264288e+00 1.032534821171e+00 1.039927436691e+00 1.047200976676e+00 1.054265873173e+00 1.061024442664e+00 1.067383071973e+00 1.073245436285e+00 1.078523949925e+00 1.083130127632e+00 1.086987753105e+00 1.090026260650e+00 1.092188328232e+00 1.093424789237e+00 1.093703333053e+00 1.093004405852e+00 1.091326797385e+00 1.088680327306e+00 1.085096412932e+00 1.080619663634e+00 1.075315543151e+00 1.069261660115e+00 1.062550077779e+00 1.055288874919e+00 1.047595615711e+00 1.039597608934e+00 1.031427508673e+00 1.023221099390e+00 1.015113691147e+00 1.007234831655e+00 9.997057608125e-01 9.926372466440e-01 9.861272264441e-01 9.802519038341e-01 9.750717796069e-01 9.706294113245e-01 9.669437952366e-01 9.640237421870e-01 9.618559443165e-01 9.604214325329e-01 9.596903820840e-01 9.596308126341e-01 9.602095488182e-01 9.614000850596e-01 9.631819981596e-01 9.655412962271e-01 9.684803233800e-01 9.720042564453e-01 9.761295111374e-01 9.808773544913e-01 9.862660595249e-01 9.923194240502e-01 9.990430374932e-01 1.006435047100e+00 1.014473736729e+00 1.023117002912e+00 1.032304005306e+00 1.041941585592e+00 1.051926577147e+00 1.062126036819e+00 1.072404739952e+00 1.082610559552e+00 1.092590434790e+00 1.102210610767e+00 1.111328924223e+00 1.119846207385e+00 1.127668014160e+00 1.134742736100e+00 1.141053334045e+00 1.146599481585e+00 1.151440344166e+00 1.155632485212e+00 1.159281649945e+00 1.162495990004e+00 1.165388353631e+00 1.168088283746e+00 1.170684780113e+00 1.173282439847e+00 1.175926642362e+00 1.177544281504e+00 1.178359794389e+00 1.178796209386e+00 1.179406327102e+00 1.180690430796e+00 1.182907387507e+00 1.186001106040e+00 1.189621104344e+00 1.193195797054e+00 1.196120498644e+00 1.197946353745e+00 1.198503312153e+00 1.197934561743e+00 1.196681027892e+00 1.195333788029e+00 1.194442579953e+00 1.194377939538e+00 1.195224399639e+00 1.196757013701e+00 1.198540233538e+00 1.200111702478e+00 1.201120666442e+00 1.201459997960e+00 1.201341455435e+00 1.201217920586e+00 1.201654359621e+00 1.203163820679e+00 1.206054840294e+00 1.210298131518e+00 1.215563441366e+00 1.221322826433e+00 1.226988715886e+00 1.232094012665e+00 1.236437362398e+00 1.240107553472e+00 1.243426686509e+00 1.246856194182e+00 1.250806780973e+00 1.255495483652e+00 1.260861483843e+00 1.266587407220e+00 1.272165587320e+00 1.277071808947e+00 1.280924639526e+00 1.283596532491e+00 1.285243180236e+00 1.286279479293e+00 1.287232587771e+00 1.288575254596e+00 1.290581862134e+00 1.293231079232e+00 1.296169069054e+00 1.298820878972e+00 1.300523556573e+00 1.300670429463e+00 1.298856325156e+00 1.294937924955e+00 1.289023602407e+00 1.281391822379e+00 1.272391881723e+00 1.262270246575e+00 1.250802554760e+00 1.237808368469e+00 1.202297321753e+00 1.128050559486e+00 1.033201737647e+00 9.460643886796e-01 8.992901766620e-01 9.128670560352e-01 9.781405765923e-01 1.065145242447e+00 1.142323048776e+00 1.187181322152e+00 1.188142144344e+00 1.144016789614e+00 1.063504845076e+00 9.651869786934e-01 8.767395449463e-01 8.289819640891e-01 8.397374191298e-01 8.993504972166e-01 9.789823383607e-01 1.049410093458e+00 1.090434527937e+00 1.092108050205e+00 1.054136387080e+00 9.855079679835e-01 9.045186380869e-01 8.374761269581e-01 8.113773374976e-01 8.382949397354e-01 9.055739292400e-01 9.860984403774e-01 1.053846197413e+00 1.091053363932e+00 1.089414094590e+00 1.049999632587e+00 9.833396829739e-01 9.093559900012e-01 8.549788677103e-01 8.445943484768e-01 8.845730648932e-01 9.582576417671e-01 1.038647087052e+00 1.101976946478e+00 1.133140942153e+00 1.126481322962e+00 1.085472305672e+00 1.022299967332e+00 9.566055189981e-01 9.115159457552e-01 9.045113989034e-01 9.371557531985e-01 9.945175268906e-01 1.055265961657e+00 1.101423280182e+00 1.122452432118e+00 1.115873646302e+00 1.086467013712e+00 1.044848222637e+00 1.004946035687e+00 9.799221857205e-01 9.771611813924e-01 9.951761720476e-01 1.025214694054e+00 1.056049390246e+00 1.078467553025e+00 1.087515968394e+00 1.082954549324e+00 1.068505060156e+00 1.050386915841e+00 1.035286540842e+00 1.028088969410e+00 1.030236996369e+00 1.039408845617e+00 1.050805967046e+00 1.059116459213e+00 1.060363848891e+00 1.053035259789e+00 1.038449801158e+00 1.020399839181e+00 1.004024742948e+00 9.941278464683e-01 9.932541674562e-01 1.000575408346e+00 1.012114219654e+00 1.022323136513e+00 1.026098834493e+00 1.020474914228e+00 1.005597159471e+00 9.847807008672e-01 9.637110339761e-01 9.485607449653e-01 9.436270740702e-01 9.493507981103e-01 9.621150390053e-01 9.759081251428e-01 9.847892802081e-01 9.849871624305e-01 9.759065340871e-01 9.601434477606e-01 9.424003634281e-01 9.277097615506e-01 9.193396097264e-01 9.174283879523e-01 9.191377836124e-01 9.201756824645e-01 9.176209732296e-01 9.279809617310e-01
 3.932473092965e-01 3.924153581627e-01 3.915839976781e-01 3.908264056504e-01 3.901503494458e-01 3.895117085744e-01 3.888541267554e-01 3.881396009887e-01 3.873653735831e-01 3.865596154416e-01 3.857629269349e-01 3.849995778478e-01 3.842651403482e-01 3.835485965521e-01 3.828524566127e-01 3.821814141445e-01 3.815208316794e-01 3.808250005396e-01 3.800561823551e-01 3.792259175145e-01 3.783869154118e-01 3.775975536459e-01 3.768733987812e-01 3.761832756097e-01 3.754674439545e-01 3.746806604406e-01 3.738212136390e-01 3.729289930657e-01 3.720530377131e-01 3.712181862388e-01 3.704186972728e-01 3.696419715310e-01 3.688801694782e-01 3.681190408637e-01 3.673309498311e-01 3.664881905129e-01 3.655910459582e-01 3.646744207421e-01 3.637880566648e-01 3.629624760735e-01 3.621875476897e-01 3.614189393680e-01 3.606064117857e-01 3.597183160177e-01 3.587630934884e-01 3.577799249692e-01 3.568154452965e-01 3.559007700291e-01 3.550483565563e-01 3.542438408186e-01 3.534488671221e-01 3.526097266996e-01 3.516863528508e-01 3.506795917228e-01 3.496398817504e-01 3.486325676226e-01 3.477013728010e-01 3.468446350152e-01 3.460129943382e-01 3.451459852535e-01 3.442009209484e-01 3.431757870760e-01 3.421084426241e-01 3.410462166834e-01 3.400290906520e-01 3.390764959313e-01 3.381803736493e-01 3.373030162105e-01 3.363877757242e-01 3.353933413005e-01 3.343190217578e-01 3.332074396773e-01 3.321206583062e-01 3.311008638192e-01 3.301463570870e-01 3.292175112643e-01 3.282602403180e-01 3.272487581710e-01 3.261882867757e-01 3.251078451016e-01 3.240356197579e-01 3.229893632011e-01 3.219752568561e-01 3.209874073864e-01 3.200086798471e-01 3.190251318100e-01 3.180294986866e-01 3.170179760661e-01 3.159901805986e-01 3.149478990129e-01 3.138973038379e-01 3.128545223396e-01 3.118375997036e-01 3.108597582237e-01 3.099178354724e-01 3.089734568848e-01 3.079806444952e-01 3.069138827198e-01 3.057855476617e-01 3.046455554667e-01 3.035514559201e-01 3.025336048999e-01 3.015719469537e-01 3.006053027334e-01 2.995642593042e-01 2.984213112649e-01 2.972035618077e-01 2.959815271442e-01 2.948203834369e-01 2.937405203252e-01 2.927103670685e-01 2.916665376711e-01 2.905653938691e-01 2.894038319061e-01 2.882139462422e-01 2.870336240961e-01 2.858830860731e-01 2.847616583003e-01 2.836645082522e-01 2.825869434692e-01 2.815316431370e-01 2.804843779781e-01 2.794182798708e-01 2.782994512637e-01 2.771210742360e-01 2.759184234521e-01 2.747465460213e-01 2.736474485014e-01 2.726135913308e-01 2.715844383861e-01 2.704895140588e-01 2.692937338285e-01 2.680240499366e-01 2.667490334463e-01 2.655295758505e-01 2.643844991158e-01 2.632874048893e-01 2.621898438545e-01 2.610600411937e-01 2.598896077889e-01 2.586912475807e-01 2.574815836382e-01 2.562769486004e-01 2.550971078152e-01 2.539597214846e-01 2.528689939508e-01 2.518016357518e-01 2.507087229005e-01 2.495448031433e-01 2.483035734814e-01 2.470254972597e-01 2.457757064454e-01 2.445971177987e-01 2.434773310817e-01 2.423618338479e-01 2.411943215312e-01 2.399590699393e-01 2.386877286779e-01 2.374293328513e-01 2.362145473260e-01 2.350416483028e-01 2.338869285262e-01 2.327302743450e-01 2.315642991177e-01 2.303919391951e-01 2.292121646261e-01 2.280220972401e-01 2.268233688143e-01 2.256237105656e-01 2.244376527337e-01 2.232715539407e-01 2.221143442093e-01 2.209507318919e-01 2.197678949266e-01 2.185687974616e-01 2.173647295185e-01 2.161699269985e-01 2.149885379226e-01 2.138198454270e-01 2.126582504396e-01 2.114981892393e-01 2.103349888362e-01 2.091644702312e-01 2.079883422642e-01 2.068128718674e-01 2.056469939880e-01 2.044925088686e-01 2.033458210292e-01 2.021989249399e-01 2.010503198098e-01 1.999070812114e-01 1.987745855367e-01 1.976528090998e-01 1.965340404459e-01 1.954119114594e-01 1.942875983608e-01 1.931676460095e-01 1.920625997140e-01 1.909674677949e-01 1.898737151509e-01 1.887736395680e-01 1.876692841053e-01 1.865717161806e-01 1.854885054472e-01 1.844174825698e-01 1.833525269225e-01 1.822883767197e-01 1.812287139933e-01 1.801805787337e-01 1.791475461898e-01 1.781277245226e-01 1.771131256254e-01 1.761021107704e-01 1.750965724325e-01 1.741007043931e-01 1.731182530952e-01 1.721465157061e-01 1.711812927513e-01 1.702222180474e-01 1.692724620395e-01 1.683346245564e-01 1.674093780503e-01 1.664950262583e-01 1.655909125749e-01 1.646982383170e-01 1.638200621623e-01 1.629562280190e-01 1.621061624394e-01 1.612667683944e-01 1.604376661441e-01 1.596234174938e-01 1.588231314463e-01 1.580411502211e-01 1.572721369608e-01 1.565163642996e-01 1.557739798483e-01 1.550481075301e-01 1.543389432177e-01 1.536466461692e-01 1.529726108104e-01 1.523138926966e-01 1.516737494361e-01 1.510519888487e-01 1.504471791898e-01 1.498608956184e-01 1.492923278573e-01 1.487444607164e-01 1.482164044519e-01 1.477077776388e-01 1.472187798343e-01 1.467506350767e-01 1.463015310489e-01 1.458764429392e-01 1.454737278470e-01 1.450916719606e-01 1.447307601771e-01 1.443916302749e-01 1.440766976827e-01 1.437833869217e-01 1.435140106784e-01 1.432669757362e-01 1.430430258433e-01 1.428441469796e-01 1.426682707663e-01 1.425174806397e-01 1.423892090401e-01 1.422868675043e-01 1.422089742557e-01 1.421576671296e-01 1.421294983197e-01 1.421253266328e-01 1.421460057713e-01 1.421915582288e-01 1.422621397202e-01 1.423592302006e-01 1.424817660018e-01 1.426287724508e-01 1.428004544958e-01 1.429966387451e-01 1.432178846757e-01 1.434650899301e-01 1.437386736002e-01 1.440364924583e-01 1.443586006443e-01 1.447048832577e-01 1.450764994349e-01 1.454732202598e-01 1.458947871649e-01 1.463415821058e-01 1.468118953655e-01 1.473050552054e-01 1.478219927366e-01 1.483640048878e-01 1.489286194892e-01 1.495160780500e-01 1.501259136533e-01 1.507567801175e-01 1.514120998338e-01 1.520879738512e-01 1.527876129492e-01 1.535077434013e-01 1.542485142006e-01 1.550094493366e-01 1.557917804447e-01 1.565943119404e-01 1.574175753925e-01 1.582612939809e-01 1.591242004270e-01 1.600052290909e-01 1.609052435791e-01 1.618233966002e-01 1.627606976624e-01 1.637164842972e-01 1.646904315689e-01 1.656799477632e-01 1.666876751946e-01 1.677107113561e-01 1.687494265093e-01 1.698058803770e-01 1.708781148536e-01 1.719664057802e-01 1.730691517819e-01 1.741860198590e-01 1.753164570417e-01 1.764598574069e-01 1.776180637466e-01 1.787919255048e-01 1.799787947927e-01 1.811785402335e-01 1.823905153075e-01 1.836127240796e-01 1.848456311363e-01 1.860901593967e-01 1.873470244333e-01 1.886160262905e-01 1.898961425181e-01 1.911866132215e-01 1.924859743537e-01 1.937946496351e-01 1.951117197997e-01 1.964394004392e-01 1.977761190834e-01 1.991223533684e-01 2.004775547084e-01 2.018398019973e-01 2.032097511330e-01 2.045885603398e-01 2.059743819289e-01 2.073671849624e-01 2.087688377330e-01 2.101767342748e-01 2.115905009986e-01 2.130115576302e-01 2.144372332737e-01 2.158703919468e-01 2.173093778272e-01 2.187534329609e-01 2.202023595898e-01 2.216572008904e-01 2.231170439482e-01 2.245806695735e-01 2.260491181129e-01 2.275207030357e-01 2.289959847295e-01 2.304759318134e-01 2.319605863746e-01 2.334487144493e-01 2.349407164322e-01 2.364346097352e-01 2.379302348392e-01 2.394294568958e-01 2.409309629607e-01 2.424354382313e-01 2.439448857321e-01 2.454548732866e-01 2.469659811326e-01 2.484789471752e-01 2.499934056118e-01 2.515077762799e-01 2.530248524220e-01 2.545428973738e-01 2.560614490003e-01 2.575821124332e-01 2.591028672638e-01 2.606227913967e-01 2.621439770137e-01 2.636625837987e-01 2.651822660494e-01 2.667013731583e-01 2.682221883581e-01 2.697432350085e-01 2.712641711482e-01 2.727835246123e-01 2.742994557668e-01 2.758153202302e-01 2.773291519925e-01 2.788430236337e-01 2.803568045577e-01 2.818689940970e-01 2.833774785267e-01 2.848848103384e-01 2.863879184749e-01 2.878890295465e-01 2.893874064843e-01 2.908852515790e-01 2.923796608514e-01 2.938716457570e-01 2.953587317205e-01 2.968428834640e-01 2.983227188482e-01 2.997988214700e-01 3.012738110581e-01 3.027451830154e-01 3.042117333166e-01 3.056734492243e-01 3.071304023235e-01 3.085834816583e-01 3.100343063202e-01 3.114812820600e-01 3.129233156901e-01 3.143601105548e-01 3.157912031724e-01 3.172182621339e-01 3.186411448997e-01 3.200587151218e-01 3.214721087027e-01 3.228803049879e-01 3.242814945443e-01 3.256768789707e-01 3.270662390186e-01 3.284499768730e-01 3.298278639779e-01 3.312006966555e-01 3.325664048288e-01 3.339251474761e-01 3.352781265261e-01 3.366238998062e-01 3.379627129018e-01 3.392946482345e-01 3.406200867907e-01 3.419375900432e-01 3.432476581956e-01 3.445505507874e-01 3.458467774829e-01 3.471362155080e-01 3.484163774285e-01 3.496905373309e-01 3.509551010322e-01 3.522120292723e-01 3.534618796760e-01 3.547022205641e-01 3.559353518749e-01 3.571598831145e-01 3.583748137955e-01 3.595804459577e-01 3.607788271228e-01 3.619674959351e-01 3.631469064667e-01 3.643173640404e-01 3.654788662227e-01 3.666300233512e-01 3.677708647076e-01 3.689027397224e-01 3.700251975181e-01 3.711384911361e-01 3.722412874479e-01 3.733330163642e-01 3.744149886964e-01 3.754870952342e-01 3.765483877556e-01 3.775993519084e-01 3.786406054025e-01 3.796705178849e-01 3.806901360583e-01 3.816974435978e-01 3.826933980599e-01 3.836790337911e-01 3.846546253110e-01 3.856175605391e-01 3.865694658130e-01 3.875097071177e-01 3.884380883677e-01 3.893538443752e-01 3.902588348294e-01 3.911524444851e-01 3.920322862685e-01 3.929015344689e-01 3.937555117221e-01 3.945991294539e-01 3.954296574649e-01 3.962471046129e-01 3.970521697030e-01 3.978452797133e-01 3.986244512603e-01 3.993910550639e-01 4.001439644486e-01 4.008849335660e-01 4.016121109426e-01 4.023263213337e-01 4.030257615619e-01 4.037122165021e-01 4.043861059374e-01 4.050447763339e-01 4.056900970853e-01 4.063212048007e-01 4.069392297215e-01 4.075422414358e-01 4.081316287656e-01 4.087067233301e-01 4.092666306888e-01 4.098130898683e-01 4.103451466165e-01 4.108625839988e-01 4.113656180954e-01 4.118528394488e-01 4.123255772114e-01 4.127837372981e-01 4.132277661164e-01 4.136559439804e-01 4.140695269290e-01 4.144677853342e-01 4.148505143348e-01 4.152173085230e-01 4.155702235970e-01 4.159069064545e-01 4.162279604675e-01 4.165337196389e-01 4.168245546072e-01 4.170995047139e-01 4.173578943533e-01 4.176017754958e-01 4.178308584388e-01 4.180416883772e-01 4.182386901035e-01 4.184183916928e-01 4.185834707627e-01 4.187327937399e-01 4.188649410343e-01 4.189806165832e-01 4.190815766575e-01 4.191666107217e-01 4.192350971876e-01 4.192874648637e-01 4.193247335791e-01 4.193448568473e-01 4.193479226360e-01 4.193366478327e-01 4.193087108011e-01 4.192648892064e-01 4.192050233189e-01 4.191287777380e-01 4.190367286255e-01 4.189276965517e-01 4.188038443620e-01 4.186627015908e-01 4.185071161159e-01 4.183347522403e-01 4.181465102831e-01 4.179422931876e-01 4.177218358532e-01 4.174866812271e-01 4.172347111649e-01 4.169677727227e-01 4.166847820534e-01 4.163861532611e-01 4.160723573129e-01 4.157429602539e-01 4.153986397488e-01 4.150381153964e-01 4.146626461176e-01 4.142722417196e-01 4.138672628801e-01 4.134469397651e-01 4.130128226444e-01 4.125626436666e-01 4.120987827543e-01 4.116201714517e-01 4.111277945456e-01 4.106219273318e-01 4.101001239788e-01 4.095667984502e-01 4.090191113672e-01 4.084572220172e-01 4.078831300618e-01 4.072955715948e-01 4.066948263445e-01 4.060820657449e-01 4.054561285397e-01 4.048186690269e-01 4.041682110978e-01 4.035066902060e-01 4.028338137521e-01 4.021495858915e-01 4.014545016408e-01 4.007483004798e-01 4.000323957912e-01 3.993059479411e-01 3.985701196839e-01 3.978240170033e-01 3.970690269017e-01 3.963056122753e-01 3.955332692763e-01 3.947534182605e-01 3.939652631864e-01 3.931699099698e-01 3.923679599870e-01 3.915584525290e-01 3.907436114181e-01 3.899229079035e-01 3.890964333476e-01 3.882664070670e-01 3.874305015809e-01 3.865914807395e-01 3.857490798556e-01 3.849032618123e-01 3.840555008114e-01 3.832064517055e-01 3.823554586818e-01 3.815035781521e-01 3.806522421759e-01 3.798005020886e-01 3.789507444591e-01 3.781016868173e-01 3.772557105957e-01 3.764117289362e-01 3.755724865807e-01 3.747374914914e-01 3.739062596041e-01 3.730814097525e-01 3.722629700901e-01 3.714512503465e-01 3.706480278135e-01 3.698521515051e-01 3.690668008276e-01 3.682915460771e-01 3.675273274175e-01 3.667740882485e-01 3.660335584960e-01 3.653069302096e-01 3.645942689429e-01 3.638974111454e-01 3.632155410215e-01 3.625516301626e-01 3.619045591151e-01 3.612767502986e-01 3.606680154798e-01 3.600795455555e-01 3.595119559502e-01 3.589678983486e-01 3.584482230561e-01 3.579495107412e-01 3.574792252150e-01 3.570331504371e-01 3.566139926354e-01 3.562228862016e-01 3.558609732040e-01 3.555301129430e-01 3.552283171333e-01 3.549593489232e-01 3.547226316853e-01 3.545196393719e-01 3.543513325121e-01 3.542180301600e-01 3.541222243543e-01 3.540628156895e-01 3.540423767217e-01 3.540602463914e-01 3.541181827135e-01 3.542174717137e-01 3.543577947798e-01 3.545409640318e-01 3.547663105061e-01 3.550359549142e-01 3.553510229994e-01 3.557108580458e-01 3.561162838510e-01 3.565692294824e-01 3.570690971596e-01 3.576176289152e-01 3.582141162499e-01 3.588590296888e-01 3.595544228646e-01 3.602990461423e-01 3.610941920558e-01 3.619413363290e-01 3.628385285888e-01 3.637876496910e-01 3.647876608151e-01 3.658411503445e-01 3.669458357975e-01 3.681037387826e-01 3.693142855987e-01 3.705769291762e-01 3.718918470066e-01 3.732610850746e-01 3.746816678341e-01 3.761551412061e-01 3.776824429131e-01 3.792600323732e-01 3.808920703924e-01 3.825737026457e-01 3.843095708584e-01 3.860946369222e-01 3.879328015284e-01 3.898204105070e-01 3.917582756199e-01 3.937474450719e-01 3.957851049617e-01 3.978720939913e-01 4.000073990852e-01 4.021904098340e-01 4.044204313189e-01 4.066980444392e-01 4.090202021328e-01 4.113893767430e-01 4.138018056695e-01 4.162582926665e-01 4.187590725800e-01 4.213003702257e-01 4.238845985400e-01 4.265090660521e-01 4.291740150687e-01 4.318768384565e-01 4.346177310867e-01 4.373970172622e-01 4.402109638270e-01 4.430628467232e-01 4.459470169866e-01 4.488647056890e-01 4.518155705382e-01 4.547970943603e-01 4.578100170909e-01 4.608520075875e-01 4.639213903976e-01 4.670190261234e-01 4.701414820007e-01 4.732915366557e-01 4.764640023897e-01 4.796590276932e-01 4.828759758094e-01 4.861131547869e-01 4.893715791875e-01 4.926476458177e-01 4.959403458700e-01 4.992506435506e-01 5.025747757973e-01 5.059142742608e-01 5.092648033417e-01 5.126282317741e-01 5.160012446625e-01 5.193830491620e-01 5.227726313020e-01 5.261701540204e-01 5.295727036526e-01 5.329798411544e-01 5.363900669740e-01 5.398019055672e-01 5.432145399905e-01 5.466260739981e-01 5.500362266983e-01 5.534447110873e-01 5.568483383957e-01 5.602468948451e-01 5.636393141803e-01 5.670225405796e-01 5.703985278763e-01 5.737632588179e-01 5.771157716383e-01 5.804563938345e-01 5.837824761316e-01 5.870940396022e-01 5.903874980069e-01 5.936642975254e-01 5.969221085140e-01 6.001594258715e-01 6.033763872745e-01 6.065686130213e-01 6.097386265649e-01 6.128829270931e-01 6.159997750403e-01 6.190903725399e-01 6.221506963465e-01 6.251814431756e-01 6.281799957376e-01 6.311477167497e-01 6.340799701568e-01 6.369765402714e-01 6.398375195710e-01 6.426605643519e-01 6.454442945060e-01 6.481869526674e-01 6.508897652580e-01 6.535492705417e-01 6.561639572677e-01 6.587350565008e-01 6.612576657955e-01 6.637353777241e-01 6.661619362384e-01 6.685393743796e-01 6.708648113642e-01 6.731384361913e-01 6.753580425603e-01 6.775223619763e-01 6.796327666416e-01 6.816820497086e-01 6.836753400615e-01 6.856081863985e-01 6.874790545844e-01 6.892886590318e-01 6.910347407986e-01 6.927172266301e-01 6.943327150574e-01 6.958811716608e-01 6.973629777276e-01 6.987752727315e-01 7.001182113080e-01 7.013892813813e-01 7.025879745478e-01 7.037128092040e-01 7.047641053336e-01 7.057384209221e-01 7.066367956429e-01 7.074577645899e-01 7.081981983541e-01 7.088608642447e-01 7.094414469588e-01 7.099398755405e-01 7.103558178143e-01 7.106882025816e-01 7.109358799539e-01 7.110983312711e-01 7.111731866527e-01 7.111609420957e-01 7.110607591338e-01 7.108717101346e-01 7.105918596263e-01 7.102222814140e-01 7.097609812510e-01 7.092050629662e-01 7.085578659560e-01 7.078175478702e-01 7.069822174111e-01 7.060511315877e-01 7.050245897586e-01 7.039021936384e-01 7.026825717882e-01 7.013657082411e-01 6.999509258745e-01 6.984374287759e-01 6.968263573691e-01 6.951161652771e-01 6.933055145404e-01 6.913963710430e-01 6.893868582711e-01 6.872784818246e-01 6.850684250637e-01 6.827592116147e-01 6.803498160273e-01 6.778382764050e-01 6.752284035735e-01 6.725173199857e-01 6.697066888109e-01 6.667956510279e-01 6.637865767739e-01 6.606785986573e-01 6.574714304096e-01 6.541684208930e-01 6.507654903102e-01 6.472673563584e-01 6.436734900588e-01 6.399852103630e-01 6.362021321929e-01 6.323258381938e-01 6.283590449245e-01 6.242995564363e-01 6.201536788823e-01 6.159173434467e-01 6.115955498142e-01 6.071905035483e-01 6.027012506520e-01 5.981320018211e-01 5.934831778446e-01 5.887584291913e-01 5.839593251180e-01 5.790890906278e-01 5.741492897203e-01 5.691442219175e-01 5.640765097565e-01 5.589465304934e-01 5.537621076418e-01 5.485232150136e-01 5.432370211635e-01 5.379038117995e-01 5.325301043806e-01 5.271204675627e-01 5.216773510571e-01 5.162087818306e-01 5.107165679047e-01 5.052100949873e-01 4.996927461828e-01 4.941706850206e-01 4.886497288188e-01 4.831381363341e-01 4.776427102392e-01 4.721689957675e-01 4.667269291436e-01 4.613227214015e-01 4.559657359716e-01 4.506645057058e-01 4.454283946950e-01 4.402646046687e-01 4.351853989701e-01 4.302011686021e-01 4.253188995139e-01 4.205528110715e-01 4.159116947070e-01 4.114084449624e-01 4.070528408302e-01 4.028584596683e-01 3.988351132533e-01 3.949952159687e-01 3.913514571585e-01 3.879129510336e-01 3.846950589725e-01 3.817048194528e-01 3.789568239660e-01 3.764586768400e-01 3.742223446017e-01 3.722545252537e-01 3.705665408104e-01 3.691654041105e-01 3.680569248918e-01 3.672486005444e-01 3.667428034355e-01 3.665458349350e-01 3.666569260005e-01 3.670792644134e-01 3.678115747906e-01 3.688519906168e-01 3.701991573720e-01 3.718476832373e-01 3.737935103617e-01 3.760298769522e-01 3.785477093412e-01 3.813401964664e-01 3.843967176819e-01 3.877092960473e-01 3.912657961093e-01 3.950537688327e-01 3.990626933961e-01 4.032799785010e-01 4.076916900021e-01 4.122857101317e-01 4.170484401634e-01 4.219658924741e-01 4.270264505181e-01 4.322132034703e-01 4.375170311173e-01 4.429194837570e-01 4.484115058334e-01 4.539767677832e-01 4.596037115872e-01 4.652801928620e-01 4.709912521808e-01 4.767266284513e-01 4.824724349010e-01 4.882178260873e-01 4.939501669336e-01 4.996594812772e-01 5.053322736555e-01 5.109593362914e-01 5.165299181953e-01 5.220291867217e-01 5.274524756214e-01 5.327866541841e-01 5.380222546779e-01 5.431501321742e-01 5.481592803355e-01 5.530428726243e-01 5.577892539824e-01 5.623926475792e-01 5.668412875228e-01 5.711277039093e-01 5.752450096425e-01 5.791839893824e-01 5.829395337180e-01 5.864990095276e-01 5.898620074361e-01 5.930154438695e-01 5.959556946541e-01 5.986759584482e-01 6.011689907454e-01 6.034309844148e-01 6.054539356544e-01 6.072328046029e-01 6.087621858582e-01 6.100377987422e-01 6.110554136158e-01 6.118095542269e-01 6.122971818988e-01 6.125147740159e-01 6.124576171617e-01 6.121257485375e-01 6.115124937346e-01 6.106188426560e-01 6.094427030921e-01 6.079811343929e-01 6.062361134045e-01 6.042038938225e-01 6.018878269593e-01 5.992856382359e-01 5.963997719439e-01 5.932345532492e-01 5.897874648281e-01 5.860673132886e-01 5.820714093581e-01 5.778105400612e-01 5.732854375595e-01 5.685047210572e-01 5.634758551783e-01 5.582030429547e-01 5.527013809980e-01 5.469745606969e-01 5.410385783541e-01 5.349037668347e-01 5.285830191968e-01 5.220933827772e-01 5.154485782240e-01 5.086702662119e-01 5.017733539960e-01 4.947842525344e-01 4.877216083355e-01 4.806138528028e-01 4.734864617728e-01 4.663682026108e-01 4.592910432812e-01 4.522890507418e-01 4.453983477237e-01 4.386556185142e-01 4.321015266250e-01 4.257777863681e-01 4.197311106163e-01 4.140049781349e-01 4.086456430686e-01 4.037038498887e-01 3.992245475818e-01 3.952573555927e-01 3.918457659712e-01 3.890384824649e-01 3.868724324310e-01 3.853887951699e-01 3.846181718613e-01 3.845874558264e-01 3.853181577867e-01 3.868231659804e-01 3.891101643409e-01 3.921763200854e-01 3.960182190563e-01 4.006154630615e-01 4.059496519319e-01 4.119935979929e-01 4.187139454327e-01 4.260753721271e-01 4.340386715828e-01 4.425598231926e-01 4.515955621117e-01 4.611014485139e-01 4.710302593652e-01 4.813363939326e-01 4.919734826659e-01 5.028976430554e-01 5.140613398316e-01 5.254245025643e-01 5.369430624137e-01 5.485758030389e-01 5.602849833896e-01 5.720280480121e-01 5.837718903560e-01 5.954781557722e-01 6.071133483914e-01 6.186431327150e-01 6.300359369144e-01 6.412620199284e-01 6.522875779707e-01 6.630898585935e-01 6.736375627642e-01 6.839045210905e-01 6.938661362993e-01 7.034962034402e-01 7.127748461725e-01 7.216776725074e-01 7.301847927522e-01 7.382755051700e-01 7.459304817271e-01 7.531323707499e-01 7.598641101094e-01 7.661110429972e-01 7.718587487784e-01 7.770916202606e-01 7.818005096094e-01 7.859731178245e-01 7.896014698596e-01 7.926765218750e-01 7.951903857460e-01 7.971395313514e-01 7.985192180124e-01 7.993293188888e-01 7.995671199364e-01 7.992337795968e-01 7.983346707916e-01 7.968715860926e-01 7.948547215985e-01 7.922883869989e-01 7.891869513655e-01 7.855599905047e-01 7.814260880351e-01 7.768005854077e-01 7.717033399134e-01 7.661578295346e-01 7.601874177172e-01 7.538207093541e-01 7.470877008339e-01 7.400201297132e-01 7.326573851068e-01 7.250367807441e-01 7.171997990587e-01 7.091920264802e-01 7.010625166793e-01 6.928592096870e-01 6.846398163147e-01 6.764592894859e-01 6.683747206068e-01 6.604493230400e-01 6.527459406736e-01 6.453271157163e-01 6.382579232378e-01 6.316032670121e-01 6.254270793125e-01 6.197908289362e-01 6.147535709483e-01 6.103711609647e-01 6.066921506064e-01 6.037620436997e-01 6.016187826170e-01 6.002883972447e-01 5.997944438224e-01 6.001455028538e-01 6.013441467200e-01 6.033810145494e-01 6.062374777673e-01 6.098866577427e-01 6.142917426375e-01 6.194102561191e-01 6.251893954421e-01 6.315740333029e-01 6.385025536468e-01 6.459097029059e-01 6.537293356441e-01 6.618910854679e-01 6.703268733909e-01 6.789667392795e-01 6.877427893096e-01 6.965892349542e-01 7.054402471543e-01 7.142365060224e-01 7.229202802215e-01 7.314339533502e-01 7.397298736264e-01 7.477594224067e-01 7.554807781408e-01 7.628554563724e-01 7.698511987891e-01 7.764402493134e-01 7.825949465866e-01 7.883008526599e-01 7.935408293700e-01 7.983079608304e-01 8.025970746261e-01 8.064108528490e-01 8.097529856300e-01 8.126344209116e-01 8.150715092281e-01 8.170832840078e-01 8.186953123921e-01 8.199329361188e-01 8.208320615408e-01 8.214263093067e-01 8.217539219219e-01 8.218575790307e-01 8.217786966418e-01 8.215652104011e-01 8.212598005174e-01 8.209130854706e-01 8.205681261545e-01 8.202719633748e-01 8.200664466263e-01 8.199923040882e-01 8.200886065553e-01 8.203857126269e-01 8.209181540632e-01 8.217048355757e-01 8.227675711984e-01 8.241186583820e-01 8.257639068031e-01 8.277061929029e-01 8.299381306923e-01 8.324523325451e-01 8.352300647559e-01 8.382542347348e-01 8.414972975068e-01 8.449313008483e-01 8.485274425150e-01 8.522501759856e-01 8.560690660205e-01 8.599462278420e-01 8.638527483002e-01 8.677528876134e-01 8.716193903651e-01 8.754252601939e-01 8.791507210413e-01 8.827733959054e-01 8.862828880457e-01 8.896721303118e-01 8.929378021830e-01 8.960842174966e-01 8.991199966744e-01 9.020626091434e-01 9.049330992991e-01 9.077570315007e-01 9.105673196364e-01 9.133975471710e-01 9.162879980774e-01 9.192783325580e-01 9.224119459312e-01 9.257306748367e-01 9.292766623047e-01 9.330885114743e-01 9.372003123803e-01 9.416418036870e-01 9.464362475910e-01 9.516001202939e-01 9.571411378391e-01 9.630542729408e-01 9.693274715199e-01 9.759387930051e-01 9.828537705839e-01 9.900304477077e-01 9.974113818197e-01 1.004934357002e+00 1.012527173044e+00 1.020112164848e+00 1.027601324307e+00 1.034906825529e+00 1.041937293189e+00 1.048598220372e+00 1.054796837218e+00 1.060442948559e+00 1.065451924933e+00 1.069741412042e+00 1.073242216552e+00 1.075890733872e+00 1.077635933032e+00 1.078439453440e+00 1.078274549208e+00 1.077132347951e+00 1.075017193712e+00 1.071951775751e+00 1.067971857934e+00 1.063134356116e+00 1.057510636497e+00 1.051182144866e+00 1.044253755966e+00 1.036835632199e+00 1.029053146391e+00 1.021035981067e+00 1.012919407949e+00 1.004840814044e+00 9.969350927289e-01 9.893302799058e-01 9.821461781840e-01 9.754904749029e-01 9.694502544875e-01 9.640988749364e-01 9.594885665573e-01 9.556503473307e-01 9.525996981324e-01 9.503292392077e-01 9.488212510940e-01 9.480430773915e-01 9.479586672556e-01 9.485258150650e-01 9.497039802120e-01 9.514573941560e-01 9.537592960062e-01 9.565895124642e-01 9.599377366467e-01 9.638093498253e-01 9.682086951486e-01 9.731543288333e-01 9.786611953527e-01 9.847425161330e-01 9.914078537056e-01 9.986449884995e-01 1.006438516091e+00 1.014744307067e+00 1.023501398219e+00 1.032629057633e+00 1.042019432659e+00 1.051561688589e+00 1.061115428380e+00 1.070549795383e+00 1.079722665785e+00 1.088502797692e+00 1.096775595219e+00 1.104435908313e+00 1.111422761782e+00 1.117683264037e+00 1.123212238781e+00 1.128033067674e+00 1.132192724371e+00 1.135785586774e+00 1.138899659260e+00 1.141669255752e+00 1.144211010815e+00 1.146647607586e+00 1.149097005971e+00 1.151635044560e+00 1.154341548656e+00 1.157226845901e+00 1.159117058321e+00 1.160257438660e+00 1.161051335307e+00 1.162037069477e+00 1.163695302360e+00 1.166266468868e+00 1.169693896689e+00 1.173621368877e+00 1.177478251034e+00 1.180677317087e+00 1.182783280682e+00 1.183639658183e+00 1.183408065783e+00 1.182542214276e+00 1.181644062915e+00 1.181264461625e+00 1.181782078971e+00 1.183278703584e+00 1.185524162081e+00 1.188083881833e+00 1.190495261879e+00 1.192396257926e+00 1.193677624876e+00 1.194539932859e+00 1.195412412949e+00 1.196835859049e+00 1.199300847269e+00 1.203081180528e+00 1.208121075985e+00 1.214078139956e+00 1.220411214250e+00 1.226526767793e+00 1.231961142392e+00 1.236518863516e+00 1.240285721687e+00 1.243591199600e+00 1.246904318077e+00 1.250644051505e+00 1.255039907249e+00 1.260056975130e+00 1.265400358727e+00 1.270591166548e+00 1.275134559449e+00 1.278673822512e+00 1.281090950047e+00 1.282552394314e+00 1.283466291648e+00 1.284342961535e+00 1.285629369173e+00 1.287571557404e+00 1.290107627588e+00 1.292856513907e+00 1.295217497925e+00 1.296519011336e+00 1.296153630184e+00 1.293746046275e+00 1.289201787219e+00 1.282704286334e+00 1.274636979062e+00 1.265473868525e+00 1.255619679752e+00 1.245298279232e+00 1.234610087632e+00 1.215273473782e+00 1.158108635219e+00 1.072043458009e+00 9.800037034472e-01 9.126198345963e-01 8.967406203212e-01 9.374095032655e-01 1.013537245442e+00 1.093903409861e+00 1.152352571566e+00 1.172835744721e+00 1.149669557950e+00 1.086983384790e+00 9.985878647692e-01 9.077535213215e-01 8.441913967278e-01 8.325561761285e-01 8.752135577918e-01 9.501546632382e-01 1.027494118352e+00 1.083153566976e+00 1.102762629634e+00 1.081661544559e+00 1.024525122195e+00 9.454717897058e-01 8.678963646523e-01 8.206059750528e-01 8.250665737737e-01 8.795276282668e-01 9.605597649823e-01 1.039535303842e+00 1.094227613536e+00 1.111913198637e+00 1.089485712851e+00 1.033347566531e+00 9.594141212123e-01 8.920991082763e-01 8.584210972578e-01 8.743510116442e-01 9.330319140334e-01 1.010474567827e+00 1.080660060559e+00 1.124637172773e+00 1.132888597024e+00 1.105257045794e+00 1.050521428553e+00 9.854270941562e-01 9.319743182651e-01 9.103564565274e-01 9.285362316837e-01 9.773403228897e-01 1.037207390333e+00 1.088736533494e+00 1.118700365408e+00 1.121706993475e+00 1.099820126076e+00 1.061485411076e+00 1.019556713807e+00 9.879724543233e-01 9.769552977878e-01 9.887235097256e-01 1.017051322426e+00 1.051046317707e+00 1.080103709805e+00 1.097050718386e+00 1.099334719452e+00 1.088770154464e+00 1.070519360247e+00 1.051429844267e+00 1.037856123876e+00 1.033562272193e+00 1.038451762167e+00 1.048976046584e+00 1.059789790411e+00 1.065898396298e+00 1.064283614126e+00 1.054740362385e+00 1.039876036990e+00 1.024258694209e+00 1.012889045525e+00 1.009217784546e+00 1.013670783275e+00 1.023344533585e+00 1.033236974876e+00 1.038206003904e+00 1.034827030095e+00 1.022586795809e+00 1.004117000990e+00 9.845443893638e-01 9.697525158600e-01 9.641263086897e-01 9.685515618773e-01 9.799979312308e-01 9.928938473704e-01 1.001435681812e+00 1.001686021524e+00 9.926533424838e-01 9.764468438728e-01 9.573670437086e-01 9.403176038648e-01 9.288605736885e-01 9.238163334939e-01 9.231610315955e-01 9.232309188305e-01 9.213412216193e-01 9.337156604558e-01
 3.867452010887e-01 3.858746313598e-01 3.850036438023e-01 3.842065992131e-01 3.834913152091e-01 3.828128437617e-01 3.821147233956e-01 3.813608293298e-01 3.805490408589e-01 3.797075953525e-01 3.788738283659e-01 3.780725944955e-01 3.773002379711e-01 3.765453260923e-01 3.758113107668e-01 3.751027517745e-01 3.744045774294e-01 3.736727470946e-01 3.728664522897e-01 3.719966277239e-01 3.711177085532e-01 3.702896042783e-01 3.695284422824e-01 3.688002030476e-01 3.680453076829e-01 3.672183524278e-01 3.663194989138e-01 3.653874716820e-01 3.644725100948e-01 3.636002973298e-01 3.627650377443e-01 3.619516020362e-01 3.611509248718e-01 3.603511164465e-01 3.595266272809e-01 3.586481820499e-01 3.577153078256e-01 3.567626721344e-01 3.558398726314e-01 3.549778526954e-01 3.541663354260e-01 3.533617796622e-01 3.525127627759e-01 3.515902102591e-01 3.505997162961e-01 3.495805886267e-01 3.485799753503e-01 3.476295874608e-01 3.467412425651e-01 3.459013097947e-01 3.450711581627e-01 3.441983355418e-01 3.432425161337e-01 3.422023167340e-01 3.411283516239e-01 3.400864604667e-01 3.391198434055e-01 3.382284933737e-01 3.373638993336e-01 3.364640155181e-01 3.354867021045e-01 3.344289516888e-01 3.333272981079e-01 3.322308979643e-01 3.311796475537e-01 3.301932247134e-01 3.292644799663e-01 3.283560112564e-01 3.274103630260e-01 3.263835879238e-01 3.252765573910e-01 3.241315469781e-01 3.230111497317e-01 3.219593484243e-01 3.209742091858e-01 3.200143169598e-01 3.190275414502e-01 3.179842079299e-01 3.168915544258e-01 3.157772967627e-01 3.146722742185e-01 3.135943642234e-01 3.125496099215e-01 3.115321873509e-01 3.105237280074e-01 3.095091594468e-01 3.084814273884e-01 3.074375562356e-01 3.063785222170e-01 3.053068060027e-01 3.042285292274e-01 3.031579726937e-01 3.021127505318e-01 3.011060868378e-01 3.001340364515e-01 2.991616143521e-01 2.981422464055e-01 2.970500005641e-01 2.958965692902e-01 2.947313440381e-01 2.936115492442e-01 2.925678477871e-01 2.915816995986e-01 2.905909045007e-01 2.895273437715e-01 2.883609866907e-01 2.871204672036e-01 2.858731003925e-01 2.846879389005e-01 2.835858322562e-01 2.825346580455e-01 2.814698082375e-01 2.803464105762e-01 2.791609709783e-01 2.779456354175e-01 2.767401193678e-01 2.755663761757e-01 2.744251909017e-01 2.733087913854e-01 2.722116982691e-01 2.711340784690e-01 2.700630163788e-01 2.689724679922e-01 2.678338518026e-01 2.666390764042e-01 2.654205702689e-01 2.642333329167e-01 2.631170409014e-01 2.620663235104e-01 2.610196746569e-01 2.599082652842e-01 2.586980397473e-01 2.574149368727e-01 2.561266037108e-01 2.548942963425e-01 2.537366407623e-01 2.526262663865e-01 2.515150308902e-01 2.503715080949e-01 2.491871392038e-01 2.479758244815e-01 2.467550448518e-01 2.455421272051e-01 2.443542223754e-01 2.432080870018e-01 2.421076489768e-01 2.410313633085e-01 2.399317597955e-01 2.387637838742e-01 2.375191998871e-01 2.362385338609e-01 2.349849523991e-01 2.338025049600e-01 2.326797394587e-01 2.315626391621e-01 2.303947590201e-01 2.291603124556e-01 2.278877743214e-01 2.266273043975e-01 2.254110143889e-01 2.242389956167e-01 2.230861819409e-01 2.219333603317e-01 2.207701545836e-01 2.196005980862e-01 2.184244577108e-01 2.172402308517e-01 2.160483309898e-01 2.148584952253e-01 2.136817741263e-01 2.125255779268e-01 2.113800386256e-01 2.102274743370e-01 2.090576258207e-01 2.078728965139e-01 2.066852463420e-01 2.055070065213e-01 2.043439148735e-01 2.031926405238e-01 2.020498947031e-01 2.009103788767e-01 1.997681911858e-01 1.986207076438e-01 1.974687117290e-01 1.963176893506e-01 1.951771892472e-01 1.940496320106e-01 1.929314551065e-01 1.918136252942e-01 1.906970413520e-01 1.895841533871e-01 1.884846421403e-01 1.873982057589e-01 1.863170321200e-01 1.852326805585e-01 1.841482789762e-01 1.830705287025e-01 1.820078834320e-01 1.809585462285e-01 1.799109726668e-01 1.788597211566e-01 1.778051084048e-01 1.767586679593e-01 1.757276324050e-01 1.747109196849e-01 1.737024164675e-01 1.726965396483e-01 1.716959776895e-01 1.707084589598e-01 1.697386491191e-01 1.687841907722e-01 1.678373566550e-01 1.668958076722e-01 1.659620393633e-01 1.650399472708e-01 1.641330069423e-01 1.632395962208e-01 1.623547334114e-01 1.614785437484e-01 1.606126172271e-01 1.597614947088e-01 1.589243276777e-01 1.581014968723e-01 1.572910228036e-01 1.564939728943e-01 1.557133500433e-01 1.549495589367e-01 1.542023449381e-01 1.534676770764e-01 1.527477798402e-01 1.520428287083e-01 1.513552304490e-01 1.506881793747e-01 1.500369117180e-01 1.494008776672e-01 1.487804051307e-01 1.481787396666e-01 1.475966124915e-01 1.470334900007e-01 1.464906250432e-01 1.459671126068e-01 1.454626423590e-01 1.449795471435e-01 1.445157495759e-01 1.440736544564e-01 1.436505915172e-01 1.432491937058e-01 1.428709428109e-01 1.425144794904e-01 1.421790712899e-01 1.418670011198e-01 1.415754842656e-01 1.413093597011e-01 1.410679778112e-01 1.408497562881e-01 1.406535260890e-01 1.404808286488e-01 1.403327062043e-01 1.402092208112e-01 1.401098126513e-01 1.400349033297e-01 1.399835059593e-01 1.399580220453e-01 1.399574215549e-01 1.399810818022e-01 1.400294742129e-01 1.401038729059e-01 1.402032174149e-01 1.403286965111e-01 1.404799943422e-01 1.406532285593e-01 1.408511833494e-01 1.410752367821e-01 1.413237999038e-01 1.415985326282e-01 1.418981021470e-01 1.422214237538e-01 1.425684628681e-01 1.429396023754e-01 1.433355895398e-01 1.437553938580e-01 1.442000324696e-01 1.446695283761e-01 1.451611881686e-01 1.456755702661e-01 1.462131253780e-01 1.467759034434e-01 1.473609366475e-01 1.479694992950e-01 1.485995394549e-01 1.492508301189e-01 1.499241820443e-01 1.506200434709e-01 1.513375944842e-01 1.520740354962e-01 1.528317807000e-01 1.536091819121e-01 1.544067962417e-01 1.552247284239e-01 1.560619963256e-01 1.569184340963e-01 1.577929944055e-01 1.586855891250e-01 1.595967528968e-01 1.605253412730e-01 1.614726978751e-01 1.624382507594e-01 1.634193632967e-01 1.644166332904e-01 1.654303519422e-01 1.664595593620e-01 1.675051856905e-01 1.685669192576e-01 1.696438726971e-01 1.707345033353e-01 1.718394795869e-01 1.729581320292e-01 1.740902358923e-01 1.752372378432e-01 1.763977112436e-01 1.775719265661e-01 1.787580243792e-01 1.799550927039e-01 1.811635164319e-01 1.823833920843e-01 1.836149037396e-01 1.848589851535e-01 1.861145674694e-01 1.873809184657e-01 1.886574097041e-01 1.899408696328e-01 1.912333651562e-01 1.925360932816e-01 1.938471265532e-01 1.951690773748e-01 1.965002116182e-01 1.978395821788e-01 1.991853308523e-01 2.005379311734e-01 2.018970264963e-01 2.032648630143e-01 2.046399790123e-01 2.060222611650e-01 2.074114195030e-01 2.088069745885e-01 2.102072135692e-01 2.116131308883e-01 2.130267552622e-01 2.144444957225e-01 2.158684074000e-01 2.172977161149e-01 2.187311269250e-01 2.201695884928e-01 2.216122666820e-01 2.230590314682e-01 2.245104820512e-01 2.259657199348e-01 2.274240968444e-01 2.288868345489e-01 2.303515791148e-01 2.318205012161e-01 2.332918925252e-01 2.347647200651e-01 2.362404252959e-01 2.377187347162e-01 2.391996815345e-01 2.406832196991e-01 2.421693187888e-01 2.436564121463e-01 2.451433741570e-01 2.466315704544e-01 2.481222870055e-01 2.496146784124e-01 2.511087542008e-01 2.526037455615e-01 2.540982282487e-01 2.555928080710e-01 2.570872975193e-01 2.585813409884e-01 2.600770813682e-01 2.615709647406e-01 2.630650188348e-01 2.645599738039e-01 2.660533701970e-01 2.675461598046e-01 2.690368949006e-01 2.705261294161e-01 2.720141677513e-01 2.735013409323e-01 2.749878501184e-01 2.764740699474e-01 2.779587216550e-01 2.794404767616e-01 2.809195050975e-01 2.823948861412e-01 2.838682416791e-01 2.853398554031e-01 2.868117038479e-01 2.882802930210e-01 2.897450596632e-01 2.912059669835e-01 2.926624715526e-01 2.941150620652e-01 2.955648920511e-01 2.970131682123e-01 2.984572501746e-01 2.998978740430e-01 3.013327768706e-01 3.027625260424e-01 3.041875884930e-01 3.056093255855e-01 3.070280003007e-01 3.084413162525e-01 3.098495138335e-01 3.112512449168e-01 3.126490320446e-01 3.140406705337e-01 3.154284887083e-01 3.168137546536e-01 3.181912932262e-01 3.195645089902e-01 3.209302019329e-01 3.222903239957e-01 3.236458667296e-01 3.249947566910e-01 3.263400592531e-01 3.276772437904e-01 3.290079931440e-01 3.303322240912e-01 3.316492904819e-01 3.329605002265e-01 3.342646228435e-01 3.355620715478e-01 3.368520194158e-01 3.381343839995e-01 3.394097110493e-01 3.406766448043e-01 3.419370150200e-01 3.431897003315e-01 3.444339120939e-01 3.456710223946e-01 3.468995372325e-01 3.481203738195e-01 3.493337586269e-01 3.505381745019e-01 3.517333547179e-01 3.529210757144e-01 3.540995093918e-01 3.552692203766e-01 3.564311293434e-01 3.575838518178e-01 3.587267298782e-01 3.598612712470e-01 3.609854240662e-01 3.621005710209e-01 3.632051416571e-01 3.643016619308e-01 3.653882807484e-01 3.664638612102e-01 3.675307451606e-01 3.685861450724e-01 3.696315444515e-01 3.706666372503e-01 3.716912163682e-01 3.727059794500e-01 3.737100610581e-01 3.747033249441e-01 3.756843053193e-01 3.766554762326e-01 3.776154202904e-01 3.785646647898e-01 3.795033907888e-01 3.804296402240e-01 3.813445403448e-01 3.822482215954e-01 3.831396216978e-01 3.840204291119e-01 3.848895557011e-01 3.857465167023e-01 3.865907764346e-01 3.874226862038e-01 3.882437379169e-01 3.890508905746e-01 3.898461236004e-01 3.906298187001e-01 3.914000896381e-01 3.921582010165e-01 3.929013074345e-01 3.936325626486e-01 3.943512815290e-01 3.950564760189e-01 3.957490627212e-01 3.964282576036e-01 3.970934643408e-01 3.977444107204e-01 3.983829800719e-01 3.990089322831e-01 3.996200897162e-01 4.002179490148e-01 4.008012520753e-01 4.013714503183e-01 4.019281460218e-01 4.024690503095e-01 4.029974030610e-01 4.035105117798e-01 4.040095123172e-01 4.044938638397e-01 4.049641010018e-01 4.054196726877e-01 4.058612303893e-01 4.062870456272e-01 4.066983117684e-01 4.070958472209e-01 4.074775182850e-01 4.078450474748e-01 4.081968038586e-01 4.085339030323e-01 4.088553670177e-01 4.091621241979e-01 4.094538346493e-01 4.097298475025e-01 4.099909109562e-01 4.102356292200e-01 4.104666387541e-01 4.106812122032e-01 4.108803990934e-01 4.110645476770e-01 4.112324855994e-01 4.113852024494e-01 4.115214222830e-01 4.116429642294e-01 4.117493521799e-01 4.118388268104e-01 4.119130365674e-01 4.119711909916e-01 4.120141796867e-01 4.120410339178e-01 4.120522898290e-01 4.120468132400e-01 4.120274539627e-01 4.119905894724e-01 4.119379250337e-01 4.118697998312e-01 4.117863091580e-01 4.116876262225e-01 4.115718713515e-01 4.114411412901e-01 4.112946322572e-01 4.111326095251e-01 4.109545055420e-01 4.107605230480e-01 4.105519102776e-01 4.103267406669e-01 4.100867206908e-01 4.098310734367e-01 4.095593890471e-01 4.092725004145e-01 4.089704423942e-01 4.086538610429e-01 4.083217979212e-01 4.079743605029e-01 4.076120500435e-01 4.072344540681e-01 4.068425405022e-01 4.064358507603e-01 4.060150340305e-01 4.055790096800e-01 4.051292086930e-01 4.046652032118e-01 4.041861293101e-01 4.036946867466e-01 4.031886311815e-01 4.026679893289e-01 4.021344572383e-01 4.015868898694e-01 4.010270104876e-01 4.004539961028e-01 3.998672910189e-01 3.992693706030e-01 3.986578183288e-01 3.980349366438e-01 3.973996091915e-01 3.967522966537e-01 3.960935462873e-01 3.954231489449e-01 3.947421952381e-01 3.940496098026e-01 3.933475381966e-01 3.926336565108e-01 3.919112353429e-01 3.911785042714e-01 3.904361689955e-01 3.896843353422e-01 3.889239449589e-01 3.881562980708e-01 3.873794014783e-01 3.865949556389e-01 3.858034975723e-01 3.850045572842e-01 3.841994225771e-01 3.833877782570e-01 3.825711642649e-01 3.817480839278e-01 3.809208373445e-01 3.800875121677e-01 3.792525122852e-01 3.784118210097e-01 3.775701516534e-01 3.767247360780e-01 3.758770528844e-01 3.750287769134e-01 3.741782011721e-01 3.733290648243e-01 3.724792795592e-01 3.716299046832e-01 3.707815621178e-01 3.699357282685e-01 3.690920561487e-01 3.682522091778e-01 3.674150897391e-01 3.665840520972e-01 3.657575135746e-01 3.649362816715e-01 3.641225260344e-01 3.633157501218e-01 3.625162271550e-01 3.617267484127e-01 3.609455600857e-01 3.601759329129e-01 3.594171935291e-01 3.586697146143e-01 3.579348307903e-01 3.572145555230e-01 3.565082770807e-01 3.558164402841e-01 3.551415064726e-01 3.544835945727e-01 3.538430394752e-01 3.532215304214e-01 3.526190865655e-01 3.520378103534e-01 3.514774345420e-01 3.509400808385e-01 3.504249765608e-01 3.499350566958e-01 3.494689830967e-01 3.490303064244e-01 3.486179194261e-01 3.482330001035e-01 3.478778243099e-01 3.475504933974e-01 3.472562750164e-01 3.469933878815e-01 3.467611048154e-01 3.465638752952e-01 3.464009897222e-01 3.462725846345e-01 3.461805286021e-01 3.461269272997e-01 3.461099936112e-01 3.461311575082e-01 3.461930185985e-01 3.462947802479e-01 3.464379631427e-01 3.466229717447e-01 3.468510193201e-01 3.471212976424e-01 3.474379089690e-01 3.477974994667e-01 3.482037946848e-01 3.486562022876e-01 3.491544664011e-01 3.497010933723e-01 3.502958405027e-01 3.509391017295e-01 3.516305490050e-01 3.523714294446e-01 3.531632873266e-01 3.540042674801e-01 3.548956888564e-01 3.558385356974e-01 3.568329404792e-01 3.578781089575e-01 3.589746971994e-01 3.601224534526e-01 3.613234112694e-01 3.625762848611e-01 3.638797990984e-01 3.652355319398e-01 3.666438985215e-01 3.681043027728e-01 3.696159808951e-01 3.711797128883e-01 3.727951509195e-01 3.744618761744e-01 3.761782432365e-01 3.779462959668e-01 3.797649372331e-01 3.816329825276e-01 3.835504326298e-01 3.855176329507e-01 3.875334277081e-01 3.895964360825e-01 3.917080566332e-01 3.938669827043e-01 3.960718530251e-01 3.983218666691e-01 4.006185721086e-01 4.029592890716e-01 4.053449124022e-01 4.077728983041e-01 4.102435715124e-01 4.127565161052e-01 4.153094355071e-01 4.179029874968e-01 4.205355872077e-01 4.232064547774e-01 4.259153990932e-01 4.286603022851e-01 4.314415021715e-01 4.342570512255e-01 4.371070435136e-01 4.399902329790e-01 4.429050545510e-01 4.458510832794e-01 4.488269737400e-01 4.518321517571e-01 4.548653967730e-01 4.579251980758e-01 4.610122509646e-01 4.641232645106e-01 4.672587100128e-01 4.704166446686e-01 4.735957019731e-01 4.767968230098e-01 4.800159131759e-01 4.832554942914e-01 4.865110461175e-01 4.897825532366e-01 4.930707467755e-01 4.963725633127e-01 4.996868459792e-01 5.030132759681e-01 5.063492697596e-01 5.096967408694e-01 5.130511633919e-01 5.164147097237e-01 5.197826604643e-01 5.231555786273e-01 5.265329934570e-01 5.299133624164e-01 5.332938606377e-01 5.366761510709e-01 5.400561724142e-01 5.434334641572e-01 5.468089777343e-01 5.501802124471e-01 5.535451224560e-01 5.569042512544e-01 5.602538546496e-01 5.635959473475e-01 5.669257992613e-01 5.702450019192e-01 5.735524464142e-01 5.768440398308e-01 5.801215501837e-01 5.833819129090e-01 5.866251763063e-01 5.898502535604e-01 5.930547340759e-01 5.962375955658e-01 5.993985851450e-01 6.025361916283e-01 6.056485767067e-01 6.087346347610e-01 6.117941644892e-01 6.148232971698e-01 6.178258528117e-01 6.207955035188e-01 6.237332554658e-01 6.266388390125e-01 6.295087948251e-01 6.323442811777e-01 6.351418907219e-01 6.379022634217e-01 6.406215989319e-01 6.433017913959e-01 6.459404143368e-01 6.485346679574e-01 6.510869885142e-01 6.535925365276e-01 6.560523266545e-01 6.584634862699e-01 6.608255977084e-01 6.631401873163e-01 6.654010114880e-01 6.676109030701e-01 6.697666671201e-01 6.718678956612e-01 6.739136829963e-01 6.759026553074e-01 6.778337296986e-01 6.797040350712e-01 6.815159468151e-01 6.832641121813e-01 6.849502105769e-01 6.865740781237e-01 6.881302845703e-01 6.896223626290e-01 6.910467462939e-01 6.924031982194e-01 6.936904934522e-01 6.949080003917e-01 6.960535989638e-01 6.971263349924e-01 6.981261192498e-01 6.990512846897e-01 6.999008475910e-01 7.006741843626e-01 7.013698103351e-01 7.019869814016e-01 7.025246904192e-01 7.029817889558e-01 7.033575539109e-01 7.036504461171e-01 7.038606870300e-01 7.039867240513e-01 7.040278628435e-01 7.039838258443e-01 7.038523761210e-01 7.036329419091e-01 7.033276676904e-01 7.029315924832e-01 7.024466464624e-01 7.018713164507e-01 7.012039113759e-01 7.004460537528e-01 6.995957477843e-01 6.986517230149e-01 6.976132906069e-01 6.964830437097e-01 6.952559931336e-01 6.939338241518e-01 6.925171621204e-01 6.910041225271e-01 6.893941595335e-01 6.876885020356e-01 6.858855180893e-01 6.839848190173e-01 6.819872408911e-01 6.798922543614e-01 6.776990492459e-01 6.754093005726e-01 6.730201810777e-01 6.705346781859e-01 6.679501085198e-01 6.652687762979e-01 6.624901465157e-01 6.596137837510e-01 6.566423805147e-01 6.535733429746e-01 6.504087804348e-01 6.471482556375e-01 6.437941252500e-01 6.403453957130e-01 6.368025216938e-01 6.331690693504e-01 6.294432333217e-01 6.256267495796e-01 6.217221772305e-01 6.177278300650e-01 6.136488171974e-01 6.094826486899e-01 6.052344762057e-01 6.009026100900e-01 5.964911399801e-01 5.920008265572e-01 5.874338430019e-01 5.827927052111e-01 5.780787781815e-01 5.732971019335e-01 5.684456196091e-01 5.635330172312e-01 5.585568014829e-01 5.535241564900e-01 5.484355770269e-01 5.432945637104e-01 5.381084055283e-01 5.328755205289e-01 5.276050171821e-01 5.222977465422e-01 5.169592673250e-01 5.115950359001e-01 5.062083769413e-01 5.008067769506e-01 4.953937105649e-01 4.899780072423e-01 4.845615387922e-01 4.791543788395e-01 4.737614102217e-01 4.683904815535e-01 4.630483818183e-01 4.577432032847e-01 4.524838451550e-01 4.472757457567e-01 4.421322286393e-01 4.370570528976e-01 4.320628043735e-01 4.271594042645e-01 4.223540463719e-01 4.176600657830e-01 4.130857718208e-01 4.086444325615e-01 4.043422800496e-01 4.001959196628e-01 3.962138615224e-01 3.924081345806e-01 3.887881992897e-01 3.853680377348e-01 3.821580562157e-01 3.791678693542e-01 3.764097737440e-01 3.738915730411e-01 3.716267649648e-01 3.696202703022e-01 3.678829466506e-01 3.664216748131e-01 3.652436155079e-01 3.643549738708e-01 3.637593532398e-01 3.634622553226e-01 3.634632900531e-01 3.637666096098e-01 3.643714738473e-01 3.652764657944e-01 3.664791441382e-01 3.679784680298e-01 3.697672541543e-01 3.718395644854e-01 3.741908473295e-01 3.768107769750e-01 3.796921615125e-01 3.828243092631e-01 3.861990209516e-01 3.898040444316e-01 3.936281144405e-01 3.976601273020e-01 4.018863845234e-01 4.062941868283e-01 4.108734078718e-01 4.156098027868e-01 4.204890655684e-01 4.254986414080e-01 4.306270691017e-01 4.358590603163e-01 4.411829096773e-01 4.465859424713e-01 4.520549168813e-01 4.575766442082e-01 4.631401835666e-01 4.687323581679e-01 4.743415858587e-01 4.799553967478e-01 4.855616163557e-01 4.911525457825e-01 4.967131683975e-01 5.022343141356e-01 5.077048886555e-01 5.131132593649e-01 5.184534346008e-01 5.237096672068e-01 5.288773388861e-01 5.339426412239e-01 5.388996174344e-01 5.437373501251e-01 5.484468437860e-01 5.530215015665e-01 5.574486418907e-01 5.617249218345e-01 5.658371081682e-01 5.697815172657e-01 5.735494693872e-01 5.771319207244e-01 5.805240552643e-01 5.837171406557e-01 5.867064302045e-01 5.894817608839e-01 5.920411371184e-01 5.943755910147e-01 5.964801091932e-01 5.983491887683e-01 5.999781252424e-01 6.013602117349e-01 6.024932523137e-01 6.033698097406e-01 6.039890821584e-01 6.043431596320e-01 6.044318406952e-01 6.042497473801e-01 6.037956304654e-01 6.030672572562e-01 6.020592365815e-01 6.007755197218e-01 5.992096683462e-01 5.973626916789e-01 5.952348588851e-01 5.928254748116e-01 5.901369010611e-01 5.871665532017e-01 5.839196046320e-01 5.803971341421e-01 5.766014348561e-01 5.725390329313e-01 5.682087738329e-01 5.636219919892e-01 5.587799061838e-01 5.536919628894e-01 5.483650797525e-01 5.428049040100e-01 5.370273930520e-01 5.310376201023e-01 5.248515400411e-01 5.184785172826e-01 5.119363075511e-01 5.052381919928e-01 4.984039926162e-01 4.914515108899e-01 4.844011947727e-01 4.772771594095e-01 4.701007636869e-01 4.629020410324e-01 4.557061859441e-01 4.485470298278e-01 4.414550623545e-01 4.344681806397e-01 4.276214352009e-01 4.209548140183e-01 4.145120491227e-01 4.083356082109e-01 4.024728344586e-01 3.969691132523e-01 3.918738445488e-01 3.872349209971e-01 3.831008761355e-01 3.795196631237e-01 3.765355627061e-01 3.741925866065e-01 3.725276432240e-01 3.715787882983e-01 3.713694894170e-01 3.719252320473e-01 3.732581886075e-01 3.753792063432e-01 3.782865224815e-01 3.819724979092e-01 3.864233850185e-01 3.916175460967e-01 3.975287793608e-01 4.041226917254e-01 4.113636064987e-01 4.192136146577e-01 4.276267492849e-01 4.365602849452e-01 4.459676587605e-01 4.558034984984e-01 4.660201038097e-01 4.765717104282e-01 4.874131796982e-01 4.984998740847e-01 5.097885507444e-01 5.212375145822e-01 5.328044220199e-01 5.444513093336e-01 5.561391185554e-01 5.678309610750e-01 5.794918183483e-01 5.910862347716e-01 6.025822857616e-01 6.139492631884e-01 6.251553466793e-01 6.361695220312e-01 6.469665659101e-01 6.575189852526e-01 6.677971155116e-01 6.777797906193e-01 6.874421750586e-01 6.967609824095e-01 7.057135327412e-01 7.142810273832e-01 7.224420816438e-01 7.301774830025e-01 7.374704763672e-01 7.443040340421e-01 7.506634649198e-01 7.565328520818e-01 7.618995180615e-01 7.667510318273e-01 7.710781003583e-01 7.748680613586e-01 7.781149748374e-01 7.808105413121e-01 7.829489754188e-01 7.845260691667e-01 7.855393131525e-01 7.859895417423e-01 7.858721508305e-01 7.851948569304e-01 7.839576501155e-01 7.821670000158e-01 7.798312717735e-01 7.769593757375e-01 7.735630470485e-01 7.696552557326e-01 7.652536116568e-01 7.603735214690e-01 7.550393999580e-01 7.492708052011e-01 7.430943859329e-01 7.365404599891e-01 7.296370366747e-01 7.224218143080e-01 7.149282346809e-01 7.071979415894e-01 6.992740831686e-01 6.911999888828e-01 6.830277251917e-01 6.748066842013e-01 6.665935487726e-01 6.584427979671e-01 6.504156099247e-01 6.425740916615e-01 6.349789580845e-01 6.276977820140e-01 6.207925592532e-01 6.143296951811e-01 6.083696006007e-01 6.029771110775e-01 5.982061319367e-01 5.941135774245e-01 5.907455368491e-01 5.881454334427e-01 5.863457594452e-01 5.853734858895e-01 5.852466077906e-01 5.859691382138e-01 5.875404934187e-01 5.899477797116e-01 5.931681319789e-01 5.971717481388e-01 6.019175480900e-01 6.073587137703e-01 6.134422757094e-01 6.201079423156e-01 6.272937155852e-01 6.349338645800e-01 6.429591480547e-01 6.512980895231e-01 6.598846711104e-01 6.686469316432e-01 6.775179671328e-01 6.864329051927e-01 6.953262711363e-01 7.041391539670e-01 7.128122685622e-01 7.212935017750e-01 7.295322188549e-01 7.374823454510e-01 7.451023728670e-01 7.523550280607e-01 7.592083580954e-01 7.656333098468e-01 7.716059411845e-01 7.771105559351e-01 7.821308185691e-01 7.866586104939e-01 7.906909672525e-01 7.942281176762e-01 7.972751194610e-01 7.998444978363e-01 8.019488052078e-01 8.036101394562e-01 8.048532109201e-01 8.057038041129e-01 8.061972965646e-01 8.063661985414e-01 8.062526608992e-01 8.058962315915e-01 8.053413126637e-01 8.046364136071e-01 8.038273810816e-01 8.029632772581e-01 8.020895918885e-01 8.012568916256e-01 8.005077938315e-01 7.998887226743e-01 7.994382137880e-01 7.991942133225e-01 7.991909448043e-01 7.994520448340e-01 8.000043461092e-01 8.008613625093e-01 8.020349460258e-01 8.035301976027e-01 8.053450503502e-01 8.074727632324e-01 8.098977296104e-01 8.126065665535e-01 8.155721122381e-01 8.187701417336e-01 8.221683170031e-01 8.257384799997e-01 8.294438166591e-01 8.332518967364e-01 8.371268500901e-01 8.410369868308e-01 8.449538731012e-01 8.488463185704e-01 8.526921136308e-01 8.564672123361e-01 8.601604833445e-01 8.637580753355e-01 8.672552849174e-01 8.706545734470e-01 8.739585528525e-01 8.771821733084e-01 8.803411613976e-01 8.834609619619e-01 8.865660119638e-01 8.896895983303e-01 8.928677219188e-01 8.961367949227e-01 8.995388682528e-01 9.031123468039e-01 9.068960898162e-01 9.109281741991e-01 9.152426504309e-01 9.198688545482e-01 9.248293969511e-01 9.301438437835e-01 9.358175098969e-01 9.418503699009e-01 9.482347675053e-01 9.549497034812e-01 9.619652035617e-01 9.692413867648e-01 9.767268025097e-01 9.843654386252e-01 9.920873589765e-01 9.998175153831e-01 1.007476826884e+00 1.014978785763e+00 1.022234931925e+00 1.029151582247e+00 1.035641434670e+00 1.041612564361e+00 1.046981758342e+00 1.051666552897e+00 1.055595949848e+00 1.058700840417e+00 1.060930781766e+00 1.062238604457e+00 1.062594629811e+00 1.061983704665e+00 1.060402165315e+00 1.057863577853e+00 1.054400335283e+00 1.050057595275e+00 1.044896896044e+00 1.038996806223e+00 1.032451545593e+00 1.025366616173e+00 1.017860337680e+00 1.010060817355e+00 1.002101923280e+00 9.941197901155e-01 9.862533332168e-01 9.786350944425e-01 9.713924508902e-01 9.646402254736e-01 9.584760268457e-01 9.529864663939e-01 9.482320322943e-01 9.442584114557e-01 9.410852675591e-01 9.387158825658e-01 9.371355167992e-01 9.363120863452e-01 9.362089097427e-01 9.367738802809e-01 9.379607307958e-01 9.397186835955e-01 9.420047327702e-01 9.447835092854e-01 9.480288135290e-01 9.517283551151e-01 9.558735517541e-01 9.604739423809e-01 9.655343021724e-01 9.710712252883e-01 9.770916840408e-01 9.835999706605e-01 9.905923090087e-01 9.980437710599e-01 1.005920364767e+00 1.014159611223e+00 1.022686404707e+00 1.031405946012e+00 1.040206255773e+00 1.048969818093e+00 1.057562252605e+00 1.065864676181e+00 1.073752595678e+00 1.081124188567e+00 1.087893905153e+00 1.093998353410e+00 1.099415646326e+00 1.104137059077e+00 1.108203621398e+00 1.111676699268e+00 1.114646415382e+00 1.117233191098e+00 1.119550922967e+00 1.121747229949e+00 1.123936939057e+00 1.126241709485e+00 1.128754646254e+00 1.131529382768e+00 1.134607767103e+00 1.137964375691e+00 1.140283340824e+00 1.141881915479e+00 1.143148571102e+00 1.144604480388e+00 1.146713835444e+00 1.149703997660e+00 1.153518121183e+00 1.157801400820e+00 1.161990628093e+00 1.165516450194e+00 1.167964737658e+00 1.169190662454e+00 1.169375396235e+00 1.168991041229e+00 1.168638060442e+00 1.168873501650e+00 1.170075102288e+00 1.172315713977e+00 1.175357307905e+00 1.178763839475e+00 1.182061643353e+00 1.184879881189e+00 1.187100159374e+00 1.188909700635e+00 1.190711664964e+00 1.193023657610e+00 1.196307302769e+00 1.200808959436e+00 1.206451412555e+00 1.212881756034e+00 1.219551053976e+00 1.225864955516e+00 1.231374777872e+00 1.235890398458e+00 1.239504582525e+00 1.242559023673e+00 1.245534263348e+00 1.248859082707e+00 1.252784871472e+00 1.257298389610e+00 1.262129480195e+00 1.266822668245e+00 1.270909253994e+00 1.274047919569e+00 1.276128191011e+00 1.277314014099e+00 1.278004438847e+00 1.278685340841e+00 1.279775598563e+00 1.281493239800e+00 1.283747036639e+00 1.286135450578e+00 1.288054245410e+00 1.288833519201e+00 1.287895533329e+00 1.284907921493e+00 1.279846611348e+00 1.272976589366e+00 1.264781519422e+00 1.255850459153e+00 1.246723020667e+00 1.237841633970e+00 1.229533259319e+00 1.218717201875e+00 1.181478794634e+00 1.108519444308e+00 1.017861480038e+00 9.362015206604e-01 8.929580781451e-01 9.049908539944e-01 9.636005646271e-01 1.041533468882e+00 1.110152519931e+00 1.148937404710e+00 1.147520791523e+00 1.105356335787e+00 1.031452135931e+00 9.442981998032e-01 8.705470222249e-01 8.379208427888e-01 8.595894426835e-01 9.236041796841e-01 1.002472266597e+00 1.069314304385e+00 1.105498415935e+00 1.102004821103e+00 1.059217967370e+00 9.869979121373e-01 9.049600706834e-01 8.409018395339e-01 8.221553722663e-01 8.584024960031e-01 9.335853981879e-01 1.018764138447e+00 1.087819898273e+00 1.123656171712e+00 1.119022878379e+00 1.076290081812e+00 1.007335002356e+00 9.331314870641e-01 8.804461505845e-01 8.716844853018e-01 9.105276038528e-01 9.793001466306e-01 1.051825270798e+00 1.105941810722e+00 1.128369165071e+00 1.115306162166e+00 1.072046983565e+00 1.012104805933e+00 9.552662333795e-01 9.223592239310e-01 9.260497400490e-01 9.634167433747e-01 1.018485903359e+00 1.071913267692e+00 1.108542534664e+00 1.120404938821e+00 1.106952928641e+00 1.074316010513e+00 1.033745791147e+00 9.989317583247e-01 9.817228825634e-01 9.873781802029e-01 1.012493693791e+00 1.047347677046e+00 1.080740768481e+00 1.103861025077e+00 1.112175381916e+00 1.105708824050e+00 1.088416424481e+00 1.066881021684e+00 1.048329979972e+00 1.038358104828e+00 1.038964594822e+00 1.048069187035e+00 1.060666245414e+00 1.071055851552e+00 1.074897158941e+00 1.070511271333e+00 1.059244244930e+00 1.044899166635e+00 1.032416730306e+00 1.025932229763e+00 1.027069792665e+00 1.034161706804e+00 1.043013955236e+00 1.048691442058e+00 1.047441436119e+00 1.038080754787e+00 1.022431091451e+00 1.004845931339e+00 9.906781640303e-01 9.842203349938e-01 9.867636741089e-01 9.959835985931e-01 1.006981231629e+00 1.014337140021e+00 1.014108221726e+00 1.004991363563e+00 9.885968451816e-01 9.687263367894e-01 9.500053234668e-01 9.361259090009e-01 9.284734110930e-01 9.258117850115e-01 9.251613462725e-01 9.241605564629e-01 9.388239772512e-01
 3.799309850210e-01 3.790229366375e-01 3.781136479641e-01 3.772782108367e-01 3.765250049635e-01 3.758074069146e-01 3.750698893103e-01 3.742773760722e-01 3.734292359149e-01 3.725530885757e-01 3.716838261595e-01 3.708459435642e-01 3.700368569065e-01 3.692444295365e-01 3.684728915646e-01 3.677277751373e-01 3.669934098591e-01 3.662260999631e-01 3.653850959176e-01 3.644776887993e-01 3.635602552389e-01 3.626933866685e-01 3.618959230483e-01 3.611310088290e-01 3.603388991490e-01 3.594729449461e-01 3.585353903214e-01 3.575659482215e-01 3.566137886947e-01 3.557057321243e-01 3.548345655790e-01 3.539858042533e-01 3.531478562860e-01 3.523100658036e-01 3.514499984151e-01 3.505381762047e-01 3.495712962260e-01 3.485844126585e-01 3.476263185104e-01 3.467287698787e-01 3.458820379445e-01 3.450430574131e-01 3.441605322085e-01 3.432034236229e-01 3.421791761130e-01 3.411254090118e-01 3.400898644591e-01 3.391063259692e-01 3.381837390722e-01 3.373101560170e-01 3.364466837272e-01 3.355413322582e-01 3.345538464411e-01 3.334830105630e-01 3.323765351390e-01 3.313019111647e-01 3.303020352142e-01 3.293765595740e-01 3.284807581244e-01 3.275499889047e-01 3.265422396542e-01 3.254537542202e-01 3.243206850164e-01 3.231917853277e-01 3.221075102127e-01 3.210890163260e-01 3.201298279759e-01 3.191918422138e-01 3.182173893957e-01 3.171612259018e-01 3.160230157639e-01 3.148456400292e-01 3.136940755087e-01 3.126119904278e-01 3.115981853917e-01 3.106103366494e-01 3.095948140223e-01 3.085216447704e-01 3.073986292591e-01 3.062536536986e-01 3.051189222288e-01 3.040122334689e-01 3.029392998567e-01 3.018943937465e-01 3.008581669824e-01 2.998147388397e-01 2.987570098163e-01 2.976825601850e-01 2.965940955197e-01 2.954952812257e-01 2.943920107085e-01 2.932965787807e-01 2.922256626517e-01 2.911939298711e-01 2.901932119314e-01 2.891942367320e-01 2.881504757384e-01 2.870347892311e-01 2.858601106152e-01 2.846724675235e-01 2.835303941293e-01 2.824630450521e-01 2.814548768898e-01 2.804430143641e-01 2.793596540452e-01 2.781733159714e-01 2.769117053526e-01 2.756430980249e-01 2.744365569333e-01 2.733151764713e-01 2.722454541109e-01 2.711637374994e-01 2.700210257895e-01 2.688144266053e-01 2.675765928212e-01 2.663489636670e-01 2.651560799847e-01 2.639988054802e-01 2.628668118475e-01 2.617538342466e-01 2.606566052113e-01 2.595653346394e-01 2.584541450118e-01 2.572982353326e-01 2.560901848869e-01 2.548611380053e-01 2.536624818881e-01 2.525334979207e-01 2.514683327354e-01 2.504082525280e-01 2.492847644670e-01 2.480642655918e-01 2.467720094321e-01 2.454745999582e-01 2.442330054070e-01 2.430672522916e-01 2.419474671885e-01 2.408280527577e-01 2.396743230326e-01 2.384804751658e-01 2.372615745914e-01 2.360343127280e-01 2.348168947035e-01 2.336251701818e-01 2.324754224787e-01 2.313711733661e-01 2.302900594431e-01 2.291883348948e-01 2.280210975145e-01 2.267791930445e-01 2.255018962249e-01 2.242511528264e-01 2.230702572130e-01 2.219507394526e-01 2.208380034671e-01 2.196755906102e-01 2.184463142755e-01 2.171793143714e-01 2.159235118626e-01 2.147129694273e-01 2.135478766235e-01 2.124033449881e-01 2.112595333741e-01 2.101066487688e-01 2.089465733081e-01 2.077816968370e-01 2.066089926082e-01 2.054314784026e-01 2.042586038444e-01 2.030993624864e-01 2.019604278305e-01 2.008335600014e-01 1.997003525990e-01 1.985513736392e-01 1.973893433316e-01 1.962263207909e-01 1.950730092180e-01 1.939357462465e-01 1.928114984633e-01 1.916969420451e-01 1.905877717131e-01 1.894772349098e-01 1.883621449363e-01 1.872432373734e-01 1.861266643337e-01 1.850211625476e-01 1.839308839699e-01 1.828512556098e-01 1.817743982227e-01 1.806991581068e-01 1.796285441402e-01 1.785722584368e-01 1.775317718190e-01 1.764996705583e-01 1.754656340338e-01 1.744329271125e-01 1.734093254766e-01 1.724017964676e-01 1.714102907856e-01 1.704227618171e-01 1.694325330957e-01 1.684409413549e-01 1.674588265224e-01 1.664937577499e-01 1.655458152319e-01 1.646078291196e-01 1.636738447482e-01 1.627471282827e-01 1.618348769348e-01 1.609432808539e-01 1.600686391069e-01 1.592047866970e-01 1.583480484991e-01 1.575017982128e-01 1.566697881054e-01 1.558543285757e-01 1.550547360311e-01 1.542680645088e-01 1.534905934251e-01 1.527257206164e-01 1.519778913820e-01 1.512470143115e-01 1.505323643266e-01 1.498314634205e-01 1.491478424869e-01 1.484819290729e-01 1.478360525746e-01 1.472090444849e-01 1.465972907869e-01 1.460022892137e-01 1.454247759470e-01 1.448684870351e-01 1.443322238307e-01 1.438163485676e-01 1.433180025776e-01 1.428370869047e-01 1.423761578472e-01 1.419388388428e-01 1.415212648396e-01 1.411251652853e-01 1.407517514921e-01 1.403996535938e-01 1.400704690568e-01 1.397636767756e-01 1.394791133513e-01 1.392161683978e-01 1.389773494100e-01 1.387625447353e-01 1.385709786077e-01 1.384023639167e-01 1.382564981470e-01 1.381356184627e-01 1.380396420285e-01 1.379687875451e-01 1.379225312626e-01 1.379004057919e-01 1.379033353260e-01 1.379300662196e-01 1.379824931690e-01 1.380595221107e-01 1.381611469861e-01 1.382874646262e-01 1.384387407958e-01 1.386156388453e-01 1.388165774121e-01 1.390422956470e-01 1.392927899906e-01 1.395699280208e-01 1.398709949349e-01 1.401975825485e-01 1.405464423297e-01 1.409181136165e-01 1.413152071767e-01 1.417360071122e-01 1.421816646537e-01 1.426508340261e-01 1.431430511455e-01 1.436567875916e-01 1.441931755580e-01 1.447525539802e-01 1.453355794390e-01 1.459406737195e-01 1.465684296844e-01 1.472170603166e-01 1.478864757987e-01 1.485765399531e-01 1.492888013420e-01 1.500228377167e-01 1.507774063094e-01 1.515508297250e-01 1.523431534302e-01 1.531559774821e-01 1.539893839568e-01 1.548408701334e-01 1.557095184576e-01 1.565976670350e-01 1.575021225834e-01 1.584240675998e-01 1.593643527789e-01 1.603206760638e-01 1.612943227135e-01 1.622834945730e-01 1.632877310460e-01 1.643067253037e-01 1.653435321087e-01 1.663947588552e-01 1.674607019901e-01 1.685406403033e-01 1.696346161093e-01 1.707418602130e-01 1.718633729790e-01 1.729979008366e-01 1.741451159554e-01 1.753058434237e-01 1.764784817821e-01 1.776626959864e-01 1.788576994958e-01 1.800641566969e-01 1.812825543573e-01 1.825117409833e-01 1.837526682159e-01 1.850040753967e-01 1.862636350195e-01 1.875314178454e-01 1.888102918797e-01 1.900971298705e-01 1.913943339813e-01 1.927021714049e-01 1.940176926350e-01 1.953401943266e-01 1.966694007614e-01 1.980054791578e-01 1.993482329250e-01 2.006988639556e-01 2.020578371114e-01 2.034236331957e-01 2.047956075136e-01 2.061722478271e-01 2.075543162353e-01 2.089410879957e-01 2.103341608486e-01 2.117333659935e-01 2.131380846012e-01 2.145470090529e-01 2.159610406974e-01 2.173778296897e-01 2.187992662633e-01 2.202251253594e-01 2.216559046378e-01 2.230895857984e-01 2.245272514577e-01 2.259676688225e-01 2.274107866861e-01 2.288579651024e-01 2.303071665971e-01 2.317594218161e-01 2.332133485330e-01 2.346696310567e-01 2.361287775710e-01 2.375892859900e-01 2.390510842855e-01 2.405145720376e-01 2.419778512460e-01 2.434432102606e-01 2.449097244451e-01 2.463777299055e-01 2.478467776484e-01 2.493162104129e-01 2.507859912655e-01 2.522547584154e-01 2.537226694520e-01 2.551926895315e-01 2.566620388975e-01 2.581325781181e-01 2.596034376529e-01 2.610722228720e-01 2.625397666694e-01 2.640060817457e-01 2.654714157729e-01 2.669352096219e-01 2.683985159700e-01 2.698609094745e-01 2.713209940340e-01 2.727795387225e-01 2.742363163284e-01 2.756894873135e-01 2.771411058944e-01 2.785888562540e-01 2.800364358349e-01 2.814803431587e-01 2.829252184168e-01 2.843663719389e-01 2.858034344076e-01 2.872373267938e-01 2.886659023836e-01 2.900925489022e-01 2.915162256563e-01 2.929381541498e-01 2.943556149509e-01 2.957696571567e-01 2.971787688200e-01 2.985815407756e-01 2.999806442193e-01 3.013753876145e-01 3.027669066836e-01 3.041548426348e-01 3.055373613991e-01 3.069141762266e-01 3.082834733868e-01 3.096485264229e-01 3.110089371099e-01 3.123648672820e-01 3.137149054136e-01 3.150597837820e-01 3.163974169171e-01 3.177286869272e-01 3.190546822756e-01 3.203753376740e-01 3.216916405428e-01 3.230001740092e-01 3.243037317335e-01 3.255983546723e-01 3.268872043479e-01 3.281702164732e-01 3.294470647866e-01 3.307177794272e-01 3.319804006698e-01 3.332360363005e-01 3.344831619505e-01 3.357233416394e-01 3.369561565015e-01 3.381824479860e-01 3.394002200236e-01 3.406107779953e-01 3.418124018590e-01 3.430055150956e-01 3.441909055121e-01 3.453682707264e-01 3.465373235213e-01 3.476966557729e-01 3.488486731517e-01 3.499910766604e-01 3.511247762710e-01 3.522501995974e-01 3.533676905495e-01 3.544747802662e-01 3.555726075356e-01 3.566617851233e-01 3.577402407701e-01 3.588098984962e-01 3.598711317294e-01 3.609214258326e-01 3.619622453167e-01 3.629917834493e-01 3.640135012853e-01 3.650222906610e-01 3.660219497855e-01 3.670117544705e-01 3.679918329477e-01 3.689598520840e-01 3.699167752365e-01 3.708626709885e-01 3.717981792320e-01 3.727231137762e-01 3.736369028938e-01 3.745391359602e-01 3.754302808989e-01 3.763089009422e-01 3.771771065720e-01 3.780339031024e-01 3.788787674515e-01 3.797125153188e-01 3.805340057409e-01 3.813427746780e-01 3.821400444241e-01 3.829249056665e-01 3.836977280778e-01 3.844591178447e-01 3.852077594168e-01 3.859443906762e-01 3.866663542421e-01 3.873767602316e-01 3.880746742541e-01 3.887587762288e-01 3.894311627176e-01 3.900896609929e-01 3.907356285421e-01 3.913677618053e-01 3.919849789763e-01 3.925907417907e-01 3.931823796874e-01 3.937610716721e-01 3.943247952708e-01 3.948760905563e-01 3.954127080193e-01 3.959353807993e-01 3.964455644044e-01 3.969399325939e-01 3.974220033597e-01 3.978892143965e-01 3.983418281501e-01 3.987807018728e-01 3.992046486985e-01 3.996147345882e-01 4.000103926559e-01 4.003904931348e-01 4.007569194437e-01 4.011077302577e-01 4.014445430080e-01 4.017666770524e-01 4.020734172507e-01 4.023654800280e-01 4.026434746802e-01 4.029051025895e-01 4.031534002313e-01 4.033852643905e-01 4.036022980264e-01 4.038040962121e-01 4.039908516198e-01 4.041626461988e-01 4.043187545684e-01 4.044595271679e-01 4.045844508697e-01 4.046940691242e-01 4.047888437909e-01 4.048679982802e-01 4.049316281124e-01 4.049797012757e-01 4.050132191153e-01 4.050296095207e-01 4.050319593180e-01 4.050185313983e-01 4.049892543504e-01 4.049443003709e-01 4.048850951659e-01 4.048086456078e-01 4.047167380179e-01 4.046105854472e-01 4.044881621266e-01 4.043504974468e-01 4.041973673990e-01 4.040291301946e-01 4.038452981341e-01 4.036454773584e-01 4.034312418910e-01 4.032008028404e-01 4.029556897451e-01 4.026961795275e-01 4.024201725136e-01 4.021295701602e-01 4.018238090683e-01 4.015041838496e-01 4.011685945694e-01 4.008180879062e-01 4.004538081210e-01 4.000742670712e-01 3.996805826447e-01 3.992720782834e-01 3.988482116170e-01 3.984112703444e-01 3.979601075579e-01 3.974948165717e-01 3.970153290671e-01 3.965233085530e-01 3.960158708138e-01 3.954962251392e-01 3.949630141314e-01 3.944164478428e-01 3.938569621444e-01 3.932842437631e-01 3.926998186883e-01 3.921024198955e-01 3.914920578392e-01 3.908703084109e-01 3.902371955056e-01 3.895911026786e-01 3.889349336624e-01 3.882663594617e-01 3.875870258574e-01 3.868975337980e-01 3.861970632227e-01 3.854865168059e-01 3.847658120981e-01 3.840353914752e-01 3.832967958353e-01 3.825483802816e-01 3.817903783103e-01 3.810253472866e-01 3.802511585189e-01 3.794703732694e-01 3.786807177901e-01 3.778853326527e-01 3.770826286636e-01 3.762736738733e-01 3.754594638509e-01 3.746389528293e-01 3.738138753113e-01 3.729837157954e-01 3.721504961184e-01 3.713131077032e-01 3.704716983947e-01 3.696284231347e-01 3.687825054639e-01 3.679361300003e-01 3.670867558791e-01 3.662372660721e-01 3.653884440029e-01 3.645394980280e-01 3.636912829193e-01 3.628457213049e-01 3.620013907604e-01 3.611601802756e-01 3.603222491117e-01 3.594882630961e-01 3.586595020901e-01 3.578361666532e-01 3.570189173622e-01 3.562076634169e-01 3.554050569624e-01 3.546104737022e-01 3.538251985777e-01 3.530482014468e-01 3.522829955728e-01 3.515286977682e-01 3.507869792225e-01 3.500568442454e-01 3.493414230920e-01 3.486401630856e-01 3.479544492498e-01 3.472846723935e-01 3.466316544291e-01 3.459968945888e-01 3.453815953402e-01 3.447846236957e-01 3.442084128156e-01 3.436538610473e-01 3.431224894484e-01 3.426133794867e-01 3.421282969963e-01 3.416690055915e-01 3.412353658236e-01 3.408286878421e-01 3.404489161407e-01 3.400989406167e-01 3.397786478003e-01 3.394873469897e-01 3.392294566877e-01 3.390032125462e-01 3.388104499328e-01 3.386518692239e-01 3.385280512589e-01 3.384398130836e-01 3.383892347730e-01 3.383759620183e-01 3.384002808553e-01 3.384646657294e-01 3.385688186440e-01 3.387138579542e-01 3.389011602042e-01 3.391308032064e-01 3.394021118669e-01 3.397178498002e-01 3.400793907314e-01 3.404845590316e-01 3.409362391306e-01 3.414335799361e-01 3.419784041300e-01 3.425707835085e-01 3.432105447130e-01 3.438992174115e-01 3.446364475632e-01 3.454221511645e-01 3.462593114660e-01 3.471442790991e-01 3.480807793899e-01 3.490678375862e-01 3.501051657712e-01 3.511940102162e-01 3.523329864353e-01 3.535234937047e-01 3.547657030106e-01 3.560589573417e-01 3.574029077683e-01 3.587992802105e-01 3.602454075077e-01 3.617435657515e-01 3.632915883473e-01 3.648910755970e-01 3.665410482708e-01 3.682416220984e-01 3.699906559449e-01 3.717898162052e-01 3.736391612633e-01 3.755370889609e-01 3.774826019127e-01 3.794768323429e-01 3.815187014274e-01 3.836065194898e-01 3.857419978810e-01 3.879222883691e-01 3.901486567485e-01 3.924188747571e-01 3.947328348095e-01 3.970893531127e-01 3.994912645662e-01 4.019328213271e-01 4.044152721545e-01 4.069389960463e-01 4.095017707462e-01 4.121028700712e-01 4.147428484096e-01 4.174186377560e-01 4.201314448870e-01 4.228799499448e-01 4.256624247306e-01 4.284782279522e-01 4.313260095408e-01 4.342062192090e-01 4.371170195880e-01 4.400577396307e-01 4.430265042748e-01 4.460229722394e-01 4.490478477809e-01 4.520959255169e-01 4.551706884280e-01 4.582687594452e-01 4.613897423106e-01 4.645333804248e-01 4.676958755360e-01 4.708788050846e-01 4.740792705027e-01 4.772990280905e-01 4.805344122440e-01 4.837847680765e-01 4.870504531718e-01 4.903278070848e-01 4.936172362967e-01 4.969186079514e-01 5.002292006136e-01 5.035493207335e-01 5.068760440891e-01 5.102091891646e-01 5.135490083114e-01 5.168928210152e-01 5.202402109105e-01 5.235888744846e-01 5.269381460044e-01 5.302883614074e-01 5.336359398611e-01 5.369829287094e-01 5.403248906577e-01 5.436625399471e-01 5.469939262862e-01 5.503186001286e-01 5.536348559246e-01 5.569412946066e-01 5.602388031067e-01 5.635221693051e-01 5.667941259821e-01 5.700524247613e-01 5.732956643249e-01 5.765226492553e-01 5.797302029242e-01 5.829222252589e-01 5.860922617871e-01 5.892432187392e-01 5.923711139016e-01 5.954756252925e-01 5.985558147466e-01 6.016102239809e-01 6.046373757625e-01 6.076373572102e-01 6.106078024170e-01 6.135481547478e-01 6.164566440618e-01 6.193331383764e-01 6.221756705071e-01 6.249835923239e-01 6.277543180186e-01 6.304892612568e-01 6.331853722048e-01 6.358417813423e-01 6.384581186704e-01 6.410309331558e-01 6.435627165337e-01 6.460496920623e-01 6.484907093054e-01 6.508864971009e-01 6.532326372046e-01 6.555323462174e-01 6.577798305704e-01 6.599784495105e-01 6.621232572170e-01 6.642161607039e-01 6.662542322095e-01 6.682364324020e-01 6.701629198885e-01 6.720310869474e-01 6.738412714811e-01 6.755905670675e-01 6.772798415456e-01 6.789068211353e-01 6.804699229753e-01 6.819696372010e-01 6.834044495199e-01 6.847714876313e-01 6.860727207255e-01 6.873048890690e-01 6.884675450238e-01 6.895598484480e-01 6.905800923097e-01 6.915289759266e-01 6.924045949831e-01 6.932047110440e-01 6.939314153111e-01 6.945806279553e-01 6.951527811712e-01 6.956468866155e-01 6.960621926924e-01 6.963981361330e-01 6.966518600274e-01 6.968247517754e-01 6.969149378160e-01 6.969228280720e-01 6.968443474584e-01 6.966828551836e-01 6.964349994228e-01 6.961006964822e-01 6.956793864469e-01 6.951698543985e-01 6.945722857560e-01 6.938857773804e-01 6.931087920324e-01 6.922411253113e-01 6.912848023036e-01 6.902351122349e-01 6.890928250511e-01 6.878594725461e-01 6.865331723712e-01 6.851123875072e-01 6.835987157269e-01 6.819911032283e-01 6.802881257138e-01 6.784914392847e-01 6.765990840641e-01 6.746118200842e-01 6.725289958955e-01 6.703518172408e-01 6.680790543696e-01 6.657105078397e-01 6.632473163176e-01 6.606880580139e-01 6.580349871608e-01 6.552859813208e-01 6.524432726253e-01 6.495062352095e-01 6.464755648561e-01 6.433513531089e-01 6.401339147291e-01 6.368247039668e-01 6.334232082133e-01 6.299324506320e-01 6.263510246893e-01 6.226800874916e-01 6.189227202523e-01 6.150775271381e-01 6.111467218707e-01 6.071319994007e-01 6.030344583315e-01 5.988563204449e-01 5.945962996341e-01 5.902601549526e-01 5.858461071407e-01 5.813600080397e-01 5.767996701538e-01 5.721704539925e-01 5.674735381745e-01 5.627114336991e-01 5.578865499277e-01 5.530022191538e-01 5.480629752476e-01 5.430679476133e-01 5.380244399519e-01 5.329335806123e-01 5.278018725726e-01 5.226314406989e-01 5.174241301058e-01 5.121890444020e-01 5.069257356142e-01 5.016457292425e-01 4.963469621220e-01 4.910394267701e-01 4.857281080205e-01 4.804163535221e-01 4.751126461817e-01 4.698226531428e-01 4.645547573559e-01 4.593136784781e-01 4.541072991220e-01 4.489441097628e-01 4.438326723043e-01 4.387815995692e-01 4.337971970214e-01 4.288907065284e-01 4.240692316986e-01 4.193457088120e-01 4.147259871526e-01 4.102231721753e-01 4.058465647944e-01 4.016062579186e-01 3.975134839982e-01 3.935784703689e-01 3.898134642129e-01 3.862271675333e-01 3.828319445686e-01 3.796391117052e-01 3.766581501495e-01 3.738992384271e-01 3.713726067781e-01 3.690883688824e-01 3.670532702878e-01 3.652784585982e-01 3.637703174947e-01 3.625355325687e-01 3.615799460950e-01 3.609074515710e-01 3.605232874447e-01 3.604299064364e-01 3.606287185190e-01 3.611199281788e-01 3.619044744246e-01 3.629783319932e-01 3.643409601305e-01 3.659859903869e-01 3.679097063116e-01 3.701062028046e-01 3.725660133816e-01 3.752845210460e-01 3.782502423471e-01 3.814546187423e-01 3.848876397929e-01 3.885378557470e-01 3.923942287704e-01 3.964467483652e-01 4.006790220067e-01 4.050830672207e-01 4.096451713124e-01 4.143520982749e-01 4.191922935486e-01 4.241516559721e-01 4.292196698800e-01 4.343810469778e-01 4.396262468247e-01 4.449418142096e-01 4.503139408481e-01 4.557324634388e-01 4.611844498436e-01 4.666591172094e-01 4.721431925325e-01 4.776271223019e-01 4.830995959009e-01 4.885490301546e-01 4.939646806492e-01 4.993366067977e-01 5.046545253841e-01 5.099073885221e-01 5.150872917690e-01 5.201836530170e-01 5.251850210229e-01 5.300876138139e-01 5.348759975822e-01 5.395463461943e-01 5.440871492379e-01 5.484909182425e-01 5.527502890808e-01 5.568562004720e-01 5.608009119800e-01 5.645761462171e-01 5.681780973398e-01 5.715947534047e-01 5.748216086061e-01 5.778522971324e-01 5.806797776050e-01 5.832972538724e-01 5.856984837143e-01 5.878793015660e-01 5.898321080706e-01 5.915525533194e-01 5.930352243914e-01 5.942752657245e-01 5.952694665441e-01 5.960109920786e-01 5.964964620033e-01 5.967238315706e-01 5.966873778916e-01 5.963863355845e-01 5.958156729352e-01 5.949742691288e-01 5.938597130756e-01 5.924691835161e-01 5.908052726463e-01 5.888620210989e-01 5.866417274544e-01 5.841454115308e-01 5.813709709312e-01 5.783229110440e-01 5.749985172245e-01 5.714047477314e-01 5.675391886778e-01 5.634107238023e-01 5.590201734808e-01 5.543723774956e-01 5.494748305307e-01 5.443311251487e-01 5.389531583859e-01 5.333437414212e-01 5.275159763623e-01 5.214791391390e-01 5.152432039046e-01 5.088258859185e-01 5.022345733661e-01 4.954883512721e-01 4.886029821498e-01 4.815989245138e-01 4.744930244042e-01 4.673101800010e-01 4.600724157899e-01 4.528054375692e-01 4.455385974497e-01 4.382998930457e-01 4.311235715102e-01 4.240436821068e-01 4.170964919318e-01 4.103219041657e-01 4.037626691917e-01 3.974608994264e-01 3.914630431667e-01 3.858166557085e-01 3.805693171069e-01 3.757727565370e-01 3.714717150232e-01 3.677185436214e-01 3.645572831126e-01 3.620346987950e-01 3.601877537877e-01 3.590537700838e-01 3.586634113115e-01 3.590379772884e-01 3.601958344578e-01 3.621439239033e-01 3.648857748984e-01 3.684130883619e-01 3.727108902713e-01 3.777597904900e-01 3.835304734992e-01 3.899942646688e-01 3.971101371229e-01 4.048393893743e-01 4.131398285931e-01 4.219647255872e-01 4.312680845172e-01 4.410036241577e-01 4.511245474920e-01 4.615841765111e-01 4.723379201598e-01 4.833410942333e-01 4.945487194972e-01 5.059212570239e-01 5.174162985226e-01 5.289935384435e-01 5.406180543066e-01 5.522516120794e-01 5.638583399436e-01 5.754054860990e-01 5.868595300003e-01 5.981905932269e-01 6.093663943598e-01 6.203612039104e-01 6.311433394587e-01 6.416893465679e-01 6.519702444396e-01 6.619640807190e-01 6.716484497380e-01 6.809952264974e-01 6.899874687479e-01 6.986045740508e-01 7.068238365532e-01 7.146293163699e-01 7.220018181594e-01 7.289251562516e-01 7.353855932984e-01 7.413659387326e-01 7.468540871552e-01 7.518369321626e-01 7.563045617543e-01 7.602465215947e-01 7.636531238022e-01 7.665193951518e-01 7.688360744577e-01 7.706005271615e-01 7.718091823524e-01 7.724589283155e-01 7.725508511566e-01 7.720853109528e-01 7.710670314854e-01 7.694969249006e-01 7.673851284549e-01 7.647392125042e-01 7.615678915762e-01 7.578851692365e-01 7.537041813999e-01 7.490429410730e-01 7.439196834761e-01 7.383571118900e-01 7.323767104022e-01 7.260068307921e-01 7.192763299910e-01 7.122167996318e-01 7.048640272627e-01 6.972525376827e-01 6.894267436699e-01 6.814279403074e-01 6.733051290229e-01 6.651056711510e-01 6.568822595575e-01 6.486919367273e-01 6.405902666137e-01 6.326391277244e-01 6.249002438304e-01 6.174363293555e-01 6.103125855051e-01 6.035935914451e-01 5.973427207528e-01 5.916237113380e-01 5.864964009170e-01 5.820152793323e-01 5.782362257830e-01 5.752012091248e-01 5.729519153467e-01 5.715189061287e-01 5.709242858917e-01 5.711790817672e-01 5.722899397285e-01 5.742491885562e-01 5.770379832919e-01 5.806327728690e-01 5.849981816546e-01 5.900886481668e-01 5.958558630828e-01 6.022430307081e-01 6.091905720899e-01 6.166311173892e-01 6.244989562746e-01 6.327237362948e-01 6.412345046338e-01 6.499645885007e-01 6.588410579349e-01 6.678002223339e-01 6.767737623394e-01 6.856991288609e-01 6.945183452838e-01 7.031734163859e-01 7.116121844393e-01 7.197862997883e-01 7.276492102384e-01 7.351612881784e-01 7.422840033110e-01 7.489892252314e-01 7.552453397034e-01 7.610329044555e-01 7.663321107924e-01 7.711285956490e-01 7.754166834775e-01 7.791900420431e-01 7.824499796450e-01 7.852043110358e-01 7.874617928632e-01 7.892365004227e-01 7.905523654081e-01 7.914297735783e-01 7.918993247570e-01 7.919924030076e-01 7.917440944519e-01 7.911957156246e-01 7.903876377722e-01 7.893674512021e-01 7.881793536989e-01 7.868744406925e-01 7.855020791461e-01 7.841097803687e-01 7.827483568313e-01 7.814654447210e-01 7.803088335234e-01 7.793205869512e-01 7.785426703340e-01 7.780075567339e-01 7.777485875220e-01 7.777943892736e-01 7.781602881913e-01 7.788663397112e-01 7.799162982737e-01 7.813140867695e-01 7.830540010620e-01 7.851271954217e-01 7.875164918880e-01 7.902005346330e-01 7.931585369582e-01 7.963569540478e-01 7.997660826058e-01 8.033528113333e-01 8.070829400369e-01 8.109213170070e-01 8.148340212040e-01 8.187900313528e-01 8.227574757169e-01 8.267113479592e-01 8.306273935344e-01 8.344889568387e-01 8.382804244794e-01 8.419954111768e-01 8.456281304401e-01 8.491821147506e-01 8.526689811732e-01 8.560972874952e-01 8.594904468199e-01 8.628690083120e-01 8.662647882527e-01 8.697071577090e-01 8.732326485169e-01 8.768773961200e-01 8.806778762883e-01 8.846738006444e-01 8.888988795583e-01 8.933872159513e-01 8.981691576242e-01 9.032663990611e-01 9.086976175919e-01 9.144718987440e-01 9.205921900221e-01 9.270512620263e-01 9.338322030911e-01 9.409087195424e-01 9.482463226748e-01 9.557961266225e-01 9.635072744121e-01 9.713141855918e-01 9.791476727730e-01 9.869326106647e-01 9.945833517629e-01 1.002018004443e+00 1.009145750061e+00 1.015879865395e+00 1.022132225214e+00 1.027819322245e+00 1.032859448609e+00 1.037177978769e+00 1.040707975472e+00 1.043390893569e+00 1.045179846917e+00 1.046039541274e+00 1.045947203350e+00 1.044894133606e+00 1.042886947905e+00 1.039949379901e+00 1.036117862714e+00 1.031448611131e+00 1.026010001819e+00 1.019889513655e+00 1.013184645298e+00 1.006009773799e+00 9.984870841006e-01 9.907462972795e-01 9.829251516877e-01 9.751602343345e-01 9.675901828375e-01 9.603463962725e-01 9.535472234479e-01 9.473060611848e-01 9.417146787181e-01 9.368449054959e-01 9.327540947694e-01 9.294720972314e-01 9.270095897931e-01 9.253576461171e-01 9.244917818187e-01 9.243697662395e-01 9.249394926006e-01 9.261459279126e-01 9.279289600176e-01 9.302327556879e-01 9.330066737035e-01 9.362102903604e-01 9.398093299209e-01 9.437874208903e-01 9.481347723133e-01 9.528485033102e-01 9.579398542635e-01 9.634134808421e-01 9.692813605824e-01 9.755449483746e-01 9.821978269485e-01 9.892238056253e-01 9.965810211341e-01 1.004222354463e+00 1.012072426994e+00 1.020047299386e+00 1.028042686033e+00 1.035949316054e+00 1.043650045288e+00 1.051030020211e+00 1.057986444959e+00 1.064420584923e+00 1.070265718411e+00 1.075471893213e+00 1.080018867076e+00 1.083925066236e+00 1.087226866674e+00 1.090008681131e+00 1.092364304330e+00 1.094416881671e+00 1.096304652275e+00 1.098160458688e+00 1.100125457767e+00 1.102307767803e+00 1.104810984489e+00 1.107691520869e+00 1.110975031640e+00 1.114657799700e+00 1.118678834899e+00 1.121548415584e+00 1.123703368942e+00 1.125518996959e+00 1.127505006878e+00 1.130108451379e+00 1.133554629597e+00 1.137788304325e+00 1.142455576339e+00 1.147009757085e+00 1.150903713452e+00 1.153739616546e+00 1.155393077315e+00 1.156065037365e+00 1.156234663010e+00 1.156506346808e+00 1.157433105034e+00 1.159387819465e+00 1.162428942694e+00 1.166305771979e+00 1.170576901170e+00 1.174754914356e+00 1.178455657085e+00 1.181551601460e+00 1.184212930947e+00 1.186817882218e+00 1.189860079533e+00 1.193776553022e+00 1.198785236361e+00 1.204796047725e+00 1.211452205849e+00 1.218200876051e+00 1.224460168137e+00 1.229795732689e+00 1.234030101534e+00 1.237269142435e+00 1.239870137429e+00 1.242326909406e+00 1.245083505015e+00 1.248409133236e+00 1.252316718973e+00 1.256552907684e+00 1.260683242289e+00 1.264260937712e+00 1.266951180136e+00 1.268640412690e+00 1.269490211888e+00 1.269880970902e+00 1.270271143537e+00 1.271058187004e+00 1.272433937182e+00 1.274284065628e+00 1.276204689914e+00 1.277597371280e+00 1.277818471515e+00 1.276328999980e+00 1.272861318474e+00 1.267462640316e+00 1.260479944782e+00 1.252484431390e+00 1.244133788749e+00 1.236002020879e+00 1.228464597916e+00 1.221546703226e+00 1.214702266915e+00 1.196922119816e+00 1.140069298531e+00 1.056281911418e+00 9.672318082364e-01 9.015062290667e-01 8.839512687254e-01 9.194895308657e-01 9.890134421608e-01 1.063596853735e+00 1.118561347914e+00 1.138667305017e+00 1.118543340165e+00 1.062384180957e+00 9.838182262256e-01 9.054386833163e-01 8.549904840480e-01 8.535899940308e-01 9.009612987051e-01 9.755334270717e-01 1.049437591537e+00 1.100167149436e+00 1.114328984741e+00 1.087992362893e+00 1.026737642406e+00 9.459963274043e-01 8.707086579229e-01 8.303953085749e-01 8.444572404074e-01 9.071721369515e-01 9.925610745184e-01 1.071829456623e+00 1.123700442639e+00 1.136785626966e+00 1.109473164571e+00 1.049647529056e+00 9.744425420347e-01 9.084745619949e-01 8.771526748988e-01 8.933435259068e-01 9.481783715525e-01 1.018109630062e+00 1.078980887093e+00 1.114029459475e+00 1.115833600561e+00 1.086139720027e+00 1.035039328400e+00 9.794354424202e-01 9.392029483768e-01 9.297750993745e-01 9.540012014043e-01 1.000858803337e+00 1.052695944766e+00 1.093439691614e+00 1.113010038683e+00 1.108397737979e+00 1.083326594370e+00 1.047055691868e+00 1.012204993020e+00 9.911266986071e-01 9.912490177055e-01 1.011957991811e+00 1.045410854167e+00 1.080686035337e+00 1.108004297657e+00 1.121265891964e+00 1.118867000741e+00 1.103475150690e+00 1.081058062910e+00 1.059162560402e+00 1.044656970990e+00 1.041335222555e+00 1.048661240393e+00 1.062286474765e+00 1.076151208969e+00 1.084857335069e+00 1.085381547070e+00 1.077814081100e+00 1.065080707919e+00 1.051843698347e+00 1.042697784588e+00 1.040330941725e+00 1.044355934750e+00 1.051580519308e+00 1.057486567569e+00 1.058134556067e+00 1.051702489717e+00 1.039120867247e+00 1.023820724324e+00 1.010448302743e+00 1.003049108983e+00 1.003254159374e+00 1.009514345948e+00 1.017783845153e+00 1.023231124468e+00 1.022086091246e+00 1.012823809540e+00 9.965649608367e-01 9.765450359664e-01 9.569766415824e-01 9.415125229989e-01 9.319510849020e-01 9.277750213413e-01 9.267105257444e-01 9.267781117598e-01 9.438844034326e-01
 3.728175762491e-01 3.718735540772e-01 3.709268570188e-01 3.700541495460e-01 3.692639367104e-01 3.685085315528e-01 3.677321241664e-01 3.669018689022e-01 3.660181715578e-01 3.651083129931e-01 3.642053946595e-01 3.633322808448e-01 3.624873363131e-01 3.616594447016e-01 3.608515578997e-01 3.600705177968e-01 3.593014367984e-01 3.584998780860e-01 3.576244072661e-01 3.566814234416e-01 3.557273606868e-01 3.548238730178e-01 3.539912070816e-01 3.531908618737e-01 3.523626212724e-01 3.514600176734e-01 3.504840918771e-01 3.494774954245e-01 3.484898574876e-01 3.475481347253e-01 3.466431487911e-01 3.457595925921e-01 3.448863525458e-01 3.440121674409e-01 3.431165791626e-01 3.421726263669e-01 3.411741074384e-01 3.401546800575e-01 3.391633796500e-01 3.382312660166e-01 3.373502999393e-01 3.364784251598e-01 3.355635938117e-01 3.345744611297e-01 3.335175719603e-01 3.324315567895e-01 3.313628977348e-01 3.303467274506e-01 3.293918377448e-01 3.284858763441e-01 3.275910870516e-01 3.266551344193e-01 3.256374673407e-01 3.245375509319e-01 3.234001977479e-01 3.222950210963e-01 3.212644201975e-01 3.203073281760e-01 3.193806195970e-01 3.184212488260e-01 3.173848190328e-01 3.162679321085e-01 3.151053293077e-01 3.139459889390e-01 3.128306078254e-01 3.117825879123e-01 3.107946218382e-01 3.098288287824e-01 3.088274128483e-01 3.077445770814e-01 3.065772092924e-01 3.053707926386e-01 3.041899657354e-01 3.030799336424e-01 3.020393064021e-01 3.010258719841e-01 2.999841683764e-01 2.988838757221e-01 2.977320240850e-01 2.965584743583e-01 2.953950946361e-01 2.942619272899e-01 2.931635500809e-01 2.920928895747e-01 2.910322767002e-01 2.899627446533e-01 2.888775646960e-01 2.877756612957e-01 2.866607498308e-01 2.855367469315e-01 2.844098506397e-01 2.832914824115e-01 2.821976098889e-01 2.811432552345e-01 2.801189687664e-01 2.790962069925e-01 2.780300523479e-01 2.768937099632e-01 2.756992718587e-01 2.744926252397e-01 2.733312283388e-01 2.722448186041e-01 2.712169586301e-01 2.701863253332e-01 2.690857352498e-01 2.678823102389e-01 2.666032814417e-01 2.653175782788e-01 2.640930563237e-01 2.629551712728e-01 2.618703585410e-01 2.607754302124e-01 2.596171435852e-01 2.583928918141e-01 2.571364394844e-01 2.558904621764e-01 2.546821936163e-01 2.535112750369e-01 2.523683846188e-01 2.512423572748e-01 2.501293877042e-01 2.490218433105e-01 2.478950189374e-01 2.467258724332e-01 2.455079992774e-01 2.442713908316e-01 2.430656465494e-01 2.419283655639e-01 2.408531539522e-01 2.397845480472e-01 2.386528964053e-01 2.374265855442e-01 2.361289901225e-01 2.348275568302e-01 2.335819364733e-01 2.324125714855e-01 2.312892369347e-01 2.301653929571e-01 2.290065027608e-01 2.278085506856e-01 2.265860623479e-01 2.253584445992e-01 2.241418630881e-01 2.229524970126e-01 2.218040580314e-01 2.207011884276e-01 2.196218571704e-01 2.185232707591e-01 2.173622052202e-01 2.161284189434e-01 2.148598502411e-01 2.136181337814e-01 2.124460329997e-01 2.113360826794e-01 2.102341301813e-01 2.090842203733e-01 2.078668508611e-01 2.066118738197e-01 2.053681303546e-01 2.041703762589e-01 2.030196448751e-01 2.018924860740e-01 2.007648730353e-01 1.996295169694e-01 1.984867190615e-01 1.973399171094e-01 1.961877826860e-01 1.950324942726e-01 1.938831191883e-01 1.927513084309e-01 1.916393057346e-01 1.905389978694e-01 1.894339695173e-01 1.883149547368e-01 1.871849328139e-01 1.860560426600e-01 1.849377112529e-01 1.838355029824e-01 1.827491624450e-01 1.816718968575e-01 1.806023396217e-01 1.795347177686e-01 1.784635345357e-01 1.773886815632e-01 1.763177219326e-01 1.752583642689e-01 1.742171809734e-01 1.731880730632e-01 1.721637826383e-01 1.711408499364e-01 1.701261159508e-01 1.691261363047e-01 1.681440294003e-01 1.671724503799e-01 1.662032289871e-01 1.652351577421e-01 1.642789500386e-01 1.633413587377e-01 1.624208475827e-01 1.615076917753e-01 1.605936533322e-01 1.596797923578e-01 1.587771371223e-01 1.578942058374e-01 1.570297041713e-01 1.561769310160e-01 1.553304394200e-01 1.544938493891e-01 1.536739700049e-01 1.528764197464e-01 1.520979128302e-01 1.513336680886e-01 1.505782971322e-01 1.498359440340e-01 1.491105312655e-01 1.484048716654e-01 1.477167125944e-01 1.470432042981e-01 1.463820168351e-01 1.457364706446e-01 1.451092833360e-01 1.445016950152e-01 1.439122823207e-01 1.433399960141e-01 1.427862346335e-01 1.422529568817e-01 1.417416588327e-01 1.412517405874e-01 1.407809281586e-01 1.403267693087e-01 1.398944744865e-01 1.394838583449e-01 1.390973017367e-01 1.387318975808e-01 1.383863259156e-01 1.380604068324e-01 1.377554419495e-01 1.374759717426e-01 1.372191099683e-01 1.369855407148e-01 1.367754721402e-01 1.365887933996e-01 1.364261518450e-01 1.362875078413e-01 1.361714930436e-01 1.360797476399e-01 1.360116974005e-01 1.359693581590e-01 1.359513321630e-01 1.359575504497e-01 1.359868480844e-01 1.360409659488e-01 1.361211206418e-01 1.362269394240e-01 1.363572683421e-01 1.365119444534e-01 1.366908854066e-01 1.368951349544e-01 1.371236664112e-01 1.373770801777e-01 1.376545796631e-01 1.379558948263e-01 1.382820930694e-01 1.386326954081e-01 1.390067767332e-01 1.394039363092e-01 1.398254651580e-01 1.402724403209e-01 1.407422124746e-01 1.412350061418e-01 1.417504110430e-01 1.422868468888e-01 1.428454762241e-01 1.434278366199e-01 1.440322973978e-01 1.446590523748e-01 1.453058443863e-01 1.459731516315e-01 1.466600029989e-01 1.473690947044e-01 1.480986825048e-01 1.488492838487e-01 1.496178505351e-01 1.504066597876e-01 1.512130566991e-01 1.520386363939e-01 1.528833493358e-01 1.537477515084e-01 1.546291014115e-01 1.555287848400e-01 1.564442115544e-01 1.573767499525e-01 1.583276472412e-01 1.592937321030e-01 1.602763388629e-01 1.612733636856e-01 1.622849762970e-01 1.633124574094e-01 1.643548898227e-01 1.654112592470e-01 1.664812846477e-01 1.675645238822e-01 1.686615524581e-01 1.697701190017e-01 1.708935198827e-01 1.720294141236e-01 1.731779188597e-01 1.743384321195e-01 1.755091138381e-01 1.766905121265e-01 1.778835062317e-01 1.790886190216e-01 1.803043437672e-01 1.815301604312e-01 1.827657154269e-01 1.840107054987e-01 1.852641818272e-01 1.865272351547e-01 1.877998209441e-01 1.890819224505e-01 1.903723182949e-01 1.916711405467e-01 1.929773368130e-01 1.942890348383e-01 1.956080247444e-01 1.969353481791e-01 1.982703141709e-01 1.996135547693e-01 2.009624934751e-01 2.023173825110e-01 2.036761829197e-01 2.050406052381e-01 2.064089245538e-01 2.077846769726e-01 2.091663199760e-01 2.105527832020e-01 2.119442363943e-01 2.133386769600e-01 2.147368463682e-01 2.161381953579e-01 2.175430789833e-01 2.189532171539e-01 2.203667547874e-01 2.217836632234e-01 2.232030251520e-01 2.246251725939e-01 2.260504294374e-01 2.274767962770e-01 2.289080008073e-01 2.303402878181e-01 2.317750188665e-01 2.332115551501e-01 2.346489193919e-01 2.360880566636e-01 2.375293033383e-01 2.389722170327e-01 2.404150959006e-01 2.418588557801e-01 2.433043339768e-01 2.447493755319e-01 2.461946059166e-01 2.476409427243e-01 2.490853984572e-01 2.505297262941e-01 2.519751634200e-01 2.534207750525e-01 2.548671549506e-01 2.563114330506e-01 2.577548803489e-01 2.591964739065e-01 2.606364810571e-01 2.620767047593e-01 2.635161127924e-01 2.649553721218e-01 2.663922711337e-01 2.678275324278e-01 2.692602674239e-01 2.706903746210e-01 2.721183767664e-01 2.735439441235e-01 2.749689598949e-01 2.763904641284e-01 2.778092996067e-01 2.792259832979e-01 2.806391141640e-01 2.820496400564e-01 2.834558321486e-01 2.848573894994e-01 2.862570906242e-01 2.876536911813e-01 2.890495327741e-01 2.904405835252e-01 2.918266287798e-01 2.932076813943e-01 2.945837667209e-01 2.959568788884e-01 2.973261583004e-01 2.986926504737e-01 3.000536462387e-01 3.014101572681e-01 3.027612570973e-01 3.041049406547e-01 3.054440201277e-01 3.067786886062e-01 3.081090821140e-01 3.094338196368e-01 3.107526594514e-01 3.120647288724e-01 3.133703200273e-01 3.146697183304e-01 3.159629667772e-01 3.172516084264e-01 3.185337006945e-01 3.198094058039e-01 3.210767931545e-01 3.223371521263e-01 3.235925968387e-01 3.248412687549e-01 3.260837786554e-01 3.273198381628e-01 3.285481791147e-01 3.297680867650e-01 3.309810044439e-01 3.321868099674e-01 3.333856093426e-01 3.345771096402e-01 3.357624887517e-01 3.369380037344e-01 3.381050879061e-01 3.392646600359e-01 3.404147520288e-01 3.415580860696e-01 3.426932982583e-01 3.438188491257e-01 3.449361736731e-01 3.460440897356e-01 3.471437285157e-01 3.482335186786e-01 3.493153793650e-01 3.503880572989e-01 3.514502467272e-01 3.525032475639e-01 3.535468532303e-01 3.545817440490e-01 3.556074716624e-01 3.566229362075e-01 3.576277049542e-01 3.586237249595e-01 3.596084449841e-01 3.605843185856e-01 3.615499818243e-01 3.625048818345e-01 3.634494264537e-01 3.643819197750e-01 3.653052277641e-01 3.662174818764e-01 3.671181283659e-01 3.680087765945e-01 3.688889223111e-01 3.697559876520e-01 3.706122628945e-01 3.714567476342e-01 3.722908422479e-01 3.731128759237e-01 3.739235994585e-01 3.747225240918e-01 3.755089127717e-01 3.762840639443e-01 3.770467113232e-01 3.777972624391e-01 3.785363597843e-01 3.792628250440e-01 3.799778457050e-01 3.806788959803e-01 3.813678902897e-01 3.820451686319e-01 3.827089306872e-01 3.833607295226e-01 3.839989804012e-01 3.846258605719e-01 3.852382521300e-01 3.858370226913e-01 3.864233603230e-01 3.869962985995e-01 3.875569197506e-01 3.881035124884e-01 3.886353418784e-01 3.891549584035e-01 3.896590069009e-01 3.901509841822e-01 3.906285071778e-01 3.910926755354e-01 3.915426135453e-01 3.919781702154e-01 3.923992833547e-01 3.928063642736e-01 3.932005792828e-01 3.935802451927e-01 3.939449588506e-01 3.942955994153e-01 3.946319687283e-01 3.949540373315e-01 3.952611914699e-01 3.955532553041e-01 3.958320679674e-01 3.960951853399e-01 3.963436361164e-01 3.965773841531e-01 3.967962064091e-01 3.969997690925e-01 3.971891786940e-01 3.973637187379e-01 3.975223250390e-01 3.976662393050e-01 3.977958307282e-01 3.979098749503e-01 3.980087123511e-01 3.980927482331e-01 3.981610362511e-01 3.982144317925e-01 3.982530036290e-01 3.982756846660e-01 3.982839028092e-01 3.982765468090e-01 3.982538390120e-01 3.982152206029e-01 3.981619036021e-01 3.980934856948e-01 3.980103820742e-01 3.979104556064e-01 3.977971836958e-01 3.976680597576e-01 3.975227760319e-01 3.973630434530e-01 3.971890425595e-01 3.969988807852e-01 3.967933390004e-01 3.965734632561e-01 3.963380696266e-01 3.960875600384e-01 3.958227437221e-01 3.955426637759e-01 3.952483463297e-01 3.949389766847e-01 3.946142184110e-01 3.942754570529e-01 3.939228344159e-01 3.935551273801e-01 3.931720187806e-01 3.927756015894e-01 3.923656338429e-01 3.919401398221e-01 3.915008104887e-01 3.910484810197e-01 3.905817361333e-01 3.901016799962e-01 3.896078972262e-01 3.891007536911e-01 3.885798001854e-01 3.880457837362e-01 3.875000474089e-01 3.869400383629e-01 3.863679162531e-01 3.857844306841e-01 3.851863308755e-01 3.845777665533e-01 3.839567622462e-01 3.833241022384e-01 3.826803000686e-01 3.820246429994e-01 3.813577667474e-01 3.806796213070e-01 3.799917800564e-01 3.792927966807e-01 3.785845656910e-01 3.778653293665e-01 3.771381563275e-01 3.764005941686e-01 3.756535978638e-01 3.748989425751e-01 3.741354677816e-01 3.733640351057e-01 3.725843418307e-01 3.717980344954e-01 3.710044782790e-01 3.702035869220e-01 3.693972611988e-01 3.685845700211e-01 3.677663705177e-01 3.669425467303e-01 3.661142852172e-01 3.652823398746e-01 3.644461610596e-01 3.636060243891e-01 3.627643599825e-01 3.619195106162e-01 3.610727965072e-01 3.602245987377e-01 3.593761588836e-01 3.585265908923e-01 3.576773663039e-01 3.568292168539e-01 3.559816461913e-01 3.551368026043e-01 3.542938734443e-01 3.534534229101e-01 3.526182287332e-01 3.517859614233e-01 3.509598308629e-01 3.501385875810e-01 3.493240723474e-01 3.485162251998e-01 3.477153970373e-01 3.469247216559e-01 3.461418273066e-01 3.453705181781e-01 3.446081811260e-01 3.438579528802e-01 3.431197017250e-01 3.423954658331e-01 3.416832885735e-01 3.409858239106e-01 3.403053531760e-01 3.396398069313e-01 3.389923758164e-01 3.383621080501e-01 3.377507534416e-01 3.371592305006e-01 3.365885500376e-01 3.360392145506e-01 3.355120837478e-01 3.350077014341e-01 3.345279142035e-01 3.340732704479e-01 3.336446150194e-01 3.332424194760e-01 3.328678141383e-01 3.325226083493e-01 3.322064545508e-01 3.319210070688e-01 3.316661746893e-01 3.314443373979e-01 3.312546664691e-01 3.310999718688e-01 3.309797836810e-01 3.308955710050e-01 3.308468462110e-01 3.308372325643e-01 3.308638132239e-01 3.309304662250e-01 3.310365962188e-01 3.311832772993e-01 3.313720288660e-01 3.316016758803e-01 3.318745554516e-01 3.321911099455e-01 3.325520407637e-01 3.329563626450e-01 3.334067787391e-01 3.339029149964e-01 3.344454662644e-01 3.350344579981e-01 3.356723352931e-01 3.363566689816e-01 3.370893263442e-01 3.378714742593e-01 3.387016611901e-01 3.395822889867e-01 3.405118727495e-01 3.414906055779e-01 3.425212364750e-01 3.436006787098e-01 3.447320480280e-01 3.459125591726e-01 3.471435433729e-01 3.484256316581e-01 3.497584023467e-01 3.511414106973e-01 3.525754334098e-01 3.540594731189e-01 3.555937247734e-01 3.571779898627e-01 3.588112357839e-01 3.604945101977e-01 3.622271692804e-01 3.640084996605e-01 3.658384081040e-01 3.677165439005e-01 3.696416868189e-01 3.716148725456e-01 3.736350099634e-01 3.757007877350e-01 3.778122869240e-01 3.799683122049e-01 3.821698543621e-01 3.844151699765e-01 3.867031084136e-01 3.890347967481e-01 3.914068909931e-01 3.938201978728e-01 3.962746619326e-01 3.987694397090e-01 4.013026995278e-01 4.038729073842e-01 4.064816203228e-01 4.091260856196e-01 4.118068891274e-01 4.145227870101e-01 4.172724279905e-01 4.200545481538e-01 4.228693142488e-01 4.257142743251e-01 4.285909133095e-01 4.314969455559e-01 4.344305277926e-01 4.373917248289e-01 4.403793356431e-01 4.433938585675e-01 4.464310624339e-01 4.494930594814e-01 4.525769492392e-01 4.556827298991e-01 4.588093265445e-01 4.619542844076e-01 4.651200616583e-01 4.683008415347e-01 4.714994733787e-01 4.747133861213e-01 4.779409663929e-01 4.811842351421e-01 4.844376314521e-01 4.877030541618e-01 4.909773824436e-01 4.942607668688e-01 4.975542222218e-01 5.008532864527e-01 5.041578665992e-01 5.074682944449e-01 5.107808866629e-01 5.140971218755e-01 5.174148920057e-01 5.207335754309e-01 5.240497260234e-01 5.273651630509e-01 5.306784004118e-01 5.339874220697e-01 5.372912935625e-01 5.405890084115e-01 5.438791767357e-01 5.471609854031e-01 5.504328003316e-01 5.536956736758e-01 5.569444327474e-01 5.601827291358e-01 5.634054138984e-01 5.666134824306e-01 5.698056909803e-01 5.729790288097e-01 5.761364420686e-01 5.792720739429e-01 5.823881187549e-01 5.854820209084e-01 5.885530758461e-01 5.916009007477e-01 5.946222818237e-01 5.976181997121e-01 6.005864114049e-01 6.035252658873e-01 6.064357739678e-01 6.093149199524e-01 6.121624199382e-01 6.149758306750e-01 6.177561621432e-01 6.205002428912e-01 6.232072476211e-01 6.258783833414e-01 6.285102684280e-01 6.311025568378e-01 6.336539982875e-01 6.361635297880e-01 6.386297766870e-01 6.410517013656e-01 6.434282042221e-01 6.457585459583e-01 6.480426021271e-01 6.502762704608e-01 6.524603319682e-01 6.545948094582e-01 6.566757445525e-01 6.587043824005e-01 6.606792927799e-01 6.625988902062e-01 6.644622286529e-01 6.662683729993e-01 6.680164494847e-01 6.697052291499e-01 6.713334595970e-01 6.729003689644e-01 6.744051765623e-01 6.758472805110e-01 6.772230793766e-01 6.785351418793e-01 6.797797835413e-01 6.809567813837e-01 6.820657278936e-01 6.831049039540e-01 6.840741412217e-01 6.849718730527e-01 6.857970137427e-01 6.865501540747e-01 6.872283634680e-01 6.878308453878e-01 6.883582655644e-01 6.888090956249e-01 6.891819545342e-01 6.894764379846e-01 6.896915483760e-01 6.898269137506e-01 6.898809951860e-01 6.898538326282e-01 6.897436262623e-01 6.895500468693e-01 6.892728729015e-01 6.889106565434e-01 6.884638482469e-01 6.879304980104e-01 6.873102506079e-01 6.866023752170e-01 6.858069951058e-01 6.849239570590e-01 6.839509242149e-01 6.828888171696e-01 6.817378142556e-01 6.804948673286e-01 6.791623431047e-01 6.777383712312e-01 6.762227004559e-01 6.746144380648e-01 6.729152792458e-01 6.711227121161e-01 6.692386322642e-01 6.672604849329e-01 6.651890657178e-01 6.630254861573e-01 6.607694737697e-01 6.584201562113e-01 6.559776595777e-01 6.534427166096e-01 6.508146371738e-01 6.480950170725e-01 6.452838194084e-01 6.423797789161e-01 6.393848806291e-01 6.363001722833e-01 6.331241212887e-01 6.298593192421e-01 6.265037312612e-01 6.230617976807e-01 6.195308836320e-01 6.159156847423e-01 6.122131605171e-01 6.084262825421e-01 6.045569578677e-01 6.006044912797e-01 5.965730924521e-01 5.924609351731e-01 5.882732831996e-01 5.840084730167e-01 5.796704268866e-01 5.752609936823e-01 5.707809084916e-01 5.662328957499e-01 5.616195564134e-01 5.569435040111e-01 5.522053966054e-01 5.474115386771e-01 5.425619062619e-01 5.376610430579e-01 5.327123793330e-01 5.277171274859e-01 5.226827953936e-01 5.176089872958e-01 5.125035101160e-01 5.073678969960e-01 5.022072035552e-01 4.970283442864e-01 4.918321466121e-01 4.866293815502e-01 4.814195017837e-01 4.762127692862e-01 4.710124794627e-01 4.658248576262e-01 4.606585657521e-01 4.555181658322e-01 4.504129965879e-01 4.453480282686e-01 4.403335944078e-01 4.353754705973e-01 4.304844089796e-01 4.256669481888e-01 4.209310833940e-01 4.162884939991e-01 4.117479213258e-01 4.073204963941e-01 4.030122621500e-01 3.988367611827e-01 3.948029821972e-01 3.909212710345e-01 3.872026637333e-01 3.836572525007e-01 3.802943199774e-01 3.771258454111e-01 3.741631972883e-01 3.714124950037e-01 3.688863197447e-01 3.665932650158e-01 3.645413083534e-01 3.627395913447e-01 3.611954191291e-01 3.599144871186e-01 3.589040757825e-01 3.581680372622e-01 3.577102175860e-01 3.575354674790e-01 3.576427579700e-01 3.580349113156e-01 3.587112725634e-01 3.596707178522e-01 3.609104760587e-01 3.624262008821e-01 3.642141289939e-01 3.662685037531e-01 3.685823826664e-01 3.711485451337e-01 3.739588329252e-01 3.770053927086e-01 3.802768773672e-01 3.837644979616e-01 3.874562211675e-01 3.913410192776e-01 3.954096727596e-01 3.996474135833e-01 4.040440721344e-01 4.085869551580e-01 4.132637035705e-01 4.180636985897e-01 4.229723607574e-01 4.279787256035e-01 4.330711016001e-01 4.382364996385e-01 4.434645008987e-01 4.487408753296e-01 4.540564878699e-01 4.593990857725e-01 4.647563717654e-01 4.701186448027e-01 4.754752022068e-01 4.808149679743e-01 4.861268943192e-01 4.914008570245e-01 4.966274306111e-01 5.017946444144e-01 5.068971594242e-01 5.119204857800e-01 5.168585942683e-01 5.217019736746e-01 5.264413590236e-01 5.310682516261e-01 5.355736689362e-01 5.399505728259e-01 5.441890636160e-01 5.482829803601e-01 5.522227782834e-01 5.560048000290e-01 5.596176988626e-01 5.630547254884e-01 5.663103154787e-01 5.693775822596e-01 5.722501184044e-01 5.749211242558e-01 5.773839307861e-01 5.796337345663e-01 5.816648357584e-01 5.834710788857e-01 5.850472682856e-01 5.863893386741e-01 5.874925660703e-01 5.883497929438e-01 5.889617736249e-01 5.893201981755e-01 5.894238266408e-01 5.892685107666e-01 5.888503971481e-01 5.881693304680e-01 5.872191469303e-01 5.860004156164e-01 5.845116295870e-01 5.827495937573e-01 5.807169770469e-01 5.784082142817e-01 5.758289827457e-01 5.729743552189e-01 5.698496384929e-01 5.664551577022e-01 5.627902105801e-01 5.588635442851e-01 5.546709709809e-01 5.502232332817e-01 5.455199102380e-01 5.405702943383e-01 5.353781693504e-01 5.299505630816e-01 5.242972793327e-01 5.184242094159e-01 5.123449783397e-01 5.060666957385e-01 4.996047889224e-01 4.929714236651e-01 4.861817491456e-01 4.792511280702e-01 4.721986353757e-01 4.650431654215e-01 4.578058149104e-01 4.505111766025e-01 4.431822650224e-01 4.358475684727e-01 4.285359952926e-01 4.212792904430e-01 4.141115051781e-01 4.070682644138e-01 4.001916626059e-01 3.935188767571e-01 3.870963508313e-01 3.809672282115e-01 3.751807674051e-01 3.697845183843e-01 3.648292718593e-01 3.603649339088e-01 3.564377647745e-01 3.530995018187e-01 3.503934120073e-01 3.483630392016e-01 3.470417639458e-01 3.464649594151e-01 3.466557540371e-01 3.476321798410e-01 3.494048885475e-01 3.519748871580e-01 3.553378043338e-01 3.594765755406e-01 3.643751769120e-01 3.700031528396e-01 3.763272945350e-01 3.833127151165e-01 3.909175859047e-01 3.990978672918e-01 4.078085085059e-01 4.170022685828e-01 4.266330295411e-01 4.366525542883e-01 4.470150957942e-01 4.576760568985e-01 4.685880168153e-01 4.797106342280e-01 4.909991866763e-01 5.024150185007e-01 5.139184787238e-01 5.254715722449e-01 5.370390343920e-01 5.485836003773e-01 5.600761241016e-01 5.714795317343e-01 5.827659417323e-01 5.939057774941e-01 6.048688967345e-01 6.156288473985e-01 6.261581054411e-01 6.364345619166e-01 6.464291021630e-01 6.561224159558e-01 6.654906504079e-01 6.745118304413e-01 6.831665696002e-01 6.914341730528e-01 6.992988576436e-01 7.067406199499e-01 7.137430118042e-01 7.202918850610e-01 7.263724171108e-01 7.319697749327e-01 7.370746244477e-01 7.416706953992e-01 7.457531621608e-01 7.493100867304e-01 7.523341970089e-01 7.548205197005e-01 7.567604993304e-01 7.581534391982e-01 7.589952253274e-01 7.592854878472e-01 7.590248677995e-01 7.582145689075e-01 7.568606880967e-01 7.549653594262e-01 7.525385623905e-01 7.495881827284e-01 7.461250951795e-01 7.421638030334e-01 7.377176653349e-01 7.328076901246e-01 7.274494389045e-01 7.216688352131e-01 7.154858605827e-01 7.089331003423e-01 7.020373961768e-01 6.948319948373e-01 6.873545466677e-01 6.796395984379e-01 6.717326058493e-01 6.636752394547e-01 6.555171007268e-01 6.473069053648e-01 6.390988048616e-01 6.309481469600e-01 6.229143941707e-01 6.150580484549e-01 6.074410505011e-01 6.001283550935e-01 5.931827413929e-01 5.866713252861e-01 5.806555962547e-01 5.751977648134e-01 5.703577745348e-01 5.661911397944e-01 5.627452079520e-01 5.600639954973e-01 5.581869803963e-01 5.571385334225e-01 5.569382316847e-01 5.575942020062e-01 5.591066165427e-01 5.614638861696e-01 5.646463140537e-01 5.686227674116e-01 5.733515644764e-01 5.787916420877e-01 5.848862797780e-01 5.915777181189e-01 5.988021625251e-01 6.064936218921e-01 6.145833429443e-01 6.230007162340e-01 6.316772597266e-01 6.405408458943e-01 6.495241473130e-01 6.585604822524e-01 6.675838588194e-01 6.765329517914e-01 6.853503603653e-01 6.939782840518e-01 7.023675970496e-01 7.104671698450e-01 7.182355046714e-01 7.256312650114e-01 7.326204330263e-01 7.391698033064e-01 7.452542117862e-01 7.508508792254e-01 7.559407903128e-01 7.605131702726e-01 7.645583831268e-01 7.680740477325e-01 7.710593799411e-01 7.735205225652e-01 7.754688109034e-01 7.769206228491e-01 7.778945516482e-01 7.784125608830e-01 7.785065243226e-01 7.782064887093e-01 7.775486243721e-01 7.765751165442e-01 7.753258109659e-01 7.738477520824e-01 7.721883299359e-01 7.703988810790e-01 7.685272340379e-01 7.666268732919e-01 7.647484379326e-01 7.629429510230e-01 7.612592394637e-01 7.597416168372e-01 7.584371352123e-01 7.573792787341e-01 7.566096159524e-01 7.561536470994e-01 7.560359461156e-01 7.562777549797e-01 7.568852584207e-01 7.578690032665e-01 7.592219996365e-01 7.609428289282e-01 7.630134324051e-01 7.654182402066e-01 7.681316755357e-01 7.711260974795e-01 7.743743783756e-01 7.778369597839e-01 7.814854797026e-01 7.852798137524e-01 7.891882579876e-01 7.931754326681e-01 7.972088857312e-01 8.012627884433e-01 8.053083173801e-01 8.093270671695e-01 8.132995753756e-01 8.172167863992e-01 8.210690583851e-01 8.248591718417e-01 8.285894414549e-01 8.322693974154e-01 8.359186551870e-01 8.395519978521e-01 8.431972469768e-01 8.468830154824e-01 8.506419926219e-01 8.545053852015e-01 8.585105368250e-01 8.626919905124e-01 8.670840148166e-01 8.717209344962e-01 8.766267954064e-01 8.818312843656e-01 8.873484570318e-01 8.931915833336e-01 8.993661906134e-01 9.058650875311e-01 9.126767782809e-01 9.197783847816e-01 9.271390125902e-01 9.347142093759e-01 9.424565438446e-01 9.503064202483e-01 9.582014170249e-01 9.660649648514e-01 9.738203926123e-01 9.813875727143e-01 9.886798230858e-01 9.956150613111e-01 1.002102884431e+00 1.008063711704e+00 1.013416814403e+00 1.018084988446e+00 1.022002219891e+00 1.025105571703e+00 1.027347521805e+00 1.028685768831e+00 1.029094982550e+00 1.028556668442e+00 1.027077812248e+00 1.024666944225e+00 1.021357954192e+00 1.017197002745e+00 1.012246665422e+00 1.006583240961e+00 1.000298526470e+00 9.935006749488e-01 9.863056829641e-01 9.788395449176e-01 9.712356749086e-01 9.636328589885e-01 9.561695901674e-01 9.489782010997e-01 9.421875304914e-01 9.359140076928e-01 9.302588812464e-01 9.253067024839e-01 9.211213413997e-01 9.177459219167e-01 9.151999617626e-01 9.134825770691e-01 9.125724749306e-01 9.124302858396e-01 9.130070851854e-01 9.142400271126e-01 9.160611621241e-01 9.184060162390e-01 9.212106654973e-01 9.244180893770e-01 9.279812498359e-01 9.318660084714e-01 9.360451847673e-01 9.405104233441e-01 9.452560155473e-01 9.502867222769e-01 9.556129227249e-01 9.612381731646e-01 9.671688013974e-01 9.733996700295e-01 9.799128374377e-01 9.866771138412e-01 9.936443871527e-01 1.000752164673e+00 1.007918955321e+00 1.015056756531e+00 1.022058527817e+00 1.028824587812e+00 1.035251831526e+00 1.041242888727e+00 1.046723232763e+00 1.051624259834e+00 1.055919121750e+00 1.059594689267e+00 1.062679411883e+00 1.065228969376e+00 1.067321544285e+00 1.069078057028e+00 1.070617502538e+00 1.072089665540e+00 1.073635771447e+00 1.075392433635e+00 1.077485501945e+00 1.080003096561e+00 1.083015893261e+00 1.086539445982e+00 1.090562654718e+00 1.095032989336e+00 1.099856733665e+00 1.103351924350e+00 1.106117678684e+00 1.108523248708e+00 1.111062593984e+00 1.114174887233e+00 1.118085848713e+00 1.122743838525e+00 1.127803621275e+00 1.132738354972e+00 1.137022438816e+00 1.140281390201e+00 1.142404154670e+00 1.143611280908e+00 1.144387985930e+00 1.145331556926e+00 1.146992862826e+00 1.149732071651e+00 1.153583874738e+00 1.158285722401e+00 1.163386789375e+00 1.168380118286e+00 1.172871991411e+00 1.176725958131e+00 1.180088325923e+00 1.183318125769e+00 1.186887338632e+00 1.191210903803e+00 1.196483979192e+00 1.202610512483e+00 1.209236011152e+00 1.215814076189e+00 1.221778372131e+00 1.226713829017e+00 1.230460986504e+00 1.233141364746e+00 1.235134051651e+00 1.236945358446e+00 1.239033944000e+00 1.241687502440e+00 1.244939977459e+00 1.248550996062e+00 1.252103205718e+00 1.255160177807e+00 1.257388110107e+00 1.258668970988e+00 1.259153595529e+00 1.259200809880e+00 1.259244126488e+00 1.259661779114e+00 1.260624821783e+00 1.262010133081e+00 1.263420688925e+00 1.264283084568e+00 1.263985347768e+00 1.262047456031e+00 1.258267854485e+00 1.252765270825e+00 1.245961155911e+00 1.238489794009e+00 1.231041145227e+00 1.224192889788e+00 1.218295088315e+00 1.213451346706e+00 1.209709509308e+00 1.201473749838e+00 1.164479034158e+00 1.092256715307e+00 1.002461602584e+00 9.208773938217e-01 8.760573058987e-01 8.849920557003e-01 9.402022102394e-01 1.015770507859e+00 1.083810226289e+00 1.124141235726e+00 1.126421278185e+00 1.090021242457e+00 1.023774428132e+00 9.458321263534e-01 8.819002878824e-01 8.576118564240e-01 8.838572302983e-01 9.482098827776e-01 1.024436813404e+00 1.086969395526e+00 1.118095746810e+00 1.109518076997e+00 1.062507628842e+00 9.881663564048e-01 9.075612788005e-01 8.493995965043e-01 8.395394427080e-01 8.837021946395e-01 9.626340616456e-01 1.047005445231e+00 1.111864455782e+00 1.141711996730e+00 1.130962924432e+00 1.083550018861e+00 1.012643527196e+00 9.396381621201e-01 8.901018979149e-01 8.833382249091e-01 9.201240604999e-01 9.824845523993e-01 1.046153203898e+00 1.091511015615e+00 1.107619877712e+00 1.092650457533e+00 1.053146506444e+00 1.002732498623e+00 9.592549998829e-01 9.391390271677e-01 9.498308920325e-01 9.858820415975e-01 1.032875488373e+00 1.075051116331e+00 1.100843136947e+00 1.104997674768e+00 1.088790479736e+00 1.059187638170e+00 1.027120796275e+00 1.004489009306e+00 9.999746532499e-01 1.015459402252e+00 1.045459385525e+00 1.080184448515e+00 1.109623379272e+00 1.126582042145e+00 1.128035281771e+00 1.115325448516e+00 1.093526704178e+00 1.070018090686e+00 1.052366966357e+00 1.045749277840e+00 1.051104762386e+00 1.064985083430e+00 1.081341577200e+00 1.094034143161e+00 1.098906680429e+00 1.094872673512e+00 1.083925765509e+00 1.070288382708e+00 1.058780344557e+00 1.052965617542e+00 1.053683322737e+00 1.058846318456e+00 1.064529684100e+00 1.066749824626e+00 1.063105923662e+00 1.053621486481e+00 1.040722796579e+00 1.028225619129e+00 1.019813398719e+00 1.017382159019e+00 1.020170134898e+00 1.025101252716e+00 1.028101448095e+00 1.025736489109e+00 1.016361750626e+00 1.000638525571e+00 9.811832970115e-01 9.616789874873e-01 9.455704888924e-01 9.349055791984e-01 9.297829500511e-01 9.286130146702e-01 9.298446909183e-01 9.494090730329e-01
 3.654171353709e-01 3.644383011099e-01 3.634558212667e-01 3.625466231222e-01 3.617207216598e-01 3.609292053104e-01 3.601149409264e-01 3.592479948596e-01 3.583299238489e-01 3.573872864240e-01 3.564524783428e-01 3.555453178731e-01 3.546655952151e-01 3.538034811596e-01 3.529604592765e-01 3.521449965995e-01 3.513424697682e-01 3.505083320797e-01 3.496000106464e-01 3.486224652026e-01 3.476324548291e-01 3.466945526634e-01 3.458276649306e-01 3.449936155423e-01 3.441302757198e-01 3.431929801335e-01 3.421814441923e-01 3.411389607210e-01 3.401162413325e-01 3.391416210313e-01 3.382051654641e-01 3.372879926570e-01 3.363801912889e-01 3.354718695268e-01 3.345426187748e-01 3.335674774859e-01 3.325389435906e-01 3.314884823202e-01 3.304658079372e-01 3.295015001743e-01 3.285887655187e-01 3.276848207465e-01 3.267391465700e-01 3.257197475945e-01 3.246321737052e-01 3.235149637892e-01 3.224157773329e-01 3.213687570113e-01 3.203841600604e-01 3.194469792531e-01 3.185216192536e-01 3.175568606980e-01 3.165113131894e-01 3.153839783639e-01 3.142189326965e-01 3.130841915361e-01 3.120244475540e-01 3.110385559178e-01 3.100832240864e-01 3.090970884510e-01 3.080344365880e-01 3.068908694565e-01 3.057004302115e-01 3.045126328565e-01 3.033698237415e-01 3.022937576452e-01 3.012791762326e-01 3.002881618204e-01 2.992615571162e-01 2.981529382709e-01 2.969589674872e-01 2.957259459621e-01 2.945183169515e-01 2.933830235171e-01 2.923177616636e-01 2.912808480468e-01 2.902150153393e-01 2.890901668215e-01 2.879126725353e-01 2.867137966269e-01 2.855247009800e-01 2.843675174065e-01 2.832459138625e-01 2.821525181271e-01 2.810688265001e-01 2.799758479672e-01 2.788654613340e-01 2.777386668500e-01 2.765998699942e-01 2.754540445385e-01 2.743071200391e-01 2.731692168853e-01 2.720556052761e-01 2.709790422786e-01 2.699338915307e-01 2.688904298326e-01 2.678053474913e-01 2.666514969457e-01 2.654410296102e-01 2.642185105704e-01 2.630404124889e-01 2.619384082254e-01 2.608942445619e-01 2.598487033705e-01 2.587339695651e-01 2.575170940647e-01 2.562233831823e-01 2.549239881126e-01 2.536862744532e-01 2.525362907608e-01 2.514403167639e-01 2.503337168815e-01 2.491642438405e-01 2.479264059649e-01 2.466549951260e-01 2.453949192173e-01 2.441747457747e-01 2.429946844914e-01 2.418444359663e-01 2.407104236282e-01 2.395864841594e-01 2.384654717098e-01 2.373267315364e-01 2.361485275494e-01 2.349263858255e-01 2.336861942970e-01 2.324786967247e-01 2.313383722999e-01 2.302584385332e-01 2.291855336305e-01 2.280500144607e-01 2.268219932937e-01 2.255246648018e-01 2.242242599225e-01 2.229808418101e-01 2.218130168050e-01 2.206917719195e-01 2.195679184988e-01 2.184107634228e-01 2.172135005291e-01 2.159926400158e-01 2.147699390765e-01 2.135606662289e-01 2.123798926656e-01 2.112383063294e-01 2.101426361914e-01 2.090718416071e-01 2.079831147615e-01 2.068344642348e-01 2.056161426284e-01 2.043633678782e-01 2.031380358683e-01 2.019823808029e-01 2.008887793827e-01 1.998045583330e-01 1.986744025221e-01 1.974774556070e-01 1.962426857599e-01 1.950190978996e-01 1.938417372633e-01 1.927136504226e-01 1.916109258684e-01 1.905088856529e-01 1.893993168699e-01 1.882827320727e-01 1.871630547186e-01 1.860403094998e-01 1.849173503394e-01 1.838021083755e-01 1.827058277897e-01 1.816307292799e-01 1.805672809674e-01 1.795008892234e-01 1.784212385925e-01 1.773332820408e-01 1.762483360107e-01 1.751766548025e-01 1.741218139889e-01 1.730844077031e-01 1.720572148620e-01 1.710386988603e-01 1.700246930156e-01 1.690088616990e-01 1.679919288064e-01 1.669785948308e-01 1.659796800697e-01 1.649996145807e-01 1.640343168719e-01 1.630761903257e-01 1.621200221496e-01 1.611740351195e-01 1.602451610264e-01 1.593357741611e-01 1.584395219268e-01 1.575476557255e-01 1.566607266547e-01 1.557868237179e-01 1.549340360231e-01 1.541004353150e-01 1.532770038479e-01 1.524548255133e-01 1.516352003239e-01 1.508284757598e-01 1.500437744114e-01 1.492795616974e-01 1.485289780083e-01 1.477878291459e-01 1.470569145687e-01 1.463461251363e-01 1.456596327306e-01 1.449957145640e-01 1.443481111908e-01 1.437116616249e-01 1.430902668092e-01 1.424883070980e-01 1.419094964891e-01 1.413509780975e-01 1.408082365871e-01 1.402812812493e-01 1.397714912421e-01 1.392820430265e-01 1.388146733463e-01 1.383678075588e-01 1.379409115988e-01 1.375320061051e-01 1.371476105876e-01 1.367873246048e-01 1.364503849933e-01 1.361345159096e-01 1.358370986965e-01 1.355634353914e-01 1.353129305134e-01 1.350894473487e-01 1.348875530104e-01 1.347073938324e-01 1.345488473732e-01 1.344119256522e-01 1.343011495610e-01 1.342146534533e-01 1.341532670726e-01 1.341149385843e-01 1.341010424880e-01 1.341125350015e-01 1.341486114448e-01 1.342089917920e-01 1.342930870070e-01 1.344004076970e-01 1.345347420488e-01 1.346930646601e-01 1.348754932768e-01 1.350814997687e-01 1.353103452945e-01 1.355657244190e-01 1.358466898436e-01 1.361517857174e-01 1.364799722363e-01 1.368314391380e-01 1.372078675625e-01 1.376069583659e-01 1.380308308235e-01 1.384766251614e-01 1.389451324288e-01 1.394366226436e-01 1.399513757581e-01 1.404884166084e-01 1.410468748791e-01 1.416277585491e-01 1.422307814510e-01 1.428570255619e-01 1.435031266463e-01 1.441695584269e-01 1.448552185498e-01 1.455621411086e-01 1.462895000330e-01 1.470368310411e-01 1.478038800687e-01 1.485885142272e-01 1.493917365924e-01 1.502135225615e-01 1.510528340290e-01 1.519095189115e-01 1.527862365410e-01 1.536794169163e-01 1.545885723639e-01 1.555126032873e-01 1.564542138827e-01 1.574125694366e-01 1.583872590788e-01 1.593764126167e-01 1.603814229396e-01 1.614004448671e-01 1.624336652390e-01 1.634817171533e-01 1.645437113315e-01 1.656189832271e-01 1.667058660005e-01 1.678057494410e-01 1.689181863501e-01 1.700430693636e-01 1.711813305854e-01 1.723286055162e-01 1.734874355844e-01 1.746577536337e-01 1.758379202469e-01 1.770290627936e-01 1.782312264103e-01 1.794435750607e-01 1.806643769595e-01 1.818948205806e-01 1.831342584243e-01 1.843817894259e-01 1.856393730111e-01 1.869060156348e-01 1.881804783886e-01 1.894621043238e-01 1.907515655871e-01 1.920478366284e-01 1.933501517699e-01 1.946608264412e-01 1.959797866881e-01 1.973048940719e-01 1.986350993898e-01 1.999722147855e-01 2.013134058710e-01 2.026595301969e-01 2.040116217099e-01 2.053700210810e-01 2.067346922697e-01 2.081044465882e-01 2.094775035917e-01 2.108524209487e-01 2.122315100688e-01 2.136140006974e-01 2.150000743125e-01 2.163922137633e-01 2.177874793211e-01 2.191855375597e-01 2.205856095729e-01 2.219868321810e-01 2.233910817838e-01 2.247968181557e-01 2.262067183190e-01 2.276182063206e-01 2.290322863967e-01 2.304464867848e-01 2.318619544465e-01 2.332790991498e-01 2.346983335277e-01 2.361184807883e-01 2.375394154200e-01 2.389611437711e-01 2.403835642602e-01 2.418058120694e-01 2.432279515224e-01 2.446512062122e-01 2.460744913050e-01 2.474974012280e-01 2.489194477192e-01 2.503421377781e-01 2.517638253221e-01 2.531843609364e-01 2.546041638142e-01 2.560223237965e-01 2.574379349787e-01 2.588538866255e-01 2.602679307487e-01 2.616819266641e-01 2.630941126352e-01 2.645036161152e-01 2.659101156626e-01 2.673147000124e-01 2.687173979124e-01 2.701193196826e-01 2.715195888496e-01 2.729167724304e-01 2.743111250786e-01 2.757015267704e-01 2.770881819454e-01 2.784722226188e-01 2.798546433179e-01 2.812324513009e-01 2.826065336475e-01 2.839789201154e-01 2.853467586074e-01 2.867100009816e-01 2.880697242475e-01 2.894236037498e-01 2.907733452172e-01 2.921194751332e-01 2.934636150721e-01 2.948025716199e-01 2.961384648858e-01 2.974678957969e-01 2.987919898251e-01 3.001098648587e-01 3.014228564891e-01 3.027322030493e-01 3.040378252366e-01 3.053374072239e-01 3.066305879825e-01 3.079181209477e-01 3.091980110088e-01 3.104714330896e-01 3.117404351079e-01 3.130043480473e-01 3.142615641600e-01 3.155123768671e-01 3.167555523896e-01 3.179908257739e-01 3.192200685139e-01 3.204425800139e-01 3.216586408657e-01 3.228679867964e-01 3.240704415278e-01 3.252645102700e-01 3.264494394915e-01 3.276279828739e-01 3.288004216587e-01 3.299658974509e-01 3.311240197590e-01 3.322728066524e-01 3.334138519768e-01 3.345462370305e-01 3.356717996077e-01 3.367895307523e-01 3.378996706853e-01 3.390009140925e-01 3.400923214374e-01 3.411760649576e-01 3.422501558257e-01 3.433153924179e-01 3.443725008154e-01 3.454212469435e-01 3.464593002030e-01 3.474884791313e-01 3.485079332437e-01 3.495172336713e-01 3.505173567726e-01 3.515086026149e-01 3.524893666930e-01 3.534594897906e-01 3.544210092999e-01 3.553722174731e-01 3.563130068567e-01 3.572434831078e-01 3.581644461138e-01 3.590747722408e-01 3.599737117314e-01 3.608622493845e-01 3.617412397044e-01 3.626084580377e-01 3.634654602989e-01 3.643111827563e-01 3.651456744764e-01 3.659674762882e-01 3.667802176623e-01 3.675799552201e-01 3.683694540152e-01 3.691463578827e-01 3.699125035422e-01 3.706659535821e-01 3.714074115646e-01 3.721369026777e-01 3.728541180504e-01 3.735600995408e-01 3.742541224283e-01 3.749348394397e-01 3.756037340906e-01 3.762591106099e-01 3.769031457020e-01 3.775350253814e-01 3.781538119522e-01 3.787600747644e-01 3.793531619112e-01 3.799333828346e-01 3.805007196165e-01 3.810547397257e-01 3.815965727095e-01 3.821242087212e-01 3.826391942179e-01 3.831409875507e-01 3.836282458851e-01 3.841021352645e-01 3.845627872381e-01 3.850113694317e-01 3.854456729930e-01 3.858643495751e-01 3.862698025267e-01 3.866614040239e-01 3.870389663063e-01 3.874024657010e-01 3.877525924557e-01 3.880884937094e-01 3.884080812771e-01 3.887156316523e-01 3.890074479120e-01 3.892867002904e-01 3.895505882331e-01 3.897997065228e-01 3.900350685906e-01 3.902556926584e-01 3.904613484754e-01 3.906528204140e-01 3.908297425475e-01 3.909909433052e-01 3.911379560744e-01 3.912700262912e-01 3.913881422453e-01 3.914909957471e-01 3.915788694582e-01 3.916512081378e-01 3.917089973075e-01 3.917527873724e-01 3.917817871779e-01 3.917947401900e-01 3.917936932075e-01 3.917761358428e-01 3.917450459523e-01 3.916980032743e-01 3.916371028639e-01 3.915608339691e-01 3.914683180602e-01 3.913612460679e-01 3.912401256687e-01 3.911029185102e-01 3.909517680559e-01 3.907857857902e-01 3.906041765275e-01 3.904078879431e-01 3.901962902884e-01 3.899706032673e-01 3.897305481351e-01 3.894752530053e-01 3.892055447195e-01 3.889202801963e-01 3.886212484288e-01 3.883074425440e-01 3.879798730916e-01 3.876378399398e-01 3.872804113652e-01 3.869091426892e-01 3.865229638203e-01 3.861245975529e-01 3.857112559261e-01 3.852835781337e-01 3.848421213625e-01 3.843877639882e-01 3.839189504078e-01 3.834372594981e-01 3.829426676276e-01 3.824341573456e-01 3.819127162191e-01 3.813785475333e-01 3.808318296700e-01 3.802712376426e-01 3.796989396562e-01 3.791139671390e-01 3.785174035426e-01 3.779091241648e-01 3.772880092935e-01 3.766561336463e-01 3.760115337068e-01 3.753573177989e-01 3.746910199476e-01 3.740147872802e-01 3.733274263973e-01 3.726301632449e-01 3.719227966457e-01 3.712052805832e-01 3.704792114683e-01 3.697426191881e-01 3.689981980844e-01 3.682449406090e-01 3.674828253885e-01 3.667126952907e-01 3.659347907281e-01 3.651491993305e-01 3.643565832769e-01 3.635580734283e-01 3.627530362937e-01 3.619416373677e-01 3.611245780199e-01 3.603028167254e-01 3.594763489020e-01 3.586444847638e-01 3.578090452867e-01 3.569706095207e-01 3.561284057677e-01 3.552844942901e-01 3.544378365884e-01 3.535901886876e-01 3.527400423884e-01 3.518898636006e-01 3.510399193210e-01 3.501902947700e-01 3.493416428468e-01 3.484941109970e-01 3.476495777561e-01 3.468071095779e-01 3.459679005225e-01 3.451331677366e-01 3.443030648808e-01 3.434785094988e-01 3.426577623623e-01 3.418464735408e-01 3.410406923541e-01 3.402431665248e-01 3.394538053254e-01 3.386740764323e-01 3.379040890600e-01 3.371462358901e-01 3.363991961738e-01 3.356647422707e-01 3.349433866215e-01 3.342341887192e-01 3.335415208223e-01 3.328643736540e-01 3.322040846248e-01 3.315591385246e-01 3.309335554744e-01 3.303271916890e-01 3.297398882476e-01 3.291729331839e-01 3.286279815395e-01 3.281044647508e-01 3.276052654842e-01 3.271295688988e-01 3.266791118160e-01 3.262539487107e-01 3.258565051946e-01 3.254857867829e-01 3.251446999558e-01 3.248325698951e-01 3.245500715300e-01 3.242989124761e-01 3.240809847421e-01 3.238950444799e-01 3.237435840466e-01 3.236255346017e-01 3.235436890434e-01 3.234981394247e-01 3.234895565113e-01 3.235196659948e-01 3.235869801376e-01 3.236954466800e-01 3.238431992121e-01 3.240324171395e-01 3.242636189682e-01 3.245353950754e-01 3.248521165676e-01 3.252115943782e-01 3.256164762451e-01 3.260647057968e-01 3.265586143533e-01 3.270987478367e-01 3.276851864833e-01 3.283188682092e-01 3.289996956704e-01 3.297293758524e-01 3.305050750232e-01 3.313307116433e-01 3.322046772721e-01 3.331276792725e-01 3.341010952991e-01 3.351221698099e-01 3.361945721155e-01 3.373161486452e-01 3.384870384243e-01 3.397087668617e-01 3.409786509822e-01 3.423004612628e-01 3.436709860866e-01 3.450914877396e-01 3.465626117415e-01 3.480817541244e-01 3.496508915183e-01 3.512695287433e-01 3.529359923092e-01 3.546514579558e-01 3.564150528087e-01 3.582261140454e-01 3.600855378257e-01 3.619909149531e-01 3.639425475597e-01 3.659413103358e-01 3.679846972603e-01 3.700741435353e-01 3.722068568516e-01 3.743839362129e-01 3.766037496053e-01 3.788672238101e-01 3.811714995106e-01 3.835175500798e-01 3.859045107989e-01 3.883315260660e-01 3.907961115353e-01 3.933000689586e-01 3.958429266705e-01 3.984203348445e-01 4.010346343709e-01 4.036835673773e-01 4.063678316716e-01 4.090839787592e-01 4.118340520361e-01 4.146153175743e-01 4.174279120545e-01 4.202696853632e-01 4.231400445335e-01 4.260402695640e-01 4.289662380916e-01 4.319191801966e-01 4.348970375421e-01 4.379001158727e-01 4.409251006902e-01 4.439732742277e-01 4.470434320106e-01 4.501326379133e-01 4.532426096727e-01 4.563692804811e-01 4.595154609650e-01 4.626774350299e-01 4.658541074330e-01 4.690463053634e-01 4.722504460799e-01 4.754696355390e-01 4.786979309653e-01 4.819376194586e-01 4.851863030483e-01 4.884425285201e-01 4.917081569379e-01 4.949783186037e-01 4.982542004795e-01 5.015343030976e-01 5.048170850587e-01 5.081031756673e-01 5.113878436010e-01 5.146737838843e-01 5.179583633130e-01 5.212411695512e-01 5.245206446541e-01 5.277948965773e-01 5.310651791327e-01 5.343281588382e-01 5.375840197278e-01 5.408312076924e-01 5.440682735948e-01 5.472952804181e-01 5.505094886420e-01 5.537126004736e-01 5.569006004700e-01 5.600733898277e-01 5.632302736953e-01 5.663690305501e-01 5.694905038003e-01 5.725924311393e-01 5.756733627912e-01 5.787328977136e-01 5.817702132016e-01 5.847838691181e-01 5.877727684819e-01 5.907349227940e-01 5.936704648434e-01 5.965793461867e-01 5.994587182408e-01 6.023061694389e-01 6.051237687752e-01 6.079084512636e-01 6.106594083200e-01 6.133767964853e-01 6.160566801879e-01 6.187010845583e-01 6.213066387465e-01 6.238755467469e-01 6.264025159706e-01 6.288888176352e-01 6.313335396270e-01 6.337343529540e-01 6.360912965549e-01 6.384032930550e-01 6.406678566461e-01 6.428871011214e-01 6.450559111206e-01 6.471766065914e-01 6.492458125152e-01 6.512639395566e-01 6.532292327965e-01 6.551408658742e-01 6.569982056853e-01 6.587987740539e-01 6.605435680333e-01 6.622301845585e-01 6.638576659441e-01 6.654260967574e-01 6.669335025428e-01 6.683795146471e-01 6.697616153165e-01 6.710814722174e-01 6.723355794581e-01 6.735249778845e-01 6.746483529022e-01 6.757026489361e-01 6.766894096322e-01 6.776065550950e-01 6.784539227458e-01 6.792293359071e-01 6.799342205813e-01 6.805649385456e-01 6.811211381282e-01 6.816034852105e-01 6.820107807988e-01 6.823413168784e-01 6.825948142938e-01 6.827708280125e-01 6.828677025320e-01 6.828845539111e-01 6.828230442947e-01 6.826796546352e-01 6.824552281062e-01 6.821477958091e-01 6.817576428239e-01 6.812840135931e-01 6.807261808217e-01 6.800840678930e-01 6.793550474873e-01 6.785413615248e-01 6.776398055994e-01 6.766523209805e-01 6.755774176494e-01 6.744139485029e-01 6.731624224799e-01 6.718221642891e-01 6.703924163515e-01 6.688753112173e-01 6.672661079824e-01 6.655675679235e-01 6.637801263324e-01 6.619018332592e-01 6.599324374491e-01 6.578722512359e-01 6.557225926748e-01 6.534813998464e-01 6.511495440426e-01 6.487278464000e-01 6.462162610925e-01 6.436126511785e-01 6.409197658635e-01 6.381376682731e-01 6.352666901520e-01 6.323059693123e-01 6.292571970759e-01 6.261213122774e-01 6.228980859732e-01 6.195881699025e-01 6.161924463915e-01 6.127112731822e-01 6.091471609930e-01 6.054990678785e-01 6.017701395771e-01 5.979585479482e-01 5.940697926565e-01 5.901007993443e-01 5.860547277668e-01 5.819358707216e-01 5.777416166473e-01 5.734774834005e-01 5.691401879189e-01 5.647388771940e-01 5.602693500571e-01 5.557377160835e-01 5.511438513564e-01 5.464928167389e-01 5.417857842116e-01 5.370260955773e-01 5.322162867032e-01 5.273585784873e-01 5.224601053344e-01 5.175195245620e-01 5.125430999680e-01 5.075355678483e-01 5.024981164781e-01 4.974387266107e-01 4.923589439463e-01 4.872658928860e-01 4.821637389323e-01 4.770556897542e-01 4.719514345942e-01 4.668526480892e-01 4.617686735863e-01 4.567032652106e-01 4.516647951197e-01 4.466594296535e-01 4.416936490436e-01 4.367764763198e-01 4.319138823223e-01 4.271154733820e-01 4.223881124939e-01 4.177413541382e-01 4.131819123470e-01 4.087228717789e-01 4.043714228239e-01 4.001370192273e-01 3.960298623354e-01 3.920588060258e-01 3.882348144273e-01 3.845672522314e-01 3.810683231001e-01 3.777458385896e-01 3.746092587438e-01 3.716703756649e-01 3.689378470574e-01 3.664206289610e-01 3.641283142431e-01 3.620689826772e-01 3.602495574682e-01 3.586811510227e-01 3.573663028969e-01 3.563113287483e-01 3.555222428239e-01 3.550039896242e-01 3.547583605861e-01 3.547880751999e-01 3.550935946468e-01 3.556746787772e-01 3.565323517782e-01 3.576609126554e-01 3.590613678214e-01 3.607255622574e-01 3.626515443509e-01 3.648309162773e-01 3.672587177213e-01 3.699259926170e-01 3.728241138541e-01 3.759469437446e-01 3.792816374836e-01 3.828186821784e-01 3.865474748745e-01 3.904593268036e-01 3.945397817629e-01 3.987792175620e-01 4.031663635003e-01 4.076879995591e-01 4.123333600729e-01 4.170910872963e-01 4.219480065796e-01 4.268939989991e-01 4.319157107576e-01 4.370022313420e-01 4.421421472651e-01 4.473249981933e-01 4.525394418461e-01 4.577736753700e-01 4.630157660129e-01 4.682582387287e-01 4.734890399778e-01 4.786970900757e-01 4.838750872653e-01 4.890082837926e-01 4.940924115099e-01 4.991138071871e-01 5.040663362885e-01 5.089385171043e-01 5.137223192517e-01 5.184103670470e-01 5.229912117337e-01 5.274602623044e-01 5.318062565101e-01 5.360215487707e-01 5.400999018573e-01 5.440333103101e-01 5.478132636330e-01 5.514335884782e-01 5.548868704420e-01 5.581659358231e-01 5.612658566353e-01 5.641776041974e-01 5.668953485308e-01 5.694156199096e-01 5.717292612492e-01 5.738310969493e-01 5.757169297579e-01 5.773811826816e-01 5.788184946628e-01 5.800241745574e-01 5.809933629475e-01 5.817225226591e-01 5.822066523168e-01 5.824426022851e-01 5.824272781699e-01 5.821561050811e-01 5.816259880076e-01 5.808363665003e-01 5.797833308422e-01 5.784649007470e-01 5.768806183226e-01 5.750276715332e-01 5.729064420149e-01 5.705166895680e-01 5.678551729912e-01 5.649286352258e-01 5.617312553905e-01 5.582691625129e-01 5.545410415023e-01 5.505522694882e-01 5.463052462249e-01 5.418003580940e-01 5.370491009471e-01 5.320487846441e-01 5.268129100427e-01 5.213413303926e-01 5.156458951707e-01 5.097345197884e-01 5.036145190444e-01 4.972994882399e-01 4.907983633534e-01 4.841285243376e-01 4.772995494805e-01 4.703289781233e-01 4.632345118953e-01 4.560341756762e-01 4.487485083039e-01 4.414017821482e-01 4.340172979904e-01 4.266190245349e-01 4.192396411171e-01 4.119082935015e-01 4.046579186664e-01 3.975256275858e-01 3.905486687905e-01 3.837682424197e-01 3.772276091938e-01 3.709724449486e-01 3.650481836634e-01 3.595069939363e-01 3.543957031979e-01 3.497674824571e-01 3.456700713371e-01 3.421534566544e-01 3.392652337994e-01 3.370460045451e-01 3.355374892087e-01 3.347701671132e-01 3.347737215184e-01 3.355645952367e-01 3.371563542026e-01 3.395517956056e-01 3.427424705106e-01 3.467198091085e-01 3.514616235907e-01 3.569406947753e-01 3.631220534272e-01 3.699718269109e-01 3.774464219897e-01 3.855023128866e-01 3.940934409587e-01 4.031725936140e-01 4.126930009924e-01 4.226060705799e-01 4.328662852449e-01 4.434259931308e-01 4.542429740142e-01 4.652728106761e-01 4.764726549490e-01 4.878019161758e-01 4.992250876420e-01 5.107004206693e-01 5.221944191082e-01 5.336726809029e-01 5.451000952457e-01 5.564474166898e-01 5.676824163424e-01 5.787771127695e-01 5.897018862234e-01 6.004302426182e-01 6.109363797023e-01 6.211955527683e-01 6.311836358091e-01 6.408773901473e-01 6.502568199779e-01 6.592968173051e-01 6.679797565105e-01 6.762872090177e-01 6.841989482677e-01 6.916985713105e-01 6.987701317298e-01 7.053980926957e-01 7.115671122816e-01 7.172631419141e-01 7.224755458757e-01 7.271933010954e-01 7.314038019087e-01 7.350999750589e-01 7.382715832917e-01 7.409150044599e-01 7.430221611191e-01 7.445882221604e-01 7.456131991000e-01 7.460909105687e-01 7.460269819851e-01 7.454177062074e-01 7.442695983157e-01 7.425850206238e-01 7.403702134852e-01 7.376356284232e-01 7.343875038780e-01 7.306424556972e-01 7.264102642445e-01 7.217100014823e-01 7.165576087279e-01 7.109743657862e-01 7.049850414037e-01 6.986116411810e-01 6.918872220784e-01 6.848370995314e-01 6.775009283598e-01 6.699101474287e-01 6.621050893337e-01 6.541295301697e-01 6.460272079249e-01 6.378495916691e-01 6.296431198416e-01 6.214659721748e-01 6.133730560234e-01 6.054242714309e-01 5.976815441646e-01 5.902058563073e-01 5.830625320061e-01 5.763176726162e-01 5.700333524172e-01 5.642728706473e-01 5.591009482739e-01 5.545700842978e-01 5.507360663017e-01 5.476457881809e-01 5.453415365706e-01 5.438534634729e-01 5.432076016150e-01 5.434177952949e-01 5.444885022951e-01 5.464156022728e-01 5.491820558023e-01 5.527643434019e-01 5.571264383054e-01 5.622264893687e-01 5.680159742483e-01 5.744360648867e-01 5.814280081503e-01 5.889256852988e-01 5.968620699417e-01 6.051667929557e-01 6.137702635693e-01 6.226018466699e-01 6.315901298467e-01 6.406707503923e-01 6.497744110562e-01 6.588381282520e-01 6.678012037982e-01 6.766066693805e-01 6.851992602640e-01 6.935287120892e-01 7.015479854880e-01 7.092141026046e-01 7.164889229990e-01 7.233359441706e-01 7.297265181724e-01 7.356337621742e-01 7.410360828907e-01 7.459159901121e-01 7.502620332148e-01 7.540659294931e-01 7.573223131636e-01 7.600335475522e-01 7.622071209174e-01 7.638509933578e-01 7.649832138342e-01 7.656198922641e-01 7.657862140177e-01 7.655128696019e-01 7.648276491770e-01 7.637712337831e-01 7.623815839375e-01 7.607013714595e-01 7.587782458037e-01 7.566585919401e-01 7.543945372464e-01 7.520383735129e-01 7.496433185122e-01 7.472601314741e-01 7.449427920731e-01 7.427430216757e-01 7.407083809593e-01 7.388865610252e-01 7.373179747055e-01 7.360447323929e-01 7.350962988435e-01 7.345032888873e-01 7.342844809901e-01 7.344566170600e-01 7.350283393847e-01 7.359992804834e-01 7.373699147942e-01 7.391229016279e-01 7.412488197808e-01 7.437183635651e-01 7.465099776355e-01 7.495918275767e-01 7.529309006442e-01 7.564933809021e-01 7.602403597404e-01 7.641390264126e-01 7.681513175296e-01 7.722465799770e-01 7.763923592046e-01 7.805581170862e-01 7.847229120360e-01 7.888656438931e-01 7.929735654834e-01 7.970320913558e-01 8.010429821663e-01 8.050009958287e-01 8.089181172873e-01 8.128032521070e-01 8.166727338036e-01 8.205507738551e-01 8.244587548130e-01 8.284287786899e-01 8.324895445693e-01 8.366763545099e-01 8.410200940458e-01 8.455542637385e-01 8.503112720765e-01 8.553179855678e-01 8.606011152650e-01 8.661758375250e-01 8.720586424398e-01 8.782544617232e-01 8.847615130903e-01 8.915701469775e-01 8.986609125036e-01 9.060054004764e-01 9.135683126375e-01 9.213035926745e-01 9.291562247286e-01 9.370674078678e-01 9.449674332269e-01 9.527846401674e-01 9.604401283273e-01 9.678524677778e-01 9.749412193548e-01 9.816204763435e-01 9.878108434965e-01 9.934322624077e-01 9.984091541629e-01 1.002673854073e+00 1.006161990256e+00 1.008824013720e+00 1.010613112850e+00 1.011500076479e+00 1.011463355630e+00 1.010496794795e+00 1.008609689429e+00 1.005825534421e+00 1.002182966957e+00 9.977374243811e-01 9.925553677359e-01 9.867235851892e-01 9.803406735078e-01 9.735169531456e-01 9.663734613997e-01 9.590407417611e-01 9.516547734297e-01 9.443504209613e-01 9.372668153621e-01 9.305355180464e-01 9.242753035581e-01 9.185974270887e-01 9.135970590259e-01 9.093456116341e-01 9.058969956873e-01 9.032787206092e-01 9.015003409481e-01 9.005489209141e-01 9.003879354401e-01 9.009690554569e-01 9.022288081224e-01 9.040965232763e-01 9.064970519108e-01 9.093569244207e-01 9.126056830768e-01 9.161825794314e-01 9.200359066773e-01 9.241254363698e-01 9.284278057134e-01 9.329254914820e-01 9.376161848588e-01 9.425008280618e-01 9.475891536123e-01 9.528891737221e-01 9.584034869418e-01 9.641323683015e-01 9.700604239695e-01 9.761618349903e-01 9.823945912434e-01 9.887023071870e-01 9.950150445807e-01 1.001246295206e+00 1.007311864340e+00 1.013113177998e+00 1.018564149424e+00 1.023579443347e+00 1.028089153981e+00 1.032049121255e+00 1.035432659835e+00 1.038248156944e+00 1.040525173832e+00 1.042333913220e+00 1.043767435947e+00 1.044941455499e+00 1.045998941031e+00 1.047082256682e+00 1.048349432439e+00 1.049934380370e+00 1.051964103640e+00 1.054536364646e+00 1.057704153877e+00 1.061498173463e+00 1.065888251354e+00 1.070822299647e+00 1.076199825321e+00 1.081900396498e+00 1.086051204601e+00 1.089438987131e+00 1.092429176403e+00 1.095507838791e+00 1.099108416082e+00 1.103464875475e+00 1.108532253109e+00 1.113974819538e+00 1.119290379375e+00 1.123972666986e+00 1.127668341845e+00 1.130283266279e+00 1.132053631052e+00 1.133460529543e+00 1.135093729674e+00 1.137495055700e+00 1.141002407980e+00 1.145628508191e+00 1.151094260728e+00 1.156934588373e+00 1.162626644735e+00 1.167768824036e+00 1.172209562379e+00 1.176081073609e+00 1.179718803997e+00 1.183582041488e+00 1.188065788793e+00 1.193350123916e+00 1.199343444802e+00 1.205694826205e+00 1.211872099744e+00 1.217331506859e+00 1.221681822512e+00 1.224783455975e+00 1.226777352639e+00 1.228062953542e+00 1.229160134425e+00 1.230540564582e+00 1.232508377754e+00 1.235109336982e+00 1.238114534670e+00 1.241118083063e+00 1.243682791199e+00 1.245472840692e+00 1.246360563935e+00 1.246484819845e+00 1.246180184547e+00 1.245861421127e+00 1.245890982711e+00 1.246428620173e+00 1.247351245398e+00 1.248283709106e+00 1.248682823339e+00 1.247981253463e+00 1.245763645292e+00 1.241894192596e+00 1.236555955354e+00 1.230225616825e+00 1.223574494322e+00 1.217291584365e+00 1.211914355511e+00 1.207698698592e+00 1.204539486798e+00 1.201893105988e+00 1.198927754960e+00 1.181065126530e+00 1.123464421243e+00 1.038746001952e+00 9.485254278878e-01 8.814794126277e-01 8.630388182246e-01 8.987679703916e-01 9.697014644740e-01 1.046664921132e+00 1.104800535831e+00 1.128710300992e+00 1.112946063975e+00 1.061668627785e+00 9.885334371763e-01 9.160250709470e-01 8.711720387518e-01 8.737209740385e-01 9.223405229129e-01 9.956478085000e-01 1.066490028794e+00 1.113085926865e+00 1.122719082895e+00 1.092325295280e+00 1.028642882942e+00 9.484106387481e-01 8.775295731870e-01 8.446356494423e-01 8.656822098337e-01 9.313651152265e-01 1.014920581024e+00 1.088820428181e+00 1.133602167286e+00 1.139682652621e+00 1.107059744817e+00 1.044920144280e+00 9.709279454659e-01 9.088572926222e-01 8.813214557449e-01 8.977501377187e-01 9.480119371396e-01 1.010172891452e+00 1.062864732843e+00 1.091910903874e+00 1.091921428919e+00 1.065820023553e+00 1.023737224349e+00 9.808190967725e-01 9.530738418553e-01 9.510716854567e-01 9.747631551880e-01 1.014151379039e+00 1.055107573140e+00 1.085377727628e+00 1.097777519520e+00 1.091148930012e+00 1.069946845540e+00 1.042949398105e+00 1.020867704067e+00 1.012796018994e+00 1.022635983166e+00 1.047498151072e+00 1.079433679017e+00 1.108953040316e+00 1.128286880185e+00 1.133235900110e+00 1.123820940829e+00 1.104009405698e+00 1.080587367849e+00 1.061279651115e+00 1.052175605102e+00 1.055505000901e+00 1.068878099269e+00 1.086614711477e+00 1.102200460324e+00 1.110612771343e+00 1.109727614377e+00 1.100605599902e+00 1.086908461890e+00 1.073461598700e+00 1.064477590608e+00 1.061888445578e+00 1.064723717833e+00 1.069776510788e+00 1.073162918418e+00 1.072003522254e+00 1.065449006712e+00 1.054896919529e+00 1.043283807834e+00 1.033843777814e+00 1.028652031932e+00 1.027704138865e+00 1.028941764233e+00 1.029180066884e+00 1.025457838259e+00 1.016116848333e+00 1.001394933593e+00 9.832577888100e-01 9.647554617297e-01 9.489715088708e-01 9.380351068087e-01 9.325289537353e-01 9.315149373256e-01 9.339010589686e-01 9.557856470667e-01
 3.577431258239e-01 3.567307945310e-01 3.557139115736e-01 3.547696746084e-01 3.539090300422e-01 3.530829286332e-01 3.522327812799e-01 3.513294915931e-01 3.503777149779e-01 3.494035847039e-01 3.484381982178e-01 3.474993090432e-01 3.465863744460e-01 3.456909110579e-01 3.448143834918e-01 3.439653639599e-01 3.431301677061e-01 3.422655631366e-01 3.413264171945e-01 3.403164683662e-01 3.392925164207e-01 3.383203964324e-01 3.374207646943e-01 3.365552560851e-01 3.356581194897e-01 3.346866244551e-01 3.336412196009e-01 3.325652323933e-01 3.315103831450e-01 3.305031887420e-01 3.295369251836e-01 3.285886323591e-01 3.276473665478e-01 3.267057985674e-01 3.257450634314e-01 3.247399478553e-01 3.236832774694e-01 3.226034913918e-01 3.215506133851e-01 3.205557452401e-01 3.196126912020e-01 3.186789737425e-01 3.177040782780e-01 3.166561415278e-01 3.155392983812e-01 3.143928100627e-01 3.132648224667e-01 3.121894518496e-01 3.111771505538e-01 3.102114295118e-01 3.092573184681e-01 3.082648381109e-01 3.071934318202e-01 3.060406671953e-01 3.048509435849e-01 3.036888739970e-01 3.026017662143e-01 3.015889054561e-01 3.006077793526e-01 2.995961916991e-01 2.985096810955e-01 2.973422097102e-01 2.961256010118e-01 2.949121508526e-01 2.937433741294e-01 2.926419519322e-01 2.916036384071e-01 2.905895174411e-01 2.895400216694e-01 2.884082776825e-01 2.871902180995e-01 2.859324847273e-01 2.847009733056e-01 2.835432799232e-01 2.824566589646e-01 2.813980361557e-01 2.803109235416e-01 2.791632475551e-01 2.779630236008e-01 2.767413314360e-01 2.755295145950e-01 2.743507995383e-01 2.732090205361e-01 2.720962410357e-01 2.709927108547e-01 2.698790336250e-01 2.687471852276e-01 2.675979323999e-01 2.664372857332e-01 2.652721880541e-01 2.641078132129e-01 2.629544432219e-01 2.618244350044e-01 2.607298043359e-01 2.596665012736e-01 2.586047861459e-01 2.575037247712e-01 2.563356471755e-01 2.551123008456e-01 2.538783944422e-01 2.526874602903e-01 2.515725333820e-01 2.505158411023e-01 2.494592036698e-01 2.483332593723e-01 2.471066107846e-01 2.458033632192e-01 2.444929644672e-01 2.432465157614e-01 2.420881450339e-01 2.409854569367e-01 2.398713414651e-01 2.386953105862e-01 2.374474229168e-01 2.361650177305e-01 2.348950638442e-01 2.336684396159e-01 2.324845876064e-01 2.313308792663e-01 2.301925784860e-01 2.290626723362e-01 2.279330513485e-01 2.267868909029e-01 2.256042816339e-01 2.243825796257e-01 2.231449411829e-01 2.219405244891e-01 2.208016328776e-01 2.197223822005e-01 2.186498538175e-01 2.175169043409e-01 2.162927659696e-01 2.150013771966e-01 2.137084179198e-01 2.124732336840e-01 2.113128339988e-01 2.102001113425e-01 2.090828990609e-01 2.079323714897e-01 2.067417825358e-01 2.055300931239e-01 2.043182296974e-01 2.031229860825e-01 2.019571027352e-01 2.008311674332e-01 1.997494905678e-01 1.986935910675e-01 1.976208015531e-01 1.964910168534e-01 1.952949154978e-01 1.940673922117e-01 1.928666119998e-01 1.917364246029e-01 1.906687242612e-01 1.896104688835e-01 1.885074007301e-01 1.873388556876e-01 1.861328054158e-01 1.849389165690e-01 1.837931162298e-01 1.826969481237e-01 1.816276651002e-01 1.805611723187e-01 1.794871644233e-01 1.784074376877e-01 1.773245924873e-01 1.762413732664e-01 1.751603540983e-01 1.740908779980e-01 1.730401470584e-01 1.720132330024e-01 1.709988824622e-01 1.699817821836e-01 1.689541581393e-01 1.679200738448e-01 1.668915753492e-01 1.658789836049e-01 1.648834294911e-01 1.639062152658e-01 1.629431755093e-01 1.619896928375e-01 1.610426582308e-01 1.600964037168e-01 1.591502664561e-01 1.582090083429e-01 1.572850776462e-01 1.563816002475e-01 1.554951314626e-01 1.546169383657e-01 1.537441187311e-01 1.528809094703e-01 1.520378155974e-01 1.512178885742e-01 1.504130685975e-01 1.496145128951e-01 1.488244497834e-01 1.480489089909e-01 1.472970477545e-01 1.465681427162e-01 1.458513745832e-01 1.451376633577e-01 1.444294193231e-01 1.437357278313e-01 1.430668595344e-01 1.424200997969e-01 1.417892820774e-01 1.411699844687e-01 1.405628453932e-01 1.399789162285e-01 1.394215340121e-01 1.388883189060e-01 1.383734149126e-01 1.378734617578e-01 1.373905006041e-01 1.369284763123e-01 1.364926210760e-01 1.360798437832e-01 1.356853205449e-01 1.353076534781e-01 1.349488833583e-01 1.346138870613e-01 1.343013486026e-01 1.340118208878e-01 1.337429908667e-01 1.334952102039e-01 1.332730306386e-01 1.330758780298e-01 1.329040359769e-01 1.327542165276e-01 1.326251932152e-01 1.325201869848e-01 1.324403968876e-01 1.323879420305e-01 1.323596913109e-01 1.323526990773e-01 1.323675754384e-01 1.324055771424e-01 1.324697595987e-01 1.325589557256e-01 1.326722263526e-01 1.328106064553e-01 1.329719833120e-01 1.331591492125e-01 1.333697072183e-01 1.336051640096e-01 1.338634566023e-01 1.341464282509e-01 1.344539245879e-01 1.347848028353e-01 1.351382992619e-01 1.355156926013e-01 1.359149519926e-01 1.363394829705e-01 1.367870400084e-01 1.372570585543e-01 1.377499183510e-01 1.382642762183e-01 1.388015747341e-01 1.393607523093e-01 1.399414546758e-01 1.405439200517e-01 1.411661310920e-01 1.418097207063e-01 1.424742868568e-01 1.431585510644e-01 1.438627461665e-01 1.445868635005e-01 1.453317830990e-01 1.460958499655e-01 1.468785699549e-01 1.476785400806e-01 1.484954475114e-01 1.493316305045e-01 1.501853280121e-01 1.510572324185e-01 1.519456013854e-01 1.528496970408e-01 1.537692175710e-01 1.547043523935e-01 1.556550572793e-01 1.566215580418e-01 1.576039469407e-01 1.586010641791e-01 1.596109474658e-01 1.606348007766e-01 1.616711065882e-01 1.627232550633e-01 1.637891144363e-01 1.648675993720e-01 1.659570222383e-01 1.670597895541e-01 1.681744910879e-01 1.693012199475e-01 1.704396337400e-01 1.715881514323e-01 1.727477656540e-01 1.739163048328e-01 1.750948916112e-01 1.762842155081e-01 1.774849636673e-01 1.786929968016e-01 1.799096294605e-01 1.811344524210e-01 1.823684053735e-01 1.836106848743e-01 1.848628413809e-01 1.861219644696e-01 1.873872562459e-01 1.886613193519e-01 1.899417390760e-01 1.912282853288e-01 1.925228406971e-01 1.938237706815e-01 1.951322188625e-01 1.964452788532e-01 1.977635803563e-01 1.990874123526e-01 2.004168121647e-01 2.017518002907e-01 2.030929496920e-01 2.044390791801e-01 2.057883984792e-01 2.071414573928e-01 2.084985716889e-01 2.098586918957e-01 2.112231451957e-01 2.125920699763e-01 2.139666455540e-01 2.153432084773e-01 2.167227622046e-01 2.181021619736e-01 2.194844076460e-01 2.208689820394e-01 2.222550472584e-01 2.236470451149e-01 2.250392339431e-01 2.264329823069e-01 2.278279955719e-01 2.292229465252e-01 2.306188965323e-01 2.320147988963e-01 2.334137909534e-01 2.348137624259e-01 2.362144511653e-01 2.376146301288e-01 2.390138467240e-01 2.404142331940e-01 2.418151682507e-01 2.432154097392e-01 2.446163236204e-01 2.460159312479e-01 2.474150942166e-01 2.488137571545e-01 2.502113612128e-01 2.516082726801e-01 2.530039322981e-01 2.543988889132e-01 2.557909017049e-01 2.571830466283e-01 2.585729197529e-01 2.599605146794e-01 2.613460642161e-01 2.627292085345e-01 2.641089502758e-01 2.654887227846e-01 2.668651198939e-01 2.682402560049e-01 2.696127995036e-01 2.709809589286e-01 2.723457518275e-01 2.737072974881e-01 2.750663144786e-01 2.764229849701e-01 2.777774744801e-01 2.791289980789e-01 2.804751979295e-01 2.818175349877e-01 2.831554407677e-01 2.844893441409e-01 2.858207278200e-01 2.871461835720e-01 2.884688468200e-01 2.897864386666e-01 2.910996609325e-01 2.924084385567e-01 2.937112735042e-01 2.950086593082e-01 2.963008752886e-01 2.975880813938e-01 2.988718337877e-01 3.001507378849e-01 3.014255275325e-01 3.026927355577e-01 3.039543914954e-01 3.052084128626e-01 3.064574010235e-01 3.077014509754e-01 3.089401808947e-01 3.101731129186e-01 3.113995938205e-01 3.126187323272e-01 3.138301997721e-01 3.150342531960e-01 3.162321706668e-01 3.174245810346e-01 3.186096936445e-01 3.197884552640e-01 3.209582397821e-01 3.221190846790e-01 3.232733776999e-01 3.244206709925e-01 3.255601605845e-01 3.266926895154e-01 3.278175828810e-01 3.289324628098e-01 3.300392208372e-01 3.311380520279e-01 3.322300264164e-01 3.333147466442e-01 3.343905713682e-01 3.354584524745e-01 3.365158834150e-01 3.375644240443e-01 3.386057867208e-01 3.396383073235e-01 3.406629828310e-01 3.416775799638e-01 3.426833919990e-01 3.436788154696e-01 3.446646465743e-01 3.456415095693e-01 3.466085193641e-01 3.475670696301e-01 3.485149592290e-01 3.494530122939e-01 3.503807852700e-01 3.512983811751e-01 3.522068764642e-01 3.531037117260e-01 3.539908719007e-01 3.548664187051e-01 3.557319728245e-01 3.565874076142e-01 3.574324489807e-01 3.582670999690e-01 3.590905747789e-01 3.599026259984e-01 3.607027966264e-01 3.614928579150e-01 3.622712131100e-01 3.630397808346e-01 3.637967358621e-01 3.645414318503e-01 3.652754824775e-01 3.659961172533e-01 3.667048778956e-01 3.674026871640e-01 3.680893735777e-01 3.687625775698e-01 3.694247509121e-01 3.700736346621e-01 3.707100577944e-01 3.713339479684e-01 3.719459153297e-01 3.725457057425e-01 3.731330885788e-01 3.737075204387e-01 3.742683747660e-01 3.748169043011e-01 3.753527338573e-01 3.758754877591e-01 3.763862272805e-01 3.768826288281e-01 3.773670127938e-01 3.778370657404e-01 3.782937817573e-01 3.787375187960e-01 3.791687368260e-01 3.795867892894e-01 3.799899544604e-01 3.803800466456e-01 3.807559282024e-01 3.811185727914e-01 3.814674250008e-01 3.818024230818e-01 3.821242012721e-01 3.824307718285e-01 3.827229970657e-01 3.830013386876e-01 3.832654172565e-01 3.835156421497e-01 3.837517417551e-01 3.839737963106e-01 3.841800307889e-01 3.843729380518e-01 3.845518929416e-01 3.847157014497e-01 3.848657754547e-01 3.850015598604e-01 3.851223058212e-01 3.852282622217e-01 3.853197401142e-01 3.853968406454e-01 3.854599484361e-01 3.855064351222e-01 3.855403148176e-01 3.855586393636e-01 3.855617642766e-01 3.855506277926e-01 3.855251027579e-01 3.854842267448e-01 3.854287816555e-01 3.853593839716e-01 3.852740235483e-01 3.851744046018e-01 3.850604010102e-01 3.849309256887e-01 3.847870156179e-01 3.846291712861e-01 3.844556078192e-01 3.842683660953e-01 3.840664654862e-01 3.838482338174e-01 3.836172616764e-01 3.833705916661e-01 3.831100661765e-01 3.828348876367e-01 3.825450826338e-01 3.822415967288e-01 3.819236329568e-01 3.815909614441e-01 3.812447203779e-01 3.808840164114e-01 3.805101628576e-01 3.801204943799e-01 3.797184270883e-01 3.793018031430e-01 3.788723965782e-01 3.784282523031e-01 3.779707750994e-01 3.775007484473e-01 3.770173199348e-01 3.765206120262e-01 3.760099902827e-01 3.754878718094e-01 3.749520778481e-01 3.744037221405e-01 3.738431669083e-01 3.732701582464e-01 3.726849381790e-01 3.720879535879e-01 3.714790686014e-01 3.708570554911e-01 3.702256260198e-01 3.695817569402e-01 3.689282769630e-01 3.682623971685e-01 3.675853326027e-01 3.668994209166e-01 3.662025226119e-01 3.654960896462e-01 3.647795641108e-01 3.640535999363e-01 3.633188168978e-01 3.625747676132e-01 3.618222977028e-01 3.610616097405e-01 3.602922975241e-01 3.595152586814e-01 3.587316198595e-01 3.579397195973e-01 3.571414189556e-01 3.563369338831e-01 3.555271015774e-01 3.547104724872e-01 3.538884773834e-01 3.530625226223e-01 3.522310597111e-01 3.513965910869e-01 3.505579368411e-01 3.497158936952e-01 3.488708187668e-01 3.480241442021e-01 3.471754388017e-01 3.463254697450e-01 3.454747090752e-01 3.446227803431e-01 3.437717596179e-01 3.429207114645e-01 3.420715930160e-01 3.412241156718e-01 3.403782560649e-01 3.395367586325e-01 3.386980009402e-01 3.378639540254e-01 3.370339851101e-01 3.362097742039e-01 3.353920859777e-01 3.345809007679e-01 3.337768702418e-01 3.329803936160e-01 3.321938405384e-01 3.314164638627e-01 3.306491533320e-01 3.298927247680e-01 3.291484419248e-01 3.284159104781e-01 3.276972686657e-01 3.269930261621e-01 3.263030484647e-01 3.256286569800e-01 3.249706550818e-01 3.243304526648e-01 3.237079217275e-01 3.231039944610e-01 3.225208064599e-01 3.219575458669e-01 3.214157336399e-01 3.208970293425e-01 3.204003508406e-01 3.199283197464e-01 3.194810945316e-01 3.190601983648e-01 3.186666487213e-01 3.182986375476e-01 3.179603139724e-01 3.176520240888e-01 3.173730285811e-01 3.171247516749e-01 3.169091867151e-01 3.167258341721e-01 3.165767093220e-01 3.164620920366e-01 3.163818414558e-01 3.163379778708e-01 3.163321221890e-01 3.163629439277e-01 3.164317108316e-01 3.165411072449e-01 3.166898314304e-01 3.168791677921e-01 3.171091541293e-01 3.173829686731e-01 3.176979747682e-01 3.180573523543e-01 3.184585405140e-01 3.189059634932e-01 3.193990684852e-01 3.199351705031e-01 3.205195889744e-01 3.211491332966e-01 3.218262951419e-01 3.225504314793e-01 3.233221950830e-01 3.241427338864e-01 3.250105248249e-01 3.259271227383e-01 3.268920479974e-01 3.279066024086e-01 3.289694574174e-01 3.300826117737e-01 3.312449032190e-01 3.324548597000e-01 3.337156710098e-01 3.350242069161e-01 3.363842806438e-01 3.377914805415e-01 3.392482083233e-01 3.407542418399e-01 3.423085930627e-01 3.439110068268e-01 3.455621072348e-01 3.472606850809e-01 3.490063802419e-01 3.508000577566e-01 3.526397563275e-01 3.545261492148e-01 3.564580352814e-01 3.584351383989e-01 3.604582917009e-01 3.625246777693e-01 3.646345600974e-01 3.667877979061e-01 3.689846779941e-01 3.712223697057e-01 3.735013383762e-01 3.758211351443e-01 3.781811667396e-01 3.805807896454e-01 3.830179783237e-01 3.854935066752e-01 3.880055880484e-01 3.905547107278e-01 3.931386639321e-01 3.957567669049e-01 3.984106818413e-01 4.010952915192e-01 4.038128925308e-01 4.065616742410e-01 4.093413385818e-01 4.121498015023e-01 4.149873426543e-01 4.178525267539e-01 4.207448742600e-01 4.236620639334e-01 4.266051711759e-01 4.295720688604e-01 4.325627010706e-01 4.355747666286e-01 4.386086748364e-01 4.416633780971e-01 4.447369158532e-01 4.478287764154e-01 4.509368467537e-01 4.540631269112e-01 4.572046580642e-01 4.603600589695e-01 4.635301342248e-01 4.667112552921e-01 4.699043145334e-01 4.731083979788e-01 4.763215609253e-01 4.795439187685e-01 4.827719245350e-01 4.860086112164e-01 4.892505062275e-01 4.924963499235e-01 4.957470862353e-01 4.989977644752e-01 5.022515928342e-01 5.055059853944e-01 5.087585469847e-01 5.120110030346e-01 5.152601144484e-01 5.185059707243e-01 5.217467991232e-01 5.249822896090e-01 5.282103360921e-01 5.314312777007e-01 5.346430183644e-01 5.378439438962e-01 5.410351677278e-01 5.442152186023e-01 5.473814916100e-01 5.505339937331e-01 5.536704465548e-01 5.567926480897e-01 5.598961653866e-01 5.629831581442e-01 5.660495936891e-01 5.690959750329e-01 5.721206917651e-01 5.751243894634e-01 5.781038805490e-01 5.810588346364e-01 5.839880688988e-01 5.868906212112e-01 5.897652603763e-01 5.926123010519e-01 5.954298838355e-01 5.982162438695e-01 6.009698154383e-01 6.036918177417e-01 6.063798559106e-01 6.090327671130e-01 6.116499759046e-01 6.142300261949e-01 6.167720151580e-01 6.192753054535e-01 6.217375722257e-01 6.241599811533e-01 6.265386645302e-01 6.288751594170e-01 6.311669872311e-01 6.334133524472e-01 6.356150800104e-01 6.377677343786e-01 6.398730805159e-01 6.419283843233e-01 6.439344930522e-01 6.458887749273e-01 6.477896553081e-01 6.496391945154e-01 6.514329398603e-01 6.531724195034e-01 6.548552318791e-01 6.564801525771e-01 6.580473938560e-01 6.595551455480e-01 6.610036373327e-01 6.623902850696e-01 6.637145890962e-01 6.649772101478e-01 6.661748360684e-01 6.673085869024e-01 6.683749575311e-01 6.693774204380e-01 6.703117577055e-01 6.711764034724e-01 6.719728027929e-01 6.726986630589e-01 6.733540729957e-01 6.739384768491e-01 6.744503653775e-01 6.748870757010e-01 6.752508293077e-01 6.755392623233e-01 6.757513544235e-01 6.758885963258e-01 6.759469154066e-01 6.759279142961e-01 6.758307090141e-01 6.756540466995e-01 6.753973956584e-01 6.750596725097e-01 6.746420565925e-01 6.741411829736e-01 6.735585745618e-01 6.728927716077e-01 6.721429052775e-01 6.713095775842e-01 6.703912852084e-01 6.693883351843e-01 6.682990198485e-01 6.671242436658e-01 6.658629052039e-01 6.645149222558e-01 6.630799241143e-01 6.615575246805e-01 6.599477928658e-01 6.582511878130e-01 6.564646360138e-01 6.545910395861e-01 6.526301754763e-01 6.505802111659e-01 6.484421016799e-01 6.462146195468e-01 6.439000265030e-01 6.414969094378e-01 6.390061592903e-01 6.364264837627e-01 6.337599528646e-01 6.310063963754e-01 6.281657057937e-01 6.252386299508e-01 6.222251718471e-01 6.191269600470e-01 6.159435065019e-01 6.126765981695e-01 6.093251064299e-01 6.058919750468e-01 6.023775703747e-01 5.987817923108e-01 5.951076940757e-01 5.913544548747e-01 5.875241137567e-01 5.836179169668e-01 5.796373081749e-01 5.755832593069e-01 5.714586544855e-01 5.672643511672e-01 5.630018514699e-01 5.586742257329e-01 5.542816582001e-01 5.498300707150e-01 5.453177887960e-01 5.407499091489e-01 5.361283532792e-01 5.314556956011e-01 5.267343866368e-01 5.219671565391e-01 5.171605933639e-01 5.123129600210e-01 5.074322617791e-01 5.025205184298e-01 4.975817592481e-01 4.926206547574e-01 4.876401706502e-01 4.826476579588e-01 4.776450724982e-01 4.726397833121e-01 4.676345645102e-01 4.626386387397e-01 4.576554313081e-01 4.526904840701e-01 4.477529210732e-01 4.428459717784e-01 4.379799898984e-01 4.331598717565e-01 4.283925742754e-01 4.236879983639e-01 4.190523179261e-01 4.144958911370e-01 4.100239188880e-01 4.056474948870e-01 4.013762238294e-01 3.972182715389e-01 3.931816781109e-01 3.892779057205e-01 3.855157933959e-01 3.819056789961e-01 3.784571488914e-01 3.751783162596e-01 3.720810735947e-01 3.691728481406e-01 3.664653024299e-01 3.639648360063e-01 3.616811269249e-01 3.596240646482e-01 3.577977740495e-01 3.562130094409e-01 3.548741389645e-01 3.537870751302e-01 3.529563934825e-01 3.523884429272e-01 3.520838969765e-01 3.520465661911e-01 3.522761315469e-01 3.527759933270e-01 3.535416737855e-01 3.545732228221e-01 3.558695617083e-01 3.574232655298e-01 3.592318540657e-01 3.612894187894e-01 3.635899122574e-01 3.661263122990e-01 3.688895008295e-01 3.718719781744e-01 3.750642151493e-01 3.784576357044e-01 3.820403725746e-01 3.858032556916e-01 3.897358596576e-01 3.938271212174e-01 3.980652062518e-01 4.024397483552e-01 4.069376224004e-01 4.115499241196e-01 4.162647407229e-01 4.210685748945e-01 4.259525139120e-01 4.309043367620e-01 4.359122506778e-01 4.409655642561e-01 4.460544561472e-01 4.511688664754e-01 4.562949777533e-01 4.614248482551e-01 4.665482687284e-01 4.716546745768e-01 4.767351442750e-01 4.817793990005e-01 4.867777311881e-01 4.917188692175e-01 4.965990963031e-01 5.014049836807e-01 5.061290572115e-01 5.107631534141e-01 5.152986199668e-01 5.197262432035e-01 5.240396478298e-01 5.282295085481e-01 5.322895983100e-01 5.362115452724e-01 5.399874386478e-01 5.436111667463e-01 5.470761013411e-01 5.503743536413e-01 5.535001880692e-01 5.564453177416e-01 5.592070900320e-01 5.617759800652e-01 5.641471310112e-01 5.663153604866e-01 5.682753193738e-01 5.700205236211e-01 5.715469884085e-01 5.728493241375e-01 5.739233034523e-01 5.747647779659e-01 5.753680551761e-01 5.757297220158e-01 5.758474262352e-01 5.757164649136e-01 5.753340422285e-01 5.746969122878e-01 5.738039607894e-01 5.726511373277e-01 5.712385341431e-01 5.695619855822e-01 5.676230011497e-01 5.654171170892e-01 5.629487155912e-01 5.602133224131e-01 5.572140717952e-01 5.539509096089e-01 5.504235069417e-01 5.466373548073e-01 5.425912299993e-01 5.382907258366e-01 5.337377362883e-01 5.289378699757e-01 5.238961372845e-01 5.186159272218e-01 5.131078851059e-01 5.073744389411e-01 5.014264984607e-01 4.952726003609e-01 4.889241531765e-01 4.823926607190e-01 4.756866181225e-01 4.688254811395e-01 4.618185621139e-01 4.546877233772e-01 4.474478768920e-01 4.401199050379e-01 4.327267008152e-01 4.252899167413e-01 4.178372351701e-01 4.103937944191e-01 4.029931418398e-01 3.956667851731e-01 3.884496584729e-01 3.813790190539e-01 3.744962643260e-01 3.678429138132e-01 3.614649816267e-01 3.554098887936e-01 3.497255343601e-01 3.444633201320e-01 3.396723165129e-01 3.354061725553e-01 3.317117961199e-01 3.286404519058e-01 3.262338859187e-01 3.245344722283e-01 3.235765516039e-01 3.233889187122e-01 3.239908311645e-01 3.253968730881e-01 3.276114774505e-01 3.306291692383e-01 3.344380540762e-01 3.390184207416e-01 3.443411389809e-01 3.503771947379e-01 3.570849565262e-01 3.644245737896e-01 3.723503061115e-01 3.808179648069e-01 3.897777163166e-01 3.991819240521e-01 4.089827028136e-01 4.191357322905e-01 4.295906813794e-01 4.403057874355e-01 4.512369413020e-01 4.623427011825e-01 4.735824918563e-01 4.849163017567e-01 4.963091130537e-01 5.077233190320e-01 5.191271489919e-01 5.304852132654e-01 5.417677983483e-01 5.529445768254e-01 5.639858745265e-01 5.748655057779e-01 5.855543048493e-01 5.960289634516e-01 6.062645801636e-01 6.162363316368e-01 6.259219317191e-01 6.353015396442e-01 6.443526264960e-01 6.530547934687e-01 6.613896210562e-01 6.693406121708e-01 6.768878055573e-01 6.840178910773e-01 6.907148118003e-01 6.969611776637e-01 7.027469353074e-01 7.080582575876e-01 7.128850757672e-01 7.172142724726e-01 7.210376193184e-01 7.243493903840e-01 7.271368938396e-01 7.294008654618e-01 7.311319844083e-01 7.323270610020e-01 7.329872962781e-01 7.331074056918e-01 7.326914325669e-01 7.317408809171e-01 7.302583627406e-01 7.282496901242e-01 7.257237888633e-01 7.226868242899e-01 7.191519409847e-01 7.151307855355e-01 7.106364835322e-01 7.056889374146e-01 7.003043838362e-01 6.945072952863e-01 6.883191708840e-01 6.817673020061e-01 6.748806305691e-01 6.676897292976e-01 6.602314566623e-01 6.525398686091e-01 6.446587327044e-01 6.366278113999e-01 6.284958228963e-01 6.203116502907e-01 6.121270025647e-01 6.039969942414e-01 5.959779211782e-01 5.881331532664e-01 5.805207078215e-01 5.732064868823e-01 5.662535869731e-01 5.597272496370e-01 5.536922657898e-01 5.482101130712e-01 5.433416540681e-01 5.391408346995e-01 5.356622016103e-01 5.329468492488e-01 5.310360894327e-01 5.299564516781e-01 5.297286872127e-01 5.303644842159e-01 5.318623453754e-01 5.342150692213e-01 5.373973695435e-01 5.413859058257e-01 5.461379394004e-01 5.516089807548e-01 5.577457069337e-01 5.644892777842e-01 5.717776078606e-01 5.795421985918e-01 5.877160821693e-01 5.962276357745e-01 6.050064837301e-01 6.139826303584e-01 6.230876830368e-01 6.322535852622e-01 6.414143911345e-01 6.505095788432e-01 6.594777613449e-01 6.682615224720e-01 6.768096201058e-01 6.850732436565e-01 6.930034397796e-01 7.005606812999e-01 7.077064683155e-01 7.144083594251e-01 7.206352245698e-01 7.263619795527e-01 7.315669523233e-01 7.362361833004e-01 7.403543956223e-01 7.439153159135e-01 7.469157855551e-01 7.493567964338e-01 7.512441890491e-01 7.525882092667e-01 7.534052697814e-01 7.537124924754e-01 7.535358077896e-01 7.529022033100e-01 7.518434444480e-01 7.503978166998e-01 7.486028327819e-01 7.465046053583e-01 7.441478241427e-01 7.415807673917e-01 7.388572201594e-01 7.360286302898e-01 7.331503756233e-01 7.302755779146e-01 7.274607434486e-01 7.247578365239e-01 7.222192439464e-01 7.198931275809e-01 7.178248106058e-01 7.160584205623e-01 7.146275997845e-01 7.135664134710e-01 7.128965433103e-01 7.126394239069e-01 7.128057842143e-01 7.134019194716e-01 7.144254029166e-01 7.158668179062e-01 7.177127987465e-01 7.199417169195e-01 7.225311315041e-01 7.254474981108e-01 7.286617256568e-01 7.321368162590e-01 7.358340176082e-01 7.397208578706e-01 7.437550841919e-01 7.479044916528e-01 7.521349688712e-01 7.564156666025e-01 7.607187688125e-01 7.650226790852e-01 7.693091429651e-01 7.735647815542e-01 7.777817417239e-01 7.819555657138e-01 7.860938663890e-01 7.902000307571e-01 7.942902841440e-01 7.983805878853e-01 8.024939965844e-01 8.066558844919e-01 8.108939670398e-01 8.152402600679e-01 8.197237987512e-01 8.243783275834e-01 8.292316248230e-01 8.343134934765e-01 8.396479436949e-01 8.452529150010e-01 8.511462431456e-01 8.573335414254e-01 8.638168943854e-01 8.705891262760e-01 8.776353991093e-01 8.849305629040e-01 8.924440557765e-01 9.001333833600e-01 9.079492869288e-01 9.158368158422e-01 9.237319338387e-01 9.315664300176e-01 9.392658635367e-01 9.467543441501e-01 9.539511402648e-01 9.607776424013e-01 9.671530275734e-01 9.729984815872e-01 9.782421548465e-01 9.828128182365e-01 9.866488992455e-01 9.896949295940e-01 9.919035351547e-01 9.932402315449e-01 9.936794499996e-01 9.932105837135e-01 9.918367972783e-01 9.895732657508e-01 9.864528775139e-01 9.825190894109e-01 9.778365396596e-01 9.724814013707e-01 9.665428842129e-01 9.601279595065e-01 9.533491765988e-01 9.463320915752e-01 9.392108921562e-01 9.321182487335e-01 9.251937448205e-01 9.185680171298e-01 9.123681205397e-01 9.067112262601e-01 9.016962323064e-01 8.974071606429e-01 8.939051515737e-01 8.912306068111e-01 8.894017023397e-01 8.884101445156e-01 8.882301739533e-01 8.888140890832e-01 8.900997961330e-01 8.920151291621e-01 8.944792749199e-01 8.974118822727e-01 9.007285414177e-01 9.043566076887e-01 9.082311683301e-01 9.122969769315e-01 9.165151091567e-01 9.208533369947e-01 9.253012445254e-01 9.298502807792e-01 9.345048523296e-01 9.392745766855e-01 9.441676880295e-01 9.491923770271e-01 9.543471253446e-01 9.596259361872e-01 9.650037987191e-01 9.704507951174e-01 9.759126850049e-01 9.813296404514e-01 9.866299762393e-01 9.917316472877e-01 9.965551044486e-01 1.001019032096e+00 1.005053564392e+00 1.008602141811e+00 1.011627452500e+00 1.014118896709e+00 1.016089370535e+00 1.017587981920e+00 1.018683762937e+00 1.019486957058e+00 1.020119737153e+00 1.020728301960e+00 1.021467469360e+00 1.022488983085e+00 1.023942397630e+00 1.025946186468e+00 1.028602195220e+00 1.031965062507e+00 1.036048882691e+00 1.040835660446e+00 1.046245659944e+00 1.052187181696e+00 1.058519348488e+00 1.065101990518e+00 1.069889547269e+00 1.073866223524e+00 1.077396733302e+00 1.080968578661e+00 1.085011794507e+00 1.089770503649e+00 1.095208989615e+00 1.101007459457e+00 1.106684679235e+00 1.111758168886e+00 1.115888363451e+00 1.118998425644e+00 1.121330768265e+00 1.123360065577e+00 1.125662267944e+00 1.128765637357e+00 1.132980360874e+00 1.138295429050e+00 1.144416168358e+00 1.150860932793e+00 1.157091771982e+00 1.162698095078e+00 1.167522936785e+00 1.171678489836e+00 1.175490495729e+00 1.179402884783e+00 1.183798765114e+00 1.188852625872e+00 1.194479532720e+00 1.200342478443e+00 1.205926714716e+00 1.210716976291e+00 1.214349972720e+00 1.216703422491e+00 1.217941577700e+00 1.218483496233e+00 1.218858292444e+00 1.219550352491e+00 1.220875337455e+00 1.222884622476e+00 1.225351487592e+00 1.227873874578e+00 1.230013859767e+00 1.231422728467e+00 1.231967730448e+00 1.231769874066e+00 1.231145703084e+00 1.230492324742e+00 1.230166189539e+00 1.230323228751e+00 1.230851075502e+00 1.231401818255e+00 1.231471446072e+00 1.230543401369e+00 1.228263587770e+00 1.224557062222e+00 1.219656837583e+00 1.214074674970e+00 1.208492793750e+00 1.203566499967e+00 1.199767168013e+00 1.197251048299e+00 1.195815210224e+00 1.194968825748e+00 1.194366399808e+00 1.187128436195e+00 1.147881000415e+00 1.073316256778e+00 9.814593994710e-01 8.988975669122e-01 8.552573355083e-01 8.678952422280e-01 9.282680053451e-01 1.008963074886e+00 1.081338867795e+00 1.125001687617e+00 1.129715545558e+00 1.095098520697e+00 1.030403279191e+00 9.543179894791e-01 8.929001190877e-01 8.715060382526e-01 8.999289178783e-01 9.648238537924e-01 1.039730011934e+00 1.099427114771e+00 1.126808869844e+00 1.114449585299e+00 1.064736379648e+00 9.899607353694e-01 9.121245818517e-01 8.595126650841e-01 8.553024226296e-01 9.016241233252e-01 9.779502846443e-01 1.056119728154e+00 1.113143886244e+00 1.135445249375e+00 1.119067362101e+00 1.069218009221e+00 9.996370594449e-01 9.311467088962e-01 8.869782413458e-01 8.829187451659e-01 9.175671995809e-01 9.738866469478e-01 1.030402973189e+00 1.070280518725e+00 1.084677816454e+00 1.072871580033e+00 1.041389222331e+00 1.002302528871e+00 9.702081610651e-01 9.573427219929e-01 9.682667620809e-01 9.980039666629e-01 1.035284693116e+00 1.068118838361e+00 1.087830332235e+00 1.090907000918e+00 1.079163767563e+00 1.058906272326e+00 1.039127663557e+00 1.028641587046e+00 1.032814563275e+00 1.051326080203e+00 1.078584298660e+00 1.106316183131e+00 1.126713785666e+00 1.134697456307e+00 1.129016581298e+00 1.112362787496e+00 1.090582698430e+00 1.071076168663e+00 1.060366725530e+00 1.061715180834e+00 1.073863450471e+00 1.091812504723e+00 1.109064776596e+00 1.120041641645e+00 1.121759099067e+00 1.114392803730e+00 1.100956594856e+00 1.086089744302e+00 1.074400671084e+00 1.068718830373e+00 1.069127107884e+00 1.073205315208e+00 1.077303432613e+00 1.078191022260e+00 1.074230963339e+00 1.065838905829e+00 1.055065664318e+00 1.044644452778e+00 1.036747539656e+00 1.032057122950e+00 1.029530736244e+00 1.026939765998e+00 1.021906100390e+00 1.012856515799e+00 9.996483008341e-01 9.835780634888e-01 9.669758425621e-01 9.524311069560e-01 9.419956734182e-01 9.366050952390e-01 9.359088774791e-01 9.393059491597e-01 9.632206734054e-01
 3.498095877542e-01 3.487648177595e-01 3.477150940635e-01 3.467375762609e-01 3.458430289750e-01 3.449832483060e-01 3.440984017609e-01 3.431604960206e-01 3.421764181786e-01 3.411722482503e-01 3.401776160243e-01 3.392083019714e-01 3.382638828970e-01 3.373366866189e-01 3.364281695839e-01 3.355467989115e-01 3.346809612789e-01 3.337868758860e-01 3.328182293165e-01 3.317772784844e-01 3.307212354001e-01 3.297170684744e-01 3.287864329672e-01 3.278909249256e-01 3.269631599894e-01 3.259583797744e-01 3.248793685447e-01 3.237710365454e-01 3.226859138433e-01 3.216484992452e-01 3.206534098021e-01 3.196766701695e-01 3.187040281227e-01 3.177309350136e-01 3.167397221729e-01 3.157063967322e-01 3.146231981488e-01 3.135166024802e-01 3.124353710669e-01 3.114121145696e-01 3.104399226085e-01 3.094789429172e-01 3.084768099540e-01 3.074020490114e-01 3.062588264624e-01 3.050853512362e-01 3.039303350342e-01 3.028283238564e-01 3.017891202075e-01 3.007974342859e-01 2.998173678251e-01 2.987989278523e-01 2.977036572228e-01 2.965276351427e-01 2.953144134486e-01 2.941287710484e-01 2.930165291699e-01 2.919790839276e-01 2.909739342012e-01 2.899397417260e-01 2.888313639471e-01 2.876422297434e-01 2.864031821840e-01 2.851656831287e-01 2.839734022257e-01 2.828495599160e-01 2.817901644113e-01 2.807552230570e-01 2.796851723896e-01 2.785325803652e-01 2.772930500517e-01 2.760132674858e-01 2.747614218210e-01 2.735831880651e-01 2.724782602692e-01 2.714010408712e-01 2.702955055536e-01 2.691278330971e-01 2.679076906603e-01 2.666653793090e-01 2.654351089672e-01 2.642374668141e-01 2.630785060329e-01 2.619491030879e-01 2.608287331797e-01 2.596975361265e-01 2.585468315038e-01 2.573789553951e-01 2.562008883811e-01 2.550189689175e-01 2.538402965269e-01 2.526734515549e-01 2.515308523266e-01 2.504233845249e-01 2.493446997290e-01 2.482684069939e-01 2.471542551133e-01 2.459755449865e-01 2.447428489989e-01 2.435011132011e-01 2.423026920154e-01 2.411784241968e-01 2.401135297477e-01 2.390481820130e-01 2.379157424818e-01 2.366830700440e-01 2.353748290838e-01 2.340594171271e-01 2.328081696457e-01 2.316461368205e-01 2.305406483563e-01 2.294245141941e-01 2.282441948151e-01 2.269914716878e-01 2.257037624588e-01 2.244291561530e-01 2.232004477348e-01 2.220180953379e-01 2.208657709625e-01 2.197283971820e-01 2.185966372926e-01 2.174648936339e-01 2.163165726422e-01 2.151355883748e-01 2.139190367763e-01 2.126899746215e-01 2.114937152552e-01 2.103628831526e-01 2.092899107834e-01 2.082238529727e-01 2.070998349776e-01 2.058854420075e-01 2.046068659386e-01 2.033276577422e-01 2.021072813031e-01 2.009617973876e-01 1.998634968138e-01 1.987613721640e-01 1.976235487017e-01 1.964470015953e-01 1.952512861128e-01 1.940577988362e-01 1.928835490837e-01 1.917404720914e-01 1.906380814646e-01 1.895785984549e-01 1.885455406479e-01 1.874977801445e-01 1.863961173164e-01 1.852305539668e-01 1.840360719327e-01 1.828692380283e-01 1.817731227341e-01 1.807404008891e-01 1.797191499307e-01 1.786532091013e-01 1.775228010600e-01 1.763555530705e-01 1.752017011956e-01 1.740975218262e-01 1.730445554973e-01 1.720200747064e-01 1.709993723341e-01 1.699718966127e-01 1.689395610487e-01 1.679060293505e-01 1.668739407510e-01 1.658459548455e-01 1.648343982462e-01 1.638432847155e-01 1.628773075519e-01 1.619236676869e-01 1.609683213115e-01 1.600059222590e-01 1.590391658527e-01 1.580816115416e-01 1.571417019125e-01 1.562209779939e-01 1.553185196768e-01 1.544326008661e-01 1.535586317236e-01 1.526945243751e-01 1.518329788180e-01 1.509725134022e-01 1.501199475252e-01 1.492859173474e-01 1.484754316405e-01 1.476838437013e-01 1.469024709121e-01 1.461288464422e-01 1.453662281965e-01 1.446258897479e-01 1.439100946074e-01 1.432139891646e-01 1.425258528308e-01 1.418490241438e-01 1.411896338454e-01 1.405565518617e-01 1.399487416955e-01 1.393554701705e-01 1.387681063056e-01 1.381879495825e-01 1.376252490427e-01 1.370886289701e-01 1.365774468427e-01 1.360834726407e-01 1.356028631966e-01 1.351374547981e-01 1.346959047424e-01 1.342830739030e-01 1.338966992338e-01 1.335316586819e-01 1.331827603727e-01 1.328528312667e-01 1.325467025452e-01 1.322681723587e-01 1.320145442186e-01 1.317814683587e-01 1.315665804442e-01 1.313716001328e-01 1.312020370061e-01 1.310565036070e-01 1.309347375643e-01 1.308352734085e-01 1.307584117616e-01 1.307059434865e-01 1.306806434786e-01 1.306812962592e-01 1.307051563958e-01 1.307500667133e-01 1.308188378058e-01 1.309145722397e-01 1.310368448299e-01 1.311848700135e-01 1.313524047093e-01 1.315421381038e-01 1.317546386244e-01 1.319929932238e-01 1.322561967945e-01 1.325420299946e-01 1.328529845061e-01 1.331853853852e-01 1.335434496182e-01 1.339249117040e-01 1.343280538469e-01 1.347539335297e-01 1.352026953372e-01 1.356736909397e-01 1.361695141281e-01 1.366848195706e-01 1.372204894700e-01 1.377784669279e-01 1.383583777943e-01 1.389605783790e-01 1.395826881512e-01 1.402256399481e-01 1.408882691273e-01 1.415712392926e-01 1.422750955471e-01 1.429971918430e-01 1.437381516338e-01 1.444970570571e-01 1.452754094900e-01 1.460723259419e-01 1.468858908124e-01 1.477171752091e-01 1.485654697726e-01 1.494327156928e-01 1.503153414505e-01 1.512154261562e-01 1.521306829502e-01 1.530600079631e-01 1.540051080543e-01 1.549664334628e-01 1.559427075599e-01 1.569326754199e-01 1.579364683149e-01 1.589525228080e-01 1.599812015202e-01 1.610240799260e-01 1.620808039149e-01 1.631489478164e-01 1.642302375521e-01 1.653220358116e-01 1.664261242797e-01 1.675392491768e-01 1.686654576799e-01 1.698030309189e-01 1.709515058350e-01 1.721088874468e-01 1.732768378102e-01 1.744539505872e-01 1.756411214696e-01 1.768385077201e-01 1.780435028509e-01 1.792566992005e-01 1.804776338660e-01 1.817073484042e-01 1.829445073439e-01 1.841895556277e-01 1.854418330142e-01 1.867002478232e-01 1.879656463050e-01 1.892365058863e-01 1.905151388598e-01 1.918003675937e-01 1.930918834340e-01 1.943880507831e-01 1.956895685410e-01 1.969958020654e-01 1.983082938100e-01 1.996258382646e-01 2.009493906909e-01 2.022766727600e-01 2.036074635176e-01 2.049421080269e-01 2.062802987446e-01 2.076229513605e-01 2.089691035767e-01 2.103194598265e-01 2.116741189397e-01 2.130312344922e-01 2.143903023873e-01 2.157501573922e-01 2.171134726204e-01 2.184787122738e-01 2.198476183886e-01 2.212203883803e-01 2.225931788089e-01 2.239683982238e-01 2.253430254930e-01 2.267169435797e-01 2.280929149070e-01 2.294698659318e-01 2.308503651362e-01 2.322303805706e-01 2.336108962426e-01 2.349906794722e-01 2.363694078694e-01 2.377481238755e-01 2.391261381355e-01 2.405050365234e-01 2.418844280303e-01 2.432624801922e-01 2.446393458352e-01 2.460156169890e-01 2.473906918441e-01 2.487644121766e-01 2.501376773646e-01 2.515095848479e-01 2.528797174340e-01 2.542483604699e-01 2.556149550546e-01 2.569799421735e-01 2.583431172303e-01 2.597047678415e-01 2.610633254780e-01 2.624190841070e-01 2.637724610951e-01 2.651236984627e-01 2.664717739512e-01 2.678175093163e-01 2.691586577866e-01 2.704960050686e-01 2.718312795722e-01 2.731641266105e-01 2.744933461526e-01 2.758194159543e-01 2.771409022402e-01 2.784577885594e-01 2.797704237958e-01 2.810799629695e-01 2.823859500492e-01 2.836884371259e-01 2.849882393808e-01 2.862810480698e-01 2.875693489609e-01 2.888525563055e-01 2.901306457336e-01 2.914044895613e-01 2.926736737165e-01 2.939376635645e-01 2.951962010938e-01 2.964499961718e-01 2.976974074483e-01 2.989387011485e-01 3.001750614485e-01 3.014032850861e-01 3.026283551026e-01 3.038469529511e-01 3.050611885328e-01 3.062693920682e-01 3.074699591161e-01 3.086640400190e-01 3.098496613469e-01 3.110304698591e-01 3.122048922009e-01 3.133737946523e-01 3.145352443948e-01 3.156902237401e-01 3.168356603862e-01 3.179734942164e-01 3.191048650066e-01 3.202282590525e-01 3.213446017433e-01 3.224543229642e-01 3.235559813153e-01 3.246492948408e-01 3.257328463368e-01 3.268079379647e-01 3.278752848012e-01 3.289360518771e-01 3.299876897575e-01 3.310303148570e-01 3.320640351885e-01 3.330879702611e-01 3.341040621552e-01 3.351118788644e-01 3.361121013642e-01 3.371034308071e-01 3.380854392482e-01 3.390560292313e-01 3.400187644799e-01 3.409721310143e-01 3.419167019482e-01 3.428525811949e-01 3.437783768828e-01 3.446937402829e-01 3.455984417243e-01 3.464948749219e-01 3.473798719206e-01 3.482555527291e-01 3.491205886685e-01 3.499756586814e-01 3.508194549666e-01 3.516532454339e-01 3.524756956624e-01 3.532877658427e-01 3.540896275624e-01 3.548805964487e-01 3.556596048281e-01 3.564277532037e-01 3.571852999943e-01 3.579323988294e-01 3.586678784952e-01 3.593921421744e-01 3.601039473687e-01 3.608058081445e-01 3.614953434232e-01 3.621731629349e-01 3.628395427969e-01 3.634942734665e-01 3.641363555016e-01 3.647668475088e-01 3.653848807424e-01 3.659895985484e-01 3.665836607931e-01 3.671654838557e-01 3.677346138061e-01 3.682910339079e-01 3.688344860609e-01 3.693649975586e-01 3.698823798926e-01 3.703884478289e-01 3.708811838809e-01 3.713612809606e-01 3.718275979655e-01 3.722804119810e-01 3.727207587384e-01 3.731476820179e-01 3.735621773823e-01 3.739638273797e-01 3.743508552972e-01 3.747253648668e-01 3.750863479210e-01 3.754332223378e-01 3.757661320154e-01 3.760860807577e-01 3.763935419790e-01 3.766865524489e-01 3.769650350416e-01 3.772295471705e-01 3.774805110700e-01 3.777175974573e-01 3.779412020646e-01 3.781502665872e-01 3.783453027561e-01 3.785263849972e-01 3.786918713347e-01 3.788440970181e-01 3.789814430571e-01 3.791051898498e-01 3.792149854293e-01 3.793097051672e-01 3.793895358483e-01 3.794558192501e-01 3.795072471950e-01 3.795440282701e-01 3.795677203322e-01 3.795761447595e-01 3.795698518684e-01 3.795503109051e-01 3.795147251765e-01 3.794659306667e-01 3.794018196134e-01 3.793231231578e-01 3.792297679823e-01 3.791224185917e-01 3.789999433252e-01 3.788635773345e-01 3.787124534128e-01 3.785467713639e-01 3.783671221072e-01 3.781724232613e-01 3.779647321740e-01 3.777414198858e-01 3.775039543757e-01 3.772521520596e-01 3.769863748126e-01 3.767057721066e-01 3.764108694838e-01 3.761033464318e-01 3.757794724171e-01 3.754429427771e-01 3.750926645795e-01 3.747276564898e-01 3.743495411414e-01 3.739569223636e-01 3.735511912329e-01 3.731317456969e-01 3.726990790973e-01 3.722526977962e-01 3.717927489364e-01 3.713205751363e-01 3.708347809102e-01 3.703354446823e-01 3.698236415284e-01 3.692996237216e-01 3.687620581113e-01 3.682126842979e-01 3.676511932428e-01 3.670766462854e-01 3.664902107105e-01 3.658917007001e-01 3.652827358271e-01 3.646612935061e-01 3.640289719961e-01 3.633848819121e-01 3.627297063889e-01 3.620654244089e-01 3.613892715754e-01 3.607021571653e-01 3.600058300722e-01 3.593001765733e-01 3.585835065168e-01 3.578577012690e-01 3.571237424234e-01 3.563794844841e-01 3.556272776628e-01 3.548669426940e-01 3.540976807767e-01 3.533215748635e-01 3.525375609438e-01 3.517469441503e-01 3.509484498123e-01 3.501440458167e-01 3.493341352065e-01 3.485187367587e-01 3.476969995764e-01 3.468708494311e-01 3.460396395975e-01 3.452039509131e-01 3.443656086708e-01 3.435234235694e-01 3.426775315920e-01 3.418288659350e-01 3.409802299403e-01 3.401286245026e-01 3.392755180236e-01 3.384224482664e-01 3.375691125498e-01 3.367167951069e-01 3.358643265766e-01 3.350139460666e-01 3.341652399253e-01 3.333195874604e-01 3.324767069575e-01 3.316388895200e-01 3.308034264685e-01 3.299747736008e-01 3.291507673781e-01 3.283329794623e-01 3.275219356664e-01 3.267186057971e-01 3.259249804097e-01 3.251390665545e-01 3.243629271316e-01 3.235974265184e-01 3.228423840821e-01 3.220999451038e-01 3.213702105366e-01 3.206540782872e-01 3.199511761223e-01 3.192641558791e-01 3.185916331981e-01 3.179365994834e-01 3.172987385527e-01 3.166792622683e-01 3.160789399665e-01 3.154982992516e-01 3.149368912517e-01 3.143987751767e-01 3.138824473206e-01 3.133893758489e-01 3.129209147312e-01 3.124770405657e-01 3.120583764312e-01 3.116662268938e-01 3.113035086789e-01 3.109674571093e-01 3.106605535052e-01 3.103846364406e-01 3.101400468784e-01 3.099259764422e-01 3.097451692362e-01 3.095973282124e-01 3.094848783667e-01 3.094069061730e-01 3.093648882986e-01 3.093593513372e-01 3.093915942176e-01 3.094617614622e-01 3.095707993323e-01 3.097197785878e-01 3.099091256742e-01 3.101396622150e-01 3.104116076367e-01 3.107261968118e-01 3.110836078679e-01 3.114847396703e-01 3.119294148059e-01 3.124189907356e-01 3.129540884738e-01 3.135341780112e-01 3.141605976788e-01 3.148334611033e-01 3.155522768335e-01 3.163200196275e-01 3.171333556341e-01 3.179951067816e-01 3.189062541329e-01 3.198642238151e-01 3.208699512940e-01 3.219250244154e-01 3.230288144107e-01 3.241808347688e-01 3.253820360400e-01 3.266313609203e-01 3.279302740689e-01 3.292772722398e-01 3.306717136108e-01 3.321165152996e-01 3.336080826646e-01 3.351478506737e-01 3.367357698612e-01 3.383705520045e-01 3.400527279980e-01 3.417810822594e-01 3.435565559480e-01 3.453786267893e-01 3.472450799857e-01 3.491581360320e-01 3.511146055428e-01 3.531146164351e-01 3.551608605499e-01 3.572485055793e-01 3.593786993908e-01 3.615513601629e-01 3.637646270863e-01 3.660196132768e-01 3.683140604491e-01 3.706475587638e-01 3.730197390385e-01 3.754308730403e-01 3.778780220962e-01 3.803623934611e-01 3.828812265581e-01 3.854361190561e-01 3.880244639503e-01 3.906462018919e-01 3.933011197304e-01 3.959870349013e-01 3.987040734653e-01 4.014512414891e-01 4.042269944883e-01 4.070325630743e-01 4.098637403527e-01 4.127215533097e-01 4.156066515468e-01 4.185146135076e-01 4.214475806161e-01 4.244017611305e-01 4.273801864550e-01 4.303782444221e-01 4.333966456130e-01 4.364347074050e-01 4.394908161651e-01 4.425648873571e-01 4.456539060997e-01 4.487590748890e-01 4.518794105408e-01 4.550127124189e-01 4.581593455754e-01 4.613175247462e-01 4.644852654114e-01 4.676638194570e-01 4.708500278753e-01 4.740453316485e-01 4.772462822043e-01 4.804527320578e-01 4.836661264050e-01 4.868811017189e-01 4.901011264385e-01 4.933209995218e-01 4.965432092945e-01 4.997645618250e-01 5.029840698128e-01 5.062044012544e-01 5.094192550950e-01 5.126316620501e-01 5.158382037735e-01 5.190381583315e-01 5.222324469537e-01 5.254175942075e-01 5.285938651197e-01 5.317599036766e-01 5.349155771361e-01 5.380594021827e-01 5.411892132459e-01 5.443061340922e-01 5.474074987188e-01 5.504927344069e-01 5.535610481193e-01 5.566105516455e-01 5.596428296885e-01 5.626537216962e-01 5.656439744716e-01 5.686119898008e-01 5.715567475108e-01 5.744778559855e-01 5.773732563767e-01 5.802434779491e-01 5.830855552113e-01 5.858991627296e-01 5.886843925406e-01 5.914388219497e-01 5.941637263253e-01 5.968546123559e-01 5.995134780866e-01 6.021368499666e-01 6.047257238196e-01 6.072798567990e-01 6.097946066080e-01 6.122725107357e-01 6.147100725979e-01 6.171077850908e-01 6.194648228551e-01 6.217789665828e-01 6.240508329917e-01 6.262779000852e-01 6.284598513004e-01 6.305955858863e-01 6.326837919737e-01 6.347246696205e-01 6.367152978375e-01 6.386566459127e-01 6.405469515766e-01 6.423849526153e-01 6.441702256796e-01 6.459025882450e-01 6.475788460446e-01 6.492001932413e-01 6.507650102357e-01 6.522713353497e-01 6.537200665508e-01 6.551088749601e-01 6.564367371677e-01 6.577050228190e-01 6.589088529508e-01 6.600511663790e-01 6.611288296630e-01 6.621425322315e-01 6.630899419628e-01 6.639703709016e-01 6.647846933653e-01 6.655301016656e-01 6.662067602012e-01 6.668138535292e-01 6.673504752560e-01 6.678157685943e-01 6.682087924608e-01 6.685288440934e-01 6.687751864693e-01 6.689470587874e-01 6.690442561379e-01 6.690650952810e-01 6.690102501769e-01 6.688765862439e-01 6.686668571290e-01 6.683779599268e-01 6.680100247023e-01 6.675623853282e-01 6.670353553410e-01 6.664270229152e-01 6.657376934152e-01 6.649661083942e-01 6.641127183405e-01 6.631758699217e-01 6.621567854400e-01 6.610536092126e-01 6.598668828487e-01 6.585957374622e-01 6.572388674123e-01 6.557981693315e-01 6.542714412796e-01 6.526597526838e-01 6.509613035123e-01 6.491781685703e-01 6.473084431575e-01 6.453530781171e-01 6.433124161615e-01 6.411843029408e-01 6.389702932498e-01 6.366711579763e-01 6.342854550665e-01 6.318143377956e-01 6.292574542531e-01 6.266167060031e-01 6.238897953156e-01 6.210783990897e-01 6.181833754459e-01 6.152044645413e-01 6.121416000140e-01 6.089979264928e-01 6.057710602481e-01 6.024642481254e-01 5.990765155873e-01 5.956100777723e-01 5.920656853426e-01 5.884433057203e-01 5.847462705757e-01 5.809723339635e-01 5.771262606549e-01 5.732081957517e-01 5.692193494441e-01 5.651608974369e-01 5.610353723240e-01 5.568445127510e-01 5.525908554504e-01 5.482742388448e-01 5.438993694856e-01 5.394662475460e-01 5.349806425126e-01 5.304405176577e-01 5.258532805710e-01 5.212188522177e-01 5.165400415729e-01 5.118222100847e-01 5.070675268754e-01 5.022803434835e-01 4.974615977573e-01 4.926205556281e-01 4.877550107088e-01 4.828733045020e-01 4.779786509594e-01 4.730756092897e-01 4.681701256022e-01 4.632654049187e-01 4.583696910417e-01 4.534857574974e-01 4.486220838969e-01 4.437834164713e-01 4.389766004730e-01 4.342083239636e-01 4.294848512100e-01 4.248146209019e-01 4.202041727821e-01 4.156620687486e-01 4.111945910528e-01 4.068113996257e-01 4.025207397061e-01 3.983308271999e-01 3.942516417186e-01 3.902900894846e-01 3.864563755019e-01 3.827602009987e-01 3.792102575513e-01 3.758170227959e-01 3.725887815784e-01 3.695349731335e-01 3.666637707467e-01 3.639863157700e-01 3.615101380540e-01 3.592441161277e-01 3.571945357373e-01 3.553707685690e-01 3.537782367938e-01 3.524255128420e-01 3.513157674068e-01 3.504540311096e-01 3.498465737543e-01 3.494943432668e-01 3.494020046909e-01 3.495685871980e-01 3.499952812749e-01 3.506828920855e-01 3.516279166635e-01 3.528299853513e-01 3.542851953261e-01 3.559889265744e-01 3.579343722789e-01 3.601194169928e-01 3.625345249851e-01 3.651732018808e-01 3.680272927909e-01 3.710878718463e-01 3.743470680193e-01 3.777933592811e-01 3.814185286015e-01 3.852112968412e-01 3.891627680494e-01 3.932606088023e-01 3.974944436030e-01 4.018533442076e-01 4.063271153410e-01 4.109043266948e-01 4.155727651690e-01 4.203234794390e-01 4.251441995800e-01 4.300251459144e-01 4.349545486079e-01 4.399223794393e-01 4.449179377651e-01 4.499321692279e-01 4.549526394628e-01 4.599723053467e-01 4.649786255165e-01 4.699633212023e-01 4.749183875729e-01 4.798314386835e-01 4.846956029655e-01 4.895000479998e-01 4.942389990769e-01 4.989026946710e-01 5.034799125735e-01 5.079677232794e-01 5.123546053428e-01 5.166312291940e-01 5.207940528780e-01 5.248318399436e-01 5.287396698749e-01 5.325089117561e-01 5.361329711012e-01 5.396042260323e-01 5.429167871847e-01 5.460647568979e-01 5.490403106245e-01 5.518379058701e-01 5.544506615243e-01 5.568762006178e-01 5.591025979183e-01 5.611311072481e-01 5.629523322295e-01 5.645609138573e-01 5.659543622552e-01 5.671258738175e-01 5.680722864110e-01 5.687889688828e-01 5.692714961387e-01 5.695149186977e-01 5.695185977188e-01 5.692768800045e-01 5.687875680143e-01 5.680473700730e-01 5.670552637454e-01 5.658072070689e-01 5.643022355310e-01 5.625378842618e-01 5.605150597521e-01 5.582314085392e-01 5.556849934877e-01 5.528805724617e-01 5.498118729255e-01 5.464864352294e-01 5.428998624622e-01 5.390572972809e-01 5.349603156403e-01 5.306104255668e-01 5.260134093000e-01 5.211702521007e-01 5.160889223366e-01 5.107724368498e-01 5.052277518114e-01 4.994634659005e-01 4.934831223710e-01 4.873014002573e-01 4.809233606294e-01 4.743621019654e-01 4.676295434072e-01 4.607376694437e-01 4.537019039803e-01 4.465377348875e-01 4.392656052761e-01 4.319010667310e-01 4.244667692414e-01 4.169851840623e-01 4.094809538218e-01 4.019832397528e-01 3.945187269687e-01 3.871223955299e-01 3.798252673413e-01 3.726686059111e-01 3.656884247622e-01 3.589290894604e-01 3.524326629791e-01 3.462502283432e-01 3.404272667003e-01 3.350166722653e-01 3.300672294151e-01 3.256328040443e-01 3.217650010395e-01 3.185097352222e-01 3.159164391345e-01 3.140258049632e-01 3.128743038081e-01 3.124926608611e-01 3.129037337669e-01 3.141210051531e-01 3.161499244956e-01 3.189893216592e-01 3.226248817423e-01 3.270396559633e-01 3.322036321476e-01 3.380862031988e-01 3.446489430401e-01 3.518491703167e-01 3.596414144841e-01 3.679800083666e-01 3.768148124918e-01 3.860988011966e-01 3.957844078091e-01 4.058235975612e-01 4.161689175278e-01 4.267781931417e-01 4.376064006586e-01 4.486104866293e-01 4.597536559300e-01 4.709942490354e-01 4.822982759614e-01 4.936273649599e-01 5.049488654259e-01 5.162325302657e-01 5.274439577113e-01 5.385553659047e-01 5.495373578812e-01 5.603633940104e-01 5.710061612809e-01 5.814420229146e-01 5.916446444159e-01 6.015920781880e-01 6.112621785265e-01 6.206333065096e-01 6.296855405645e-01 6.383981566410e-01 6.467528410626e-01 6.547327119876e-01 6.623196234646e-01 6.694978173156e-01 6.762523088169e-01 6.825689044459e-01 6.884332127905e-01 6.938337750181e-01 6.987569805661e-01 7.031957241875e-01 7.071377526029e-01 7.105758309682e-01 7.135016413122e-01 7.159100926927e-01 7.177967715798e-01 7.191536426880e-01 7.199834586287e-01 7.202818446320e-01 7.200483558453e-01 7.192886769010e-01 7.180000682655e-01 7.161911607738e-01 7.138660720132e-01 7.110349825308e-01 7.077048471906e-01 7.038894937936e-01 6.996001108318e-01 6.948530756212e-01 6.896684421789e-01 6.840618643927e-01 6.780605000127e-01 6.716843934220e-01 6.649637598779e-01 6.579253673191e-01 6.506054834390e-01 6.430370150153e-01 6.352590738683e-01 6.273128238560e-01 6.192417555329e-01 6.110939343137e-01 6.029183672457e-01 5.947699943659e-01 5.867022065931e-01 5.787756861221e-01 5.710495903661e-01 5.635869847783e-01 5.564531081074e-01 5.497088275469e-01 5.434227328404e-01 5.376562010402e-01 5.324725377533e-01 5.279290716287e-01 5.240791199762e-01 5.209745065035e-01 5.186541588516e-01 5.171541070231e-01 5.164990087791e-01 5.167059527133e-01 5.177795920357e-01 5.197160893487e-01 5.224996060122e-01 5.261057120690e-01 5.305042833684e-01 5.356463715559e-01 5.414876346558e-01 5.479690442929e-01 5.550308623027e-01 5.626092025561e-01 5.706329470347e-01 5.790341926902e-01 5.877419036881e-01 5.966874936380e-01 6.057989758506e-01 6.150082462304e-01 6.242500967656e-01 6.334584364258e-01 6.425734328496e-01 6.515347527953e-01 6.602894033121e-01 6.687844043940e-01 6.769713639545e-01 6.848068003829e-01 6.922486364265e-01 6.992611921103e-01 7.058119023999e-01 7.118707081401e-01 7.174136573681e-01 7.224209090276e-01 7.268762168865e-01 7.307672132313e-01 7.340869814096e-01 7.368328378829e-01 7.390060180345e-01 7.406128787417e-01 7.416614837257e-01 7.421703296856e-01 7.421554289107e-01 7.416429353203e-01 7.406592963436e-01 7.392361155947e-01 7.374130352503e-01 7.352265496480e-01 7.327209610155e-01 7.299434208010e-01 7.269442086841e-01 7.237744563288e-01 7.204890140513e-01 7.171431886025e-01 7.137930163970e-01 7.104952020410e-01 7.073021052532e-01 7.042732855794e-01 7.014559094605e-01 6.989013104236e-01 6.966534014629e-01 6.947517777558e-01 6.932330456734e-01 6.921219982075e-01 6.914450435191e-01 6.912142672560e-01 6.914408353971e-01 6.921226234803e-01 6.932562466720e-01 6.948286484693e-01 6.968190732545e-01 6.992077694733e-01 7.019612688216e-01 7.050505872337e-01 7.084377485556e-01 7.120864386801e-01 7.159570857273e-01 7.200112001741e-01 7.242136606272e-01 7.285236946635e-01 7.329125451663e-01 7.373490879347e-01 7.418071864562e-01 7.462626604154e-01 7.507050319922e-01 7.551172700440e-01 7.594956576344e-01 7.638401746240e-01 7.681534497033e-01 7.724476774366e-01 7.767346973963e-01 7.810351167808e-01 7.853703862137e-01 7.897681371103e-01 7.942541807501e-01 7.988562279663e-01 8.036091210096e-01 8.085371239165e-01 8.136711380094e-01 8.190317295061e-01 8.246431117338e-01 8.305196806685e-01 8.366712726869e-01 8.431023622040e-01 8.498079234144e-01 8.567769140012e-01 8.639899831020e-01 8.714180343979e-01 8.790234464613e-01 8.867660413458e-01 8.945902206006e-01 9.024406332949e-01 9.102512941343e-01 9.179516844064e-01 9.254729393622e-01 9.327345705687e-01 9.396631167037e-01 9.461780925633e-01 9.522048979972e-01 9.576726709452e-01 9.625086407262e-01 9.666524963344e-01 9.700435016775e-01 9.726375586691e-01 9.743932911877e-01 9.752828913210e-01 9.752904823645e-01 9.744133211308e-01 9.726604489263e-01 9.700556639665e-01 9.666381039761e-01 9.624640119035e-01 9.575997302219e-01 9.521304206551e-01 9.461505073697e-01 9.397714570399e-01 9.331114147939e-01 9.262970377713e-01 9.194608959827e-01 9.127415661830e-01 9.062689068196e-01 9.001743515557e-01 8.945775700287e-01 8.895845246965e-01 8.852883014953e-01 8.817581557160e-01 8.790465309699e-01 8.771759145818e-01 8.761504485881e-01 8.759508758284e-01 8.765355061418e-01 8.778443766760e-01 8.798059497784e-01 8.823376443856e-01 8.853495903505e-01 8.887528058450e-01 8.924627098103e-01 8.963984689809e-01 9.004937657832e-01 9.046945011427e-01 9.089550412258e-01 9.132487658501e-01 9.175603154025e-01 9.218865751305e-01 9.262297509830e-01 9.306032129024e-01 9.350176869104e-01 9.394818676975e-01 9.440028292575e-01 9.485744026476e-01 9.531839339908e-01 9.577992925874e-01 9.623827127777e-01 9.668789983032e-01 9.712260112313e-01 9.753561383530e-01 9.791958603295e-01 9.826784349474e-01 9.857411551436e-01 9.883450377647e-01 9.904569543974e-01 9.920833189594e-01 9.932439417640e-01 9.939953402413e-01 9.944244531045e-01 9.946372032880e-01 9.947736322527e-01 9.949792537652e-01 9.954174456191e-01 9.962441383193e-01 9.976049489921e-01 9.996298166485e-01 1.002405812628e+00 1.005993608899e+00 1.010399795437e+00 1.015593360674e+00 1.021501527355e+00 1.028001425417e+00 1.034967694775e+00 1.042227877358e+00 1.049629954929e+00 1.054987492139e+00 1.059479025620e+00 1.063475277727e+00 1.067462863117e+00 1.071878646712e+00 1.076977579884e+00 1.082735813655e+00 1.088846917795e+00 1.094855029381e+00 1.100293460847e+00 1.104836159357e+00 1.108419265273e+00 1.111285719403e+00 1.113895733419e+00 1.116812447230e+00 1.120540863824e+00 1.125359305611e+00 1.131236680451e+00 1.137860316091e+00 1.144732597770e+00 1.151305795275e+00 1.157167908035e+00 1.162150607213e+00 1.166356630919e+00 1.170102297160e+00 1.173827211614e+00 1.177904522428e+00 1.182510303571e+00 1.187577523852e+00 1.192780572640e+00 1.197632792747e+00 1.201646359124e+00 1.204486538920e+00 1.206052642831e+00 1.206530133628e+00 1.206356336623e+00 1.206061882060e+00 1.206142211105e+00 1.206918336393e+00 1.208437961762e+00 1.210471858084e+00 1.212620238105e+00 1.214433033943e+00 1.215552457474e+00 1.215833571214e+00 1.215387455110e+00 1.214511134256e+00 1.213596966748e+00 1.212997282990e+00 1.212872346090e+00 1.213129850603e+00 1.213453728481e+00 1.213383663187e+00 1.212449956732e+00 1.210355761288e+00 1.207072565781e+00 1.202865845600e+00 1.198263805049e+00 1.193927229529e+00 1.190458187102e+00 1.188242387699e+00 1.187331010263e+00 1.187394783712e+00 1.187757450131e+00 1.187421409080e+00 1.185614514242e+00 1.164884971259e+00 1.104047838702e+00 1.016732056541e+00 9.259158627512e-01 8.617233218175e-01 8.499345463170e-01 8.941324127730e-01 9.724858270065e-01 1.054403594301e+00 1.114886532962e+00 1.138980896855e+00 1.121869504219e+00 1.068526716543e+00 9.936205320048e-01 9.206956309875e-01 8.774347761565e-01 8.829103742833e-01 9.340658219944e-01 1.008108418058e+00 1.077626480199e+00 1.121334748273e+00 1.127440350549e+00 1.094020070767e+00 1.028953991881e+00 9.498924739838e-01 8.826278458819e-01 8.538949751568e-01 8.764085539533e-01 9.391216524809e-01 1.016119112807e+00 1.081873479399e+00 1.118922645035e+00 1.119321991342e+00 1.084306813474e+00 1.023627238539e+00 9.545748683274e-01 8.990677923116e-01 8.765043586864e-01 8.935451655178e-01 9.400555874144e-01 9.965513049211e-01 1.044513554758e+00 1.071916566973e+00 1.074436513398e+00 1.054970330505e+00 1.022326518102e+00 9.890551390872e-01 9.678218752186e-01 9.666564240838e-01 9.855646263646e-01 1.017088709942e+00 1.050498378939e+00 1.076210004399e+00 1.088549765417e+00 1.086649158544e+00 1.074161043454e+00 1.058017826320e+00 1.046232126584e+00 1.045081021770e+00 1.056570536565e+00 1.077740826170e+00 1.102096727872e+00 1.122337184510e+00 1.132823490522e+00 1.131121218720e+00 1.118545246974e+00 1.099725235108e+00 1.081328300551e+00 1.069874975129e+00 1.069361512357e+00 1.079642677423e+00 1.096667124667e+00 1.114317550450e+00 1.126792226454e+00 1.130463984074e+00 1.124704895714e+00 1.111827829061e+00 1.096115577351e+00 1.082326099341e+00 1.073948825610e+00 1.071990899779e+00 1.074828627505e+00 1.079164614101e+00 1.081567958044e+00 1.079745186228e+00 1.073227441166e+00 1.063219262702e+00 1.051936806159e+00 1.041571164981e+00 1.033385900745e+00 1.027300564798e+00 1.022059877531e+00 1.015942550615e+00 1.007535165370e+00 9.963657970439e-01 9.830488533679e-01 9.691382553894e-01 9.566191128212e-01 9.473197998052e-01 9.424131096495e-01 9.420707578848e-01 9.462058274590e-01 9.717254753261e-01
 3.416303646887e-01 3.405544744738e-01 3.394733119894e-01 3.384641948492e-01 3.375379214105e-01 3.366454779995e-01 3.357272725391e-01 3.347557107559e-01 3.337407837458e-01 3.327082873658e-01 3.316856573390e-01 3.306877298810e-01 3.297129379050e-01 3.287554269617e-01 3.278166175568e-01 3.269044393504e-01 3.260095904891e-01 3.250878017348e-01 3.240920349944e-01 3.230217800939e-01 3.219355494606e-01 3.209007945546e-01 3.199407584679e-01 3.190156327302e-01 3.180592801212e-01 3.170249021341e-01 3.159152046844e-01 3.147754062154e-01 3.136607413116e-01 3.125960330421e-01 3.115731886173e-01 3.105688662693e-01 3.095674718775e-01 3.085641110334e-01 3.075446447597e-01 3.064851715390e-01 3.053772386853e-01 3.042459447583e-01 3.031389519499e-01 3.020892188947e-01 3.010906670473e-01 3.001033472872e-01 2.990756590387e-01 2.979759749352e-01 2.968078955990e-01 2.956099770252e-01 2.944303506818e-01 2.933049892832e-01 2.922416360323e-01 2.912252487298e-01 2.902202951135e-01 2.891788762507e-01 2.880619767116e-01 2.868656743429e-01 2.856317917384e-01 2.844246183892e-01 2.832900539229e-01 2.822300327938e-01 2.812029976743e-01 2.801488889991e-01 2.790207246073e-01 2.778123083492e-01 2.765541823300e-01 2.752956163903e-01 2.740827970725e-01 2.729390139593e-01 2.718606332571e-01 2.708079621163e-01 2.697204471975e-01 2.685493285745e-01 2.672911081465e-01 2.659926388313e-01 2.647233874284e-01 2.635285958485e-01 2.624080255375e-01 2.613148753224e-01 2.601930423003e-01 2.590097378100e-01 2.577721132382e-01 2.565136699645e-01 2.552674480345e-01 2.540549034831e-01 2.528822112325e-01 2.517387687444e-01 2.506055257711e-01 2.494600484249e-01 2.482937637585e-01 2.471098775322e-01 2.459176242576e-01 2.447232160855e-01 2.435343112052e-01 2.423584120808e-01 2.412066438249e-01 2.400883713963e-01 2.389985626934e-01 2.379111188017e-01 2.367879862052e-01 2.356032367325e-01 2.343655565040e-01 2.331195024722e-01 2.319180411283e-01 2.307899351231e-01 2.297206006790e-01 2.286516956869e-01 2.275169976241e-01 2.262820718863e-01 2.249729330959e-01 2.236579354393e-01 2.224073183336e-01 2.212472958052e-01 2.201441063427e-01 2.190302843554e-01 2.178508524147e-01 2.165987345674e-01 2.153110000947e-01 2.140375332582e-01 2.128122614124e-01 2.116370483989e-01 2.104925488540e-01 2.093618532017e-01 2.082344889393e-01 2.071047566842e-01 2.059603900753e-01 2.047870296990e-01 2.035815221094e-01 2.023677521879e-01 2.011866009330e-01 2.000710022070e-01 1.990118933609e-01 1.979584395575e-01 1.968488434474e-01 1.956522995730e-01 1.943930781440e-01 1.931357889280e-01 1.919373561300e-01 1.908157864328e-01 1.897390529713e-01 1.886593534376e-01 1.875428756011e-01 1.863883735763e-01 1.852161862920e-01 1.840503937764e-01 1.829066017002e-01 1.817947003846e-01 1.807241950268e-01 1.796964679280e-01 1.786950016565e-01 1.776810948900e-01 1.766161714321e-01 1.754914445767e-01 1.743396402608e-01 1.732184466732e-01 1.721678060099e-01 1.711807465560e-01 1.702065312294e-01 1.691885615012e-01 1.681075427992e-01 1.669911299732e-01 1.658896168075e-01 1.648381189825e-01 1.638409926480e-01 1.628744327624e-01 1.619126276918e-01 1.609442610590e-01 1.599715428510e-01 1.589996595072e-01 1.580318044162e-01 1.570724427915e-01 1.561310804882e-01 1.552149753305e-01 1.543222197503e-01 1.534449300637e-01 1.525666181301e-01 1.516831937611e-01 1.507982750654e-01 1.499259036656e-01 1.490735698188e-01 1.482426676772e-01 1.474323817355e-01 1.466391873250e-01 1.458616926013e-01 1.450960240527e-01 1.443354139950e-01 1.435783114421e-01 1.428315225133e-01 1.421037891880e-01 1.414030378114e-01 1.407233130910e-01 1.400562060670e-01 1.393971847392e-01 1.387531863870e-01 1.381326246467e-01 1.375395425964e-01 1.369680493327e-01 1.364087741071e-01 1.358612184625e-01 1.353356783812e-01 1.348379355832e-01 1.343674287591e-01 1.339150445929e-01 1.334704125377e-01 1.330353604373e-01 1.326196432864e-01 1.322311531055e-01 1.318712247609e-01 1.315296215320e-01 1.312026236254e-01 1.308930357674e-01 1.306076337129e-01 1.303543673168e-01 1.301283612061e-01 1.299252034380e-01 1.297391724017e-01 1.295745917488e-01 1.294352684724e-01 1.293241708127e-01 1.292400097724e-01 1.291767003154e-01 1.291331927645e-01 1.291106165047e-01 1.291126030048e-01 1.291414175511e-01 1.291931924601e-01 1.292673859586e-01 1.293632526717e-01 1.294852135942e-01 1.296349229531e-01 1.298085186189e-01 1.300062108915e-01 1.302243819312e-01 1.304669656495e-01 1.307353032112e-01 1.310299527125e-01 1.313491143599e-01 1.316873017954e-01 1.320475530416e-01 1.324286277284e-01 1.328338891498e-01 1.332635155404e-01 1.337146651318e-01 1.341875227974e-01 1.346818013307e-01 1.351987150730e-01 1.357390490493e-01 1.362986489487e-01 1.368796415116e-01 1.374803390233e-01 1.381031438112e-01 1.387465448885e-01 1.394090723761e-01 1.400892190945e-01 1.407889034432e-01 1.415072532531e-01 1.422473887986e-01 1.430047200922e-01 1.437795210761e-01 1.445724502616e-01 1.453834066627e-01 1.462120753173e-01 1.470577398411e-01 1.479183430860e-01 1.487952595464e-01 1.496886987258e-01 1.505978179860e-01 1.515220304428e-01 1.524608396762e-01 1.534134995360e-01 1.543826675566e-01 1.553666525143e-01 1.563635718961e-01 1.573736152536e-01 1.583956950096e-01 1.594304477219e-01 1.604792736690e-01 1.615400396382e-01 1.626126339437e-01 1.636966591651e-01 1.647910205232e-01 1.658955926903e-01 1.670105811856e-01 1.681367350323e-01 1.692747980748e-01 1.704219952989e-01 1.715775199478e-01 1.727418628603e-01 1.739154795243e-01 1.750980397401e-01 1.762904600268e-01 1.774908194748e-01 1.787002350553e-01 1.799158262359e-01 1.811390270759e-01 1.823711244995e-01 1.836104819064e-01 1.848563360114e-01 1.861071828147e-01 1.873648847558e-01 1.886296239370e-01 1.898999313890e-01 1.911757546692e-01 1.924569266401e-01 1.937423823049e-01 1.950336448544e-01 1.963283081622e-01 1.976290260120e-01 1.989344698632e-01 2.002447923319e-01 2.015587385418e-01 2.028752289280e-01 2.041962673813e-01 2.055194695980e-01 2.068480264792e-01 2.081805177931e-01 2.095150898954e-01 2.108528258736e-01 2.121927277505e-01 2.135341980596e-01 2.148783635637e-01 2.162252445766e-01 2.175752126017e-01 2.189264633060e-01 2.202796714082e-01 2.216340897995e-01 2.229874444593e-01 2.243426282879e-01 2.256996792590e-01 2.270580060626e-01 2.284188859806e-01 2.297798380971e-01 2.311400505007e-01 2.324994830971e-01 2.338579556388e-01 2.352161677701e-01 2.365747201550e-01 2.379343803251e-01 2.392935124653e-01 2.406520616110e-01 2.420082653134e-01 2.433626183415e-01 2.447157811218e-01 2.460683247296e-01 2.474197648814e-01 2.487702411233e-01 2.501190628552e-01 2.514653027389e-01 2.528088590003e-01 2.541521669982e-01 2.554918875387e-01 2.568305632686e-01 2.581665913881e-01 2.595003081727e-01 2.608315074677e-01 2.621590031309e-01 2.634844335622e-01 2.648070961167e-01 2.661265333338e-01 2.674427642945e-01 2.687561219073e-01 2.700653850139e-01 2.713717608047e-01 2.726735029100e-01 2.739721580791e-01 2.752653430808e-01 2.765546377086e-01 2.778403846133e-01 2.791229163993e-01 2.804010255665e-01 2.816758921342e-01 2.829441459090e-01 2.842070300254e-01 2.854650303951e-01 2.867200039589e-01 2.879697795310e-01 2.892162050310e-01 2.904571942986e-01 2.916922148537e-01 2.929210087580e-01 2.941437485509e-01 2.953622471904e-01 2.965748639213e-01 2.977814638243e-01 2.989817644679e-01 3.001783129471e-01 3.013674640579e-01 3.025493198827e-01 3.037251759935e-01 3.048941083141e-01 3.060548260777e-01 3.072124145664e-01 3.083618861939e-01 3.095058681016e-01 3.106440633106e-01 3.117745803449e-01 3.128969077089e-01 3.140102920120e-01 3.151167271831e-01 3.162175774364e-01 3.173125055011e-01 3.183992023668e-01 3.194781388475e-01 3.205484062124e-01 3.216090155455e-01 3.226620646691e-01 3.237073848677e-01 3.247448759189e-01 3.257754891372e-01 3.267967367497e-01 3.278084923333e-01 3.288106864676e-01 3.298034642638e-01 3.307879233339e-01 3.317654326636e-01 3.327332431245e-01 3.336924428163e-01 3.346416807737e-01 3.355789085862e-01 3.365090427912e-01 3.374304358776e-01 3.383431504083e-01 3.392464272686e-01 3.401395726757e-01 3.410220115985e-01 3.418949833477e-01 3.427577753759e-01 3.436115766600e-01 3.444559777483e-01 3.452905628361e-01 3.461131287319e-01 3.469254443022e-01 3.477276450343e-01 3.485185311248e-01 3.493008069004e-01 3.500710093835e-01 3.508307286106e-01 3.515791714029e-01 3.523162391273e-01 3.530429137420e-01 3.537577366529e-01 3.544614980882e-01 3.551534133686e-01 3.558343355372e-01 3.565041189829e-01 3.571618523940e-01 3.578077842002e-01 3.584433449042e-01 3.590670856822e-01 3.596783636337e-01 3.602772924752e-01 3.608644104196e-01 3.614397677166e-01 3.620033684446e-01 3.625553030175e-01 3.630951357535e-01 3.636205566412e-01 3.641345639697e-01 3.646354244590e-01 3.651243095170e-01 3.656002944212e-01 3.660645308360e-01 3.665143704952e-01 3.669525707074e-01 3.673757418580e-01 3.677866334799e-01 3.681850442696e-01 3.685709137032e-01 3.689431536945e-01 3.693016458778e-01 3.696467496333e-01 3.699782185379e-01 3.702968954319e-01 3.706029189635e-01 3.708944252982e-01 3.711731145932e-01 3.714377259825e-01 3.716884963798e-01 3.719258320636e-01 3.721493567718e-01 3.723600955824e-01 3.725567564855e-01 3.727389650954e-01 3.729073607608e-01 3.730617331314e-01 3.732021389988e-01 3.733287633957e-01 3.734416323254e-01 3.735400694631e-01 3.736235258902e-01 3.736942519393e-01 3.737489771083e-01 3.737908090148e-01 3.738178748852e-01 3.738311401042e-01 3.738298966944e-01 3.738143778187e-01 3.737837842732e-01 3.737391572257e-01 3.736810896709e-01 3.736084695930e-01 3.735223073219e-01 3.734209922066e-01 3.733050836361e-01 3.731755087780e-01 3.730311687082e-01 3.728732365867e-01 3.727008606888e-01 3.725128529045e-01 3.723129666569e-01 3.720976961087e-01 3.718687039052e-01 3.716241889195e-01 3.713668980223e-01 3.710948852255e-01 3.708100138337e-01 3.705102723359e-01 3.701967741027e-01 3.698689876753e-01 3.695279150159e-01 3.691729233902e-01 3.688045762998e-01 3.684227779580e-01 3.680266134587e-01 3.676176932144e-01 3.671947600078e-01 3.667579478990e-01 3.663093286082e-01 3.658461528701e-01 3.653712961421e-01 3.648823809148e-01 3.643809256544e-01 3.638666126035e-01 3.633411550175e-01 3.628022775921e-01 3.622503366928e-01 3.616871880511e-01 3.611114095506e-01 3.605236375390e-01 3.599253495979e-01 3.593145576736e-01 3.586919311982e-01 3.580585369876e-01 3.574144118588e-01 3.567594332492e-01 3.560936585658e-01 3.554171430097e-01 3.547297413101e-01 3.540330249124e-01 3.533263881086e-01 3.526100816687e-01 3.518843152673e-01 3.511500516463e-01 3.504056404247e-01 3.496531627128e-01 3.488933774334e-01 3.481251152626e-01 3.473479150812e-01 3.465639737992e-01 3.457738922496e-01 3.449757680747e-01 3.441717760068e-01 3.433607282051e-01 3.425445514819e-01 3.417231292842e-01 3.408963235915e-01 3.400649790018e-01 3.392288215776e-01 3.383894364885e-01 3.375458764991e-01 3.366992570867e-01 3.358495649384e-01 3.349981358229e-01 3.341454994515e-01 3.332905604606e-01 3.324352956770e-01 3.315780859250e-01 3.307232532336e-01 3.298681092520e-01 3.290145041151e-01 3.281624868623e-01 3.273122825462e-01 3.264658164913e-01 3.256215869798e-01 3.247822156872e-01 3.239475968213e-01 3.231183552714e-01 3.222935533930e-01 3.214760605414e-01 3.206661030842e-01 3.198636627722e-01 3.190694798181e-01 3.182845592674e-01 3.175095384287e-01 3.167447218732e-01 3.159911613180e-01 3.152500956863e-01 3.145218485644e-01 3.138062894803e-01 3.131059966108e-01 3.124203128368e-01 3.117503107359e-01 3.110971393776e-01 3.104616600424e-01 3.098448455202e-01 3.092455289687e-01 3.086670460960e-01 3.081097120168e-01 3.075734366743e-01 3.070597513118e-01 3.065683500385e-01 3.061022196225e-01 3.056606436970e-01 3.052451010938e-01 3.048559023123e-01 3.044937442486e-01 3.041605695000e-01 3.038553219042e-01 3.035819045914e-01 3.033395014926e-01 3.031270200477e-01 3.029476218153e-01 3.028025302603e-01 3.026904671179e-01 3.026140785896e-01 3.025732991971e-01 3.025677159910e-01 3.026020087120e-01 3.026720336413e-01 3.027811607917e-01 3.029301879364e-01 3.031191927380e-01 3.033486918692e-01 3.036203028739e-01 3.039336384925e-01 3.042893214925e-01 3.046883294730e-01 3.051307316975e-01 3.056178877558e-01 3.061497713570e-01 3.067261036137e-01 3.073480172595e-01 3.080171344952e-01 3.087323332386e-01 3.094935026583e-01 3.103019137662e-01 3.111572346947e-01 3.120600857907e-01 3.130123207769e-01 3.140094651970e-01 3.150575515039e-01 3.161523721279e-01 3.172947286536e-01 3.184864757666e-01 3.197252705061e-01 3.210122236963e-01 3.223473768804e-01 3.237308618217e-01 3.251614454005e-01 3.266393156318e-01 3.281652944442e-01 3.297388631088e-01 3.313575937451e-01 3.330233336534e-01 3.347363756922e-01 3.364937150604e-01 3.382968708569e-01 3.401456301248e-01 3.420387791110e-01 3.439757232907e-01 3.459565147233e-01 3.479795503652e-01 3.500456735199e-01 3.521533463810e-01 3.543026418445e-01 3.564922509515e-01 3.587227953823e-01 3.609923251264e-01 3.633005165383e-01 3.656463283632e-01 3.680301904207e-01 3.704508241395e-01 3.729062736802e-01 3.753977633730e-01 3.779235930552e-01 3.804831011571e-01 3.830750350560e-01 3.856987971906e-01 3.883541016503e-01 3.910397865475e-01 3.937555827147e-01 3.964999114276e-01 3.992714447389e-01 4.020709965804e-01 4.048955277882e-01 4.077455390616e-01 4.106217233295e-01 4.135197402773e-01 4.164403547704e-01 4.193834837093e-01 4.223475979950e-01 4.253306701977e-01 4.283335771620e-01 4.313554533740e-01 4.343921642907e-01 4.374472255079e-01 4.405172282864e-01 4.436023021141e-01 4.466998585202e-01 4.498105133835e-01 4.529328989061e-01 4.560668980448e-01 4.592097052787e-01 4.623616326448e-01 4.655212063250e-01 4.686879410840e-01 4.718614237769e-01 4.750390837210e-01 4.782228465442e-01 4.814072093733e-01 4.845960800635e-01 4.877848824044e-01 4.909745006633e-01 4.941638420393e-01 4.973500584076e-01 5.005356293578e-01 5.037173041153e-01 5.068949312045e-01 5.100666975584e-01 5.132315897598e-01 5.163904721606e-01 5.195398370051e-01 5.226814030663e-01 5.258119023048e-01 5.289317590695e-01 5.320396425026e-01 5.351339990707e-01 5.382138262684e-01 5.412786430929e-01 5.443280320386e-01 5.473614237139e-01 5.503744400059e-01 5.533696031207e-01 5.563451589087e-01 5.593000368297e-01 5.622324967458e-01 5.651428180611e-01 5.680289658822e-01 5.708901666768e-01 5.737260390103e-01 5.765356996151e-01 5.793164612789e-01 5.820693773179e-01 5.847913598531e-01 5.874853990140e-01 5.901452355707e-01 5.927743010106e-01 5.953684710839e-01 5.979282551207e-01 6.004531194365e-01 6.029411897251e-01 6.053922967357e-01 6.078037538172e-01 6.101763963370e-01 6.125107080870e-01 6.148011952658e-01 6.170511397880e-01 6.192570009437e-01 6.214199660414e-01 6.235374929724e-01 6.256074327447e-01 6.276325197352e-01 6.296077705030e-01 6.315348531736e-01 6.334128034325e-01 6.352391687948e-01 6.370147124273e-01 6.387370323194e-01 6.404062468944e-01 6.420206355808e-01 6.435800620584e-01 6.450835482602e-01 6.465300032801e-01 6.479192858288e-01 6.492493235070e-01 6.505192530372e-01 6.517286562230e-01 6.528770891807e-01 6.539631792779e-01 6.549854443416e-01 6.559452073183e-01 6.568389069895e-01 6.576678350653e-01 6.584299837105e-01 6.591246920502e-01 6.597522728089e-01 6.603106663402e-01 6.607997702626e-01 6.612194588460e-01 6.615672594282e-01 6.618435587789e-01 6.620476186803e-01 6.621792712398e-01 6.622364857947e-01 6.622197745442e-01 6.621283677508e-01 6.619603504335e-01 6.617167655968e-01 6.613961373101e-01 6.609978001785e-01 6.605207826560e-01 6.599664641835e-01 6.593334051607e-01 6.586194507782e-01 6.578252828724e-01 6.569517219474e-01 6.559964850711e-01 6.549604089940e-01 6.538424013301e-01 6.526428616823e-01 6.513597514726e-01 6.499952060873e-01 6.485475092540e-01 6.470160161198e-01 6.454008678601e-01 6.437024489757e-01 6.419202406608e-01 6.400543299346e-01 6.381048697228e-01 6.360703465500e-01 6.339540362422e-01 6.317514366559e-01 6.294654672479e-01 6.270967205948e-01 6.246450196312e-01 6.221092691239e-01 6.194903356607e-01 6.167892439562e-01 6.140064319924e-01 6.111413072052e-01 6.081949655263e-01 6.051677282778e-01 6.020606685572e-01 5.988745059075e-01 5.956091367348e-01 5.922666265467e-01 5.888461508835e-01 5.853499197352e-01 5.817789015252e-01 5.781348860809e-01 5.744171052404e-01 5.706286828777e-01 5.667704542596e-01 5.628445720028e-01 5.588508540988e-01 5.547929170627e-01 5.506714379037e-01 5.464879732032e-01 5.422464416568e-01 5.379463603025e-01 5.335919556237e-01 5.291837764352e-01 5.247263435541e-01 5.202214304380e-01 5.156712228789e-01 5.110808270210e-01 5.064503547011e-01 5.017850289865e-01 4.970882797422e-01 4.923629767197e-01 4.876146358949e-01 4.828440959509e-01 4.780588085606e-01 4.732599044107e-01 4.684560371129e-01 4.636480399304e-01 4.588433628059e-01 4.540469710472e-01 4.492640790572e-01 4.444989713901e-01 4.397588398079e-01 4.350520048417e-01 4.303806912112e-01 4.257553212680e-01 4.211809161742e-01 4.166641416556e-01 4.122148597954e-01 4.078384771279e-01 4.035450798285e-01 3.993402723010e-01 3.952337513619e-01 3.912341310860e-01 3.873506491309e-01 3.835910400331e-01 3.799634434877e-01 3.764782196563e-01 3.731448750741e-01 3.699709951666e-01 3.669658104108e-01 3.641382218141e-01 3.614967890447e-01 3.590507729930e-01 3.568075162682e-01 3.547744202791e-01 3.529593888696e-01 3.513680299911e-01 3.500084833096e-01 3.488848931541e-01 3.480030362295e-01 3.473650006919e-01 3.469751715919e-01 3.468366553167e-01 3.469513428695e-01 3.473174049366e-01 3.479365464783e-01 3.488069566012e-01 3.499271004863e-01 3.512936721940e-01 3.529024149007e-01 3.547485588136e-01 3.568280266589e-01 3.591326932596e-01 3.616571883319e-01 3.643927512283e-01 3.673310876640e-01 3.704658794764e-01 3.737857456850e-01 3.772816566793e-01 3.809442944468e-01 3.847636944197e-01 3.887286748117e-01 3.928307657999e-01 3.970571337047e-01 4.013995116083e-01 4.058453876617e-01 4.103850094272e-01 4.150077847226e-01 4.197024177420e-01 4.244601897123e-01 4.292691927932e-01 4.341199315719e-01 4.390022787062e-01 4.439057946550e-01 4.488204214454e-01 4.537368249669e-01 4.586459548686e-01 4.635380050504e-01 4.684028632859e-01 4.732332846540e-01 4.780182115573e-01 4.827503816150e-01 4.874220606447e-01 4.920218399794e-01 4.965456829171e-01 5.009815760827e-01 5.053247798743e-01 5.095658076390e-01 5.136961112114e-01 5.177111259848e-01 5.216008742373e-01 5.253591510880e-01 5.289806442619e-01 5.324554193973e-01 5.357792668570e-01 5.389439219062e-01 5.419456748786e-01 5.447750151961e-01 5.474285898966e-01 5.498998487516e-01 5.521822616407e-01 5.542715539265e-01 5.561610468099e-01 5.578481271007e-01 5.593248085469e-01 5.605879120933e-01 5.616335534709e-01 5.624561441439e-01 5.630513167133e-01 5.634169862317e-01 5.635483197778e-01 5.634411116362e-01 5.630922561530e-01 5.625003420358e-01 5.616617147600e-01 5.605731819990e-01 5.592340130252e-01 5.576406543108e-01 5.557945871018e-01 5.536908656670e-01 5.513323980099e-01 5.487153760426e-01 5.458419328647e-01 5.427113205901e-01 5.393243452587e-01 5.356846672591e-01 5.317886763280e-01 5.276433415462e-01 5.232493923674e-01 5.186088834352e-01 5.137293795951e-01 5.086103585955e-01 5.032632497970e-01 4.976869847956e-01 4.918937455231e-01 4.858875313000e-01 4.796791987561e-01 4.732785223740e-01 4.666914492950e-01 4.599360448540e-01 4.530203088490e-01 4.459596041715e-01 4.387703622536e-01 4.314680009286e-01 4.240726920359e-01 4.166025952994e-01 4.090821894021e-01 4.015346860755e-01 3.939861348917e-01 3.864649026444e-01 3.790041838364e-01 3.716355575594e-01 3.643974053574e-01 3.573263494873e-01 3.504662674075e-01 3.438594793188e-01 3.375531567692e-01 3.315978009238e-01 3.260423884767e-01 3.209399323918e-01 3.163413930740e-01 3.123003627188e-01 3.088647372292e-01 3.060851150836e-01 3.040028398711e-01 3.026567802590e-01 3.020810226513e-01 3.022972553232e-01 3.033231450201e-01 3.051646043318e-01 3.078203973160e-01 3.112795724281e-01 3.155234204335e-01 3.205251905623e-01 3.262497618384e-01 3.326634321248e-01 3.397186924531e-01 3.473730509211e-01 3.555770334663e-01 3.642830067945e-01 3.734427029375e-01 3.830074036786e-01 3.929287423287e-01 4.031604077536e-01 4.136579302181e-01 4.243778157646e-01 4.352770724577e-01 4.463179368781e-01 4.574611381796e-01 4.686685659974e-01 4.799082063171e-01 4.911430240547e-01 5.023438549315e-01 5.134783641139e-01 5.245180323166e-01 5.354344626785e-01 5.461994241793e-01 5.567902909670e-01 5.671783759079e-01 5.773415713534e-01 5.872580161438e-01 5.969042667527e-01 6.062605616504e-01 6.153054780081e-01 6.240200388295e-01 6.323856965324e-01 6.403863838537e-01 6.480024428890e-01 6.552197523176e-01 6.620237808208e-01 6.683984382732e-01 6.743322370614e-01 6.798099729805e-01 6.848243467435e-01 6.893601716383e-01 6.934111442017e-01 6.969669405899e-01 7.000219795958e-01 7.025655126432e-01 7.045950769387e-01 7.061070780501e-01 7.070974452301e-01 7.075654304845e-01 7.075065237832e-01 7.069271261187e-01 7.058263309761e-01 7.042083228611e-01 7.020786222135e-01 6.994444664996e-01 6.963148249768e-01 6.926984349851e-01 6.886111880633e-01 6.840634247344e-01 6.790731489591e-01 6.736599442724e-01 6.678409977753e-01 6.616443494322e-01 6.550899402412e-01 6.482106829536e-01 6.410341784504e-01 6.335963852049e-01 6.259306533399e-01 6.180775666533e-01 6.100800821098e-01 6.019810538551e-01 5.938314468869e-01 5.856801238317e-01 5.775829425256e-01 5.695949639340e-01 5.617759205936e-01 5.541878962733e-01 5.468931089509e-01 5.399576652348e-01 5.334424983581e-01 5.274162900946e-01 5.219387286446e-01 5.170732810392e-01 5.128736046446e-01 5.093958666090e-01 5.066821972268e-01 5.047752177488e-01 5.037035480648e-01 5.034872804820e-01 5.041413635868e-01 5.056620665173e-01 5.080449406655e-01 5.112674065466e-01 5.153014711749e-01 5.201086460252e-01 5.256414648068e-01 5.318497418942e-01 5.386705869734e-01 5.460445368292e-01 5.539039856728e-01 5.621780455061e-01 5.707974941008e-01 5.796918538916e-01 5.887908615453e-01 5.980253809542e-01 6.073286373634e-01 6.166329143923e-01 6.258774163188e-01 6.350014788553e-01 6.439477561118e-01 6.526633377403e-01 6.610965286146e-01 6.692005686465e-01 6.769330927162e-01 6.842536756489e-01 6.911268704029e-01 6.975217373973e-01 7.034096564618e-01 7.087674119515e-01 7.135739836805e-01 7.178154716890e-01 7.214790870960e-01 7.245600495774e-01 7.270536427495e-01 7.289624110684e-01 7.302914817155e-01 7.310514671606e-01 7.312583501032e-01 7.309290219264e-01 7.300905130198e-01 7.287656479740e-01 7.269919385428e-01 7.248017071400e-01 7.222344334069e-01 7.193378362144e-01 7.161544305296e-01 7.127370249288e-01 7.091362700894e-01 7.054098900532e-01 7.016113363874e-01 6.977999261910e-01 6.940331685713e-01 6.903687830030e-01 6.868641636023e-01 6.835713557572e-01 6.805444052659e-01 6.778274101622e-01 6.754680167468e-01 6.735023302473e-01 6.719625125081e-01 6.708751030795e-01 6.702559777570e-01 6.701212431061e-01 6.704700790896e-01 6.713025543155e-01 6.726050983662e-01 6.743635242816e-01 6.765548343337e-01 6.791484976234e-01 6.821161126148e-01 6.854167753938e-01 6.890165495333e-01 6.928718567983e-01 6.969446582607e-01 7.011960927148e-01 7.055846086832e-01 7.100776964202e-01 7.146395451698e-01 7.192449361874e-01 7.238656737830e-01 7.284845258515e-01 7.330830079851e-01 7.376544733232e-01 7.421943588382e-01 7.467020555123e-01 7.511868146568e-01 7.556556775103e-01 7.601282373974e-01 7.646211497776e-01 7.691593344497e-01 7.737658292558e-01 7.784697213855e-01 7.833006952823e-01 7.882817548961e-01 7.934452425345e-01 7.988117953950e-01 8.044048206863e-01 8.102391455061e-01 8.163301092745e-01 8.226801773863e-01 8.292919976740e-01 8.361538916154e-01 8.432510574458e-01 8.505606682049e-01 8.580501384108e-01 8.656822659043e-01 8.734065534476e-01 8.811723083156e-01 8.889180742116e-01 8.965803895011e-01 9.040905147212e-01 9.113737763296e-01 9.183616230440e-01 9.249729196774e-01 9.311400281643e-01 9.367858041100e-01 9.418458433185e-01 9.462555886962e-01 9.499543131091e-01 9.528970446789e-01 9.550375106198e-01 9.563483889728e-01 9.568065327515e-01 9.564036710516e-01 9.551449277523e-01 9.530463570971e-01 9.501426501019e-01 9.464772435023e-01 9.421149116954e-01 9.371281602735e-01 9.316086105312e-01 9.256555692805e-01 9.193841322189e-01 9.129143267525e-01 9.063761129597e-01 8.999029204346e-01 8.936266706318e-01 8.876790194741e-01 8.821814822542e-01 8.772476798958e-01 8.729751781013e-01 8.694438302621e-01 8.667113149663e-01 8.648108493941e-01 8.637605142307e-01 8.635418242687e-01 8.641246040829e-01 8.654524089967e-01 8.674571204144e-01 8.700532022783e-01 8.731480302938e-01 8.766481756006e-01 8.804578299691e-01 8.844870702913e-01 8.886554600405e-01 8.928931949023e-01 8.971437790345e-01 9.013661984258e-01 9.055323092670e-01 9.096281733954e-01 9.136522929354e-01 9.176115793410e-01 9.215181792731e-01 9.253876279658e-01 9.292339475853e-01 9.330667928797e-01 9.368864521588e-01 9.406842806540e-01 9.444413644429e-01 9.481212325506e-01 9.516831208030e-01 9.550714397358e-01 9.582287854801e-01 9.610926758866e-01 9.636066738238e-01 9.657235521135e-01 9.674062977232e-01 9.686454862094e-01 9.694411761202e-01 9.698361653298e-01 9.698899744625e-01 9.696968569623e-01 9.693780713444e-01 9.690671162404e-01 9.689268463710e-01 9.691155178614e-01 9.697977918939e-01 9.711192905521e-01 9.732022905663e-01 9.761424560199e-01 9.799823677878e-01 9.847366848985e-01 9.903559854092e-01 9.967619601444e-01 1.003829342052e+00 1.011406211597e+00 1.019330246783e+00 1.027419573302e+00 1.035519342711e+00 1.041341779068e+00 1.046243364463e+00 1.050601187262e+00 1.054908961419e+00 1.059611530164e+00 1.064975943521e+00 1.070987221439e+00 1.077356948353e+00 1.083650214263e+00 1.089411885196e+00 1.094326189310e+00 1.098338456246e+00 1.101681644365e+00 1.104800620219e+00 1.108239809170e+00 1.112475969447e+00 1.117759842662e+00 1.124037935916e+00 1.130982747781e+00 1.138082977003e+00 1.144785470133e+00 1.150677544000e+00 1.155589779276e+00 1.159615005351e+00 1.163071428038e+00 1.166394759503e+00 1.169955260548e+00 1.173940428963e+00 1.178298961854e+00 1.182729050919e+00 1.186767469690e+00 1.189961644047e+00 1.191999687905e+00 1.192802778657e+00 1.192577999374e+00 1.191770344964e+00 1.190915735970e+00 1.190511268887e+00 1.190876665260e+00 1.192049690488e+00 1.193794093824e+00 1.195701698117e+00 1.197312724770e+00 1.198256407158e+00 1.198382286565e+00 1.197788825513e+00 1.196766209491e+00 1.195703988009e+00 1.194958228614e+00 1.194698883731e+00 1.194858292169e+00 1.195154197632e+00 1.195166177643e+00 1.194469122660e+00 1.192810219933e+00 1.190194186278e+00 1.186897546125e+00 1.183440837531e+00 1.180445921879e+00 1.178440431195e+00 1.177721712342e+00 1.178241010428e+00 1.179576646837e+00 1.181022744967e+00 1.181788064909e+00 1.181559223566e+00 1.172415201745e+00 1.129048298845e+00 1.051641758728e+00 9.595715396742e-01 8.810156470730e-01 8.460506102697e-01 8.696023745963e-01 9.390460842008e-01 1.024785798682e+00 1.098154149959e+00 1.139656528712e+00 1.140125160330e+00 1.100354092231e+00 1.030933607371e+00 9.520016295564e-01 8.908743388155e-01 8.728385818090e-01 9.056743354124e-01 9.734553180032e-01 1.048612142087e+00 1.106235796832e+00 1.130240763651e+00 1.114445190617e+00 1.062410241163e+00 9.873508206237e-01 9.113814351202e-01 8.615381982237e-01 8.583295960808e-01 9.018359614465e-01 9.718497553825e-01 1.042073159389e+00 1.091558908606e+00 1.108368924693e+00 1.089744437761e+00 1.041447290211e+00 9.769891403207e-01 9.157769924778e-01 8.783575869811e-01 8.775972463410e-01 9.111499993886e-01 9.637091425319e-01 1.016484218549e+00 1.054805276889e+00 1.070892812757e+00 1.064049843844e+00 1.039762830591e+00 1.008157568518e+00 9.813804277272e-01 9.697091784233e-01 9.775465717593e-01 1.001744538412e+00 1.033782467931e+00 1.063870842805e+00 1.084492335056e+00 1.092173736524e+00 1.087863504689e+00 1.076256941140e+00 1.064198379913e+00 1.058369807668e+00 1.062720431889e+00 1.076940214384e+00 1.096712932926e+00 1.115730391028e+00 1.128138017921e+00 1.130459719012e+00 1.122585627831e+00 1.107730529851e+00 1.091517542110e+00 1.080086417987e+00 1.077875378827e+00 1.085767989016e+00 1.100832505940e+00 1.117663226655e+00 1.130562289244e+00 1.135493732210e+00 1.131137285714e+00 1.119088622691e+00 1.103131450853e+00 1.087941562068e+00 1.077407923480e+00 1.073282353541e+00 1.074703245741e+00 1.078816249530e+00 1.082152249384e+00 1.081934081783e+00 1.076942586132e+00 1.067624285375e+00 1.055680312172e+00 1.043243351252e+00 1.032049373739e+00 1.022871679355e+00 1.015388558492e+00 1.008569361223e+00 1.001217291607e+00 9.925702996330e-01 9.825750347687e-01 9.719681727872e-01 9.620534144891e-01 9.543396818603e-01 9.501182769779e-01 9.500273807462e-01 9.545103487790e-01 9.811059339416e-01
 3.332203590084e-01 3.321151484494e-01 3.310037143340e-01 3.299643517224e-01 3.290081100521e-01 3.280854866666e-01 3.271350952867e-01 3.261313179471e-01 3.250861205626e-01 3.240265668907e-01 3.229780711784e-01 3.219537190349e-01 3.209508977810e-01 3.199645141219e-01 3.189964193878e-01 3.180557022035e-01 3.171323503440e-01 3.161844239459e-01 3.151639349536e-01 3.140670942901e-01 3.129521680725e-01 3.118888344773e-01 3.109014975637e-01 3.099494532554e-01 3.089647810471e-01 3.079021262894e-01 3.067637214522e-01 3.055952524490e-01 3.044529011050e-01 3.033631789265e-01 3.023151147461e-01 3.012852568607e-01 3.002562221921e-01 2.992243430184e-01 2.981779539126e-01 2.970948092722e-01 2.959644940870e-01 2.948106089780e-01 2.936793760358e-01 2.926052611474e-01 2.915829779822e-01 2.905718184307e-01 2.895211470369e-01 2.883989497510e-01 2.872080801366e-01 2.859876497796e-01 2.847857550096e-01 2.836390063773e-01 2.825547207992e-01 2.815161428404e-01 2.804886711774e-01 2.794262212848e-01 2.782896434556e-01 2.770757092976e-01 2.758240386603e-01 2.745982238952e-01 2.734441291257e-01 2.723646562078e-01 2.713184972757e-01 2.702470321724e-01 2.691024653866e-01 2.678774455136e-01 2.666023787616e-01 2.653259458415e-01 2.640959831434e-01 2.629353929918e-01 2.618405253775e-01 2.607730703845e-01 2.596708955490e-01 2.584849993432e-01 2.572114200035e-01 2.558972180300e-01 2.546129740725e-01 2.534056912465e-01 2.522727755325e-01 2.511669710796e-01 2.500321398316e-01 2.488360022418e-01 2.475848308290e-01 2.463132600567e-01 2.450542025204e-01 2.438307657695e-01 2.426482620580e-01 2.414947768126e-01 2.403515060121e-01 2.391963438215e-01 2.380192741285e-01 2.368230093763e-01 2.356194483963e-01 2.344167580550e-01 2.332211068606e-01 2.320406027739e-01 2.308837517660e-01 2.297594078338e-01 2.286634502599e-01 2.275690504403e-01 2.264405571119e-01 2.252538023529e-01 2.240163537222e-01 2.227712371100e-01 2.215706632817e-01 2.204436171781e-01 2.193748869996e-01 2.183069445792e-01 2.171747008940e-01 2.159435187053e-01 2.146384984071e-01 2.133292889279e-01 2.120848105745e-01 2.109325942151e-01 2.098371010012e-01 2.087315297631e-01 2.075594932878e-01 2.063132023129e-01 2.050313771712e-01 2.037662558024e-01 2.025513536403e-01 2.013889661837e-01 2.002578292928e-01 1.991398161980e-01 1.980236157422e-01 1.969032266042e-01 1.957697477167e-01 1.946105083492e-01 1.934237670862e-01 1.922319774561e-01 1.910735312329e-01 1.899807555750e-01 1.889428142882e-01 1.879102584808e-01 1.868228774229e-01 1.856517661326e-01 1.844206225524e-01 1.831931547468e-01 1.820273309489e-01 1.809375664829e-01 1.798922931518e-01 1.788424550501e-01 1.777566305857e-01 1.766332836652e-01 1.754941341521e-01 1.743655832194e-01 1.732610539269e-01 1.721917373748e-01 1.711630951520e-01 1.701780924508e-01 1.692189872254e-01 1.682486955244e-01 1.672312138683e-01 1.661580923924e-01 1.650608667669e-01 1.639969492727e-01 1.630046188935e-01 1.620766208837e-01 1.611605304727e-01 1.602028940172e-01 1.591833352492e-01 1.581309206960e-01 1.570952753268e-01 1.561119938028e-01 1.551844416099e-01 1.542883515665e-01 1.533990473689e-01 1.525043198790e-01 1.516060784600e-01 1.507102071130e-01 1.498211778178e-01 1.489454046128e-01 1.480899426633e-01 1.472620874702e-01 1.464599152486e-01 1.456740283287e-01 1.448887992171e-01 1.440998357738e-01 1.433145281528e-01 1.425432520606e-01 1.417951259438e-01 1.410700875727e-01 1.403678941918e-01 1.396851985167e-01 1.390210319418e-01 1.383703856815e-01 1.377279510379e-01 1.370910066232e-01 1.364654981593e-01 1.358633597032e-01 1.352897535885e-01 1.347396058384e-01 1.342044432869e-01 1.336781659909e-01 1.331683383896e-01 1.326839242011e-01 1.322309834519e-01 1.317992635733e-01 1.313841699259e-01 1.309831721819e-01 1.306060151028e-01 1.302589133551e-01 1.299417502542e-01 1.296442172673e-01 1.293558929223e-01 1.290798533655e-01 1.288251179276e-01 1.285992016838e-01 1.284016799567e-01 1.282244077362e-01 1.280630119448e-01 1.279193139131e-01 1.278021918787e-01 1.277171021675e-01 1.276602614339e-01 1.276263253823e-01 1.276116764344e-01 1.276182650397e-01 1.276512845951e-01 1.277131362282e-01 1.278029470755e-01 1.279126988851e-01 1.280429668165e-01 1.281944859946e-01 1.283706476855e-01 1.285726569557e-01 1.287973700653e-01 1.290437020114e-01 1.293112620799e-01 1.296037084077e-01 1.299231419203e-01 1.302657222369e-01 1.306316781588e-01 1.310163806422e-01 1.314253073671e-01 1.318576483865e-01 1.323158843678e-01 1.327965101551e-01 1.332954298588e-01 1.338128840559e-01 1.343513089955e-01 1.349115026214e-01 1.354933188696e-01 1.360959800225e-01 1.367174548251e-01 1.373596601449e-01 1.380206294796e-01 1.387027243658e-01 1.394025640889e-01 1.401209198345e-01 1.408577972786e-01 1.416139349221e-01 1.423867648878e-01 1.431782175286e-01 1.439852810412e-01 1.448079141451e-01 1.456477755548e-01 1.465051881903e-01 1.473781325134e-01 1.482663317817e-01 1.491699532239e-01 1.500895082768e-01 1.510231660431e-01 1.519718471924e-01 1.529334135156e-01 1.539087998559e-01 1.548973849447e-01 1.558995638006e-01 1.569140604690e-01 1.579411965730e-01 1.589803178430e-01 1.600309164246e-01 1.610961879862e-01 1.621707808944e-01 1.632568204718e-01 1.643529246525e-01 1.654584503718e-01 1.665764124914e-01 1.677041860700e-01 1.688419057413e-01 1.699870414836e-01 1.711410841094e-01 1.723039171215e-01 1.734747442834e-01 1.746541990626e-01 1.758439560655e-01 1.770394485177e-01 1.782428175994e-01 1.794517488074e-01 1.806684400194e-01 1.818920038733e-01 1.831238804274e-01 1.843618156603e-01 1.856056298293e-01 1.868547731684e-01 1.881102154081e-01 1.893719992017e-01 1.906391463219e-01 1.919118129468e-01 1.931877377094e-01 1.944681691134e-01 1.957532329317e-01 1.970428153964e-01 1.983367741843e-01 1.996344287870e-01 2.009343795895e-01 2.022379111830e-01 2.035448688684e-01 2.048555039038e-01 2.061695793694e-01 2.074868194589e-01 2.088054715685e-01 2.101265777021e-01 2.114496978842e-01 2.127746288509e-01 2.141027580151e-01 2.154334512046e-01 2.167656531936e-01 2.180985595965e-01 2.194323052667e-01 2.207671727312e-01 2.221031751495e-01 2.234409545008e-01 2.247801344244e-01 2.261195946574e-01 2.274594518574e-01 2.287993465666e-01 2.301382796814e-01 2.314763254495e-01 2.328158458532e-01 2.341549312279e-01 2.354954904837e-01 2.368358842541e-01 2.381737658549e-01 2.395096368587e-01 2.408435732653e-01 2.421760646788e-01 2.435080250182e-01 2.448402070250e-01 2.461705867059e-01 2.474991347535e-01 2.488261276096e-01 2.501486212786e-01 2.514684666944e-01 2.527870560908e-01 2.541039628000e-01 2.554182237153e-01 2.567310053842e-01 2.580395826512e-01 2.593443064905e-01 2.606483142573e-01 2.619481137182e-01 2.632450742737e-01 2.645397926478e-01 2.658305105175e-01 2.671169639975e-01 2.684002678740e-01 2.696802257831e-01 2.709566891180e-01 2.722285160500e-01 2.734968289765e-01 2.747606314166e-01 2.760196524816e-01 2.772756783464e-01 2.785266075244e-01 2.797720281215e-01 2.810128856460e-01 2.822477245057e-01 2.834789573202e-01 2.847055662090e-01 2.859277320542e-01 2.871454554080e-01 2.883559244310e-01 2.895601788404e-01 2.907595425856e-01 2.919533146812e-01 2.931431273101e-01 2.943274888985e-01 2.955061499702e-01 2.966786263322e-01 2.978437392210e-01 2.990025438464e-01 3.001549289754e-01 3.013014113547e-01 3.024414638997e-01 3.035745016609e-01 3.047026391718e-01 3.058228511894e-01 3.069360423679e-01 3.080424478486e-01 3.091399801637e-01 3.102306225262e-01 3.113139149202e-01 3.123919890513e-01 3.134621574084e-01 3.145268074920e-01 3.155818338522e-01 3.166280566556e-01 3.176666689960e-01 3.186968286412e-01 3.197205523187e-01 3.207368983998e-01 3.217449391645e-01 3.227444357525e-01 3.237355574917e-01 3.247154930770e-01 3.256874740685e-01 3.266516164874e-01 3.276071179482e-01 3.285545989441e-01 3.294927019156e-01 3.304200200067e-01 3.313378027505e-01 3.322470587980e-01 3.331460620416e-01 3.340369799936e-01 3.349182608253e-01 3.357893631603e-01 3.366505265779e-01 3.374999976132e-01 3.383416040566e-01 3.391736893661e-01 3.399962150203e-01 3.408090434611e-01 3.416109711527e-01 3.424022556725e-01 3.431828843286e-01 3.439535220855e-01 3.447142017219e-01 3.454648638779e-01 3.462053247863e-01 3.469343523067e-01 3.476520923675e-01 3.483576712826e-01 3.490539372082e-01 3.497389587901e-01 3.504127924391e-01 3.510746912984e-01 3.517255396388e-01 3.523638909256e-01 3.529925334121e-01 3.536091022257e-01 3.542140400412e-01 3.548062066556e-01 3.553869286557e-01 3.559557620589e-01 3.565116271568e-01 3.570578510850e-01 3.575914609558e-01 3.581135138606e-01 3.586224356106e-01 3.591182289531e-01 3.596026585077e-01 3.600750923761e-01 3.605349160669e-01 3.609826303551e-01 3.614174219857e-01 3.618391777625e-01 3.622472466077e-01 3.626438834721e-01 3.630270302752e-01 3.633981292219e-01 3.637555242252e-01 3.640996886576e-01 3.644305538731e-01 3.647473981622e-01 3.650521397662e-01 3.653428822441e-01 3.656217675846e-01 3.658861232800e-01 3.661367092018e-01 3.663743553465e-01 3.665978395837e-01 3.668083554461e-01 3.670056875320e-01 3.671893132343e-01 3.673593690593e-01 3.675157387602e-01 3.676574196533e-01 3.677854600719e-01 3.679004013231e-01 3.680022911195e-01 3.680896415926e-01 3.681625698383e-01 3.682222744606e-01 3.682671459153e-01 3.682987484842e-01 3.683158031694e-01 3.683199452985e-01 3.683101835915e-01 3.682857770343e-01 3.682469120096e-01 3.681932917340e-01 3.681255424705e-01 3.680447568439e-01 3.679494376592e-01 3.678401285972e-01 3.677165799403e-01 3.675791616213e-01 3.674260204083e-01 3.672613679172e-01 3.670816684186e-01 3.668879639591e-01 3.666803850756e-01 3.664586916494e-01 3.662234430467e-01 3.659739208820e-01 3.657105894805e-01 3.654328714572e-01 3.651421326431e-01 3.648372160170e-01 3.645182771706e-01 3.641862433903e-01 3.638403095001e-01 3.634815413949e-01 3.631079547692e-01 3.627216941092e-01 3.623217676891e-01 3.619086675965e-01 3.614836187652e-01 3.610438083140e-01 3.605916245873e-01 3.601251184525e-01 3.596482456196e-01 3.591571690894e-01 3.586530567346e-01 3.581367326416e-01 3.576074087539e-01 3.570666516792e-01 3.565129346143e-01 3.559482664977e-01 3.553705557164e-01 3.547822975617e-01 3.541810038537e-01 3.535688039008e-01 3.529462258460e-01 3.523111428465e-01 3.516662408726e-01 3.510097476624e-01 3.503435504570e-01 3.496658797372e-01 3.489783592661e-01 3.482809538762e-01 3.475730934130e-01 3.468568530673e-01 3.461303062918e-01 3.453948647348e-01 3.446507768797e-01 3.438984978321e-01 3.431376418857e-01 3.423685327422e-01 3.415915609919e-01 3.408082212262e-01 3.400164636623e-01 3.392180537725e-01 3.384136341945e-01 3.376019041434e-01 3.367855005115e-01 3.359628371827e-01 3.351350675388e-01 3.343023025488e-01 3.334649678512e-01 3.326237629898e-01 3.317793266519e-01 3.309306305413e-01 3.300795257954e-01 3.292264723546e-01 3.283702026596e-01 3.275135238491e-01 3.266555940437e-01 3.257965950621e-01 3.249382811168e-01 3.240798439606e-01 3.232219524680e-01 3.223664643830e-01 3.215121414529e-01 3.206607825823e-01 3.198117199441e-01 3.189673797252e-01 3.181266141412e-01 3.172899572230e-01 3.164594719562e-01 3.156351640033e-01 3.148175690004e-01 3.140065646318e-01 3.132041627010e-01 3.124101369021e-01 3.116252994856e-01 3.108510177784e-01 3.100877011927e-01 3.093351970595e-01 3.085936960856e-01 3.078671850509e-01 3.071524245850e-01 3.064531105734e-01 3.057680564945e-01 3.051005927009e-01 3.044488903493e-01 3.038140961941e-01 3.031982426333e-01 3.026016927587e-01 3.020250987450e-01 3.014687687132e-01 3.009343255171e-01 3.004222985888e-01 2.999333253212e-01 2.994690336714e-01 2.990285370908e-01 2.986151155739e-01 2.982272734961e-01 2.978676250160e-01 2.975361898906e-01 2.972334491786e-01 2.969604008778e-01 2.967190187753e-01 2.965082822203e-01 2.963305078655e-01 2.961862197949e-01 2.960751605537e-01 2.959997425370e-01 2.959590635051e-01 2.959553945960e-01 2.959884531839e-01 2.960599691762e-01 2.961693633065e-01 2.963170326105e-01 2.965057635285e-01 2.967344330509e-01 2.970043516762e-01 2.973162473002e-01 2.976701048888e-01 2.980666279311e-01 2.985073467607e-01 2.989913388135e-01 2.995196304586e-01 3.000929356736e-01 3.007112951010e-01 3.013757457083e-01 3.020854299033e-01 3.028419056852e-01 3.036439589822e-01 3.044943081912e-01 3.053906857462e-01 3.063344806881e-01 3.073252853728e-01 3.083630128607e-01 3.094500793464e-01 3.105835480941e-01 3.117642872773e-01 3.129942058819e-01 3.142695749352e-01 3.155935252341e-01 3.169639861382e-01 3.183820001679e-01 3.198466209007e-01 3.213586225694e-01 3.229168450779e-01 3.245209960541e-01 3.261717589905e-01 3.278669174134e-01 3.296084309945e-01 3.313940468586e-01 3.332240357690e-01 3.350976645581e-01 3.370161545608e-01 3.389759442507e-01 3.409779288493e-01 3.430233884058e-01 3.451091098051e-01 3.472355999219e-01 3.494019872696e-01 3.516081294388e-01 3.538537688464e-01 3.561361061806e-01 3.584575132212e-01 3.608140657534e-01 3.632083956327e-01 3.656370157101e-01 3.681003299844e-01 3.705980213700e-01 3.731282173157e-01 3.756907670628e-01 3.782865124606e-01 3.809111112955e-01 3.835657695340e-01 3.862505161587e-01 3.889631923316e-01 3.917030015137e-01 3.944691281644e-01 3.972617303819e-01 4.000799311451e-01 4.029210367062e-01 4.057865547620e-01 4.086730676238e-01 4.115830962876e-01 4.145125196702e-01 4.174616887286e-01 4.204298287153e-01 4.234166804258e-01 4.264199724740e-01 4.294394622100e-01 4.324750396065e-01 4.355239869707e-01 4.385872972930e-01 4.416634705136e-01 4.447507876873e-01 4.478485137223e-01 4.509568232447e-01 4.540734458572e-01 4.571994417003e-01 4.603320225275e-01 4.634704470841e-01 4.666153294546e-01 4.697634100933e-01 4.729166491847e-01 4.760710540256e-01 4.792279227779e-01 4.823852995518e-01 4.855425619677e-01 4.886994133405e-01 4.918522064668e-01 4.950044816835e-01 4.981515336639e-01 5.012944573314e-01 5.044315648703e-01 5.075615938859e-01 5.106851815984e-01 5.137985542728e-01 5.169040228983e-01 5.199987383626e-01 5.230819381479e-01 5.261536343155e-01 5.292111061594e-01 5.322551220221e-01 5.352841650054e-01 5.382964405988e-01 5.412923609698e-01 5.442702765520e-01 5.472301995997e-01 5.501697312596e-01 5.530885042942e-01 5.559860683678e-01 5.588600781618e-01 5.617116729158e-01 5.645380349256e-01 5.673398961420e-01 5.701146970225e-01 5.728624070165e-01 5.755819763409e-01 5.782730181057e-01 5.809341884889e-01 5.835631910327e-01 5.861603967493e-01 5.887257235658e-01 5.912556670695e-01 5.937522478549e-01 5.962116486690e-01 5.986350178552e-01 6.010213573401e-01 6.033688529891e-01 6.056767582000e-01 6.079445482374e-01 6.101709555506e-01 6.123556437858e-01 6.144960952421e-01 6.165936152070e-01 6.186456821403e-01 6.206520030190e-01 6.226115014046e-01 6.245241445365e-01 6.263865940798e-01 6.282002697332e-01 6.299644994796e-01 6.316760575541e-01 6.333366494250e-01 6.349435427135e-01 6.364962441455e-01 6.379942142382e-01 6.394373569694e-01 6.408235646578e-01 6.421525390191e-01 6.434236898181e-01 6.446357935478e-01 6.457876153014e-01 6.468792103875e-01 6.479085987502e-01 6.488774588745e-01 6.497824312063e-01 6.506233412866e-01 6.514008830607e-01 6.521110377954e-01 6.527563269495e-01 6.533347187411e-01 6.538455502846e-01 6.542874898843e-01 6.546597986423e-01 6.549642604071e-01 6.551966976032e-01 6.553586510460e-01 6.554492790337e-01 6.554678382196e-01 6.554127364189e-01 6.552837928622e-01 6.550818231257e-01 6.548039490902e-01 6.544508698828e-01 6.540224526174e-01 6.535171827214e-01 6.529341294795e-01 6.522752726729e-01 6.515375230960e-01 6.507218095796e-01 6.498267764376e-01 6.488527034706e-01 6.477989792851e-01 6.466660729054e-01 6.454530891362e-01 6.441586105668e-01 6.427838515420e-01 6.413282836525e-01 6.397907746215e-01 6.381726091851e-01 6.364728587538e-01 6.346919113409e-01 6.328278557034e-01 6.308830805006e-01 6.288562660927e-01 6.267473527556e-01 6.245572489188e-01 6.222844707310e-01 6.199304806116e-01 6.174960881456e-01 6.149802892665e-01 6.123830852094e-01 6.097065189695e-01 6.069494508277e-01 6.041136342918e-01 6.011987128711e-01 5.982059083905e-01 5.951341642359e-01 5.919853528151e-01 5.887616386057e-01 5.854615345381e-01 5.820861147974e-01 5.786373175617e-01 5.751160665393e-01 5.715229593096e-01 5.678605365285e-01 5.641279809352e-01 5.603289895395e-01 5.564636064392e-01 5.525318981131e-01 5.485390470662e-01 5.444841947786e-01 5.403705659100e-01 5.361998180001e-01 5.319728300877e-01 5.276939937313e-01 5.233638683887e-01 5.189861050999e-01 5.145623602668e-01 5.100966859520e-01 5.055891973340e-01 5.010464409670e-01 4.964690848183e-01 4.918610503223e-01 4.872269214221e-01 4.825690684058e-01 4.778930256458e-01 4.732008288502e-01 4.684983815025e-01 4.637893029082e-01 4.590790473163e-01 4.543723010140e-01 4.496738344446e-01 4.449880411942e-01 4.403229311921e-01 4.356811619036e-01 4.310713143088e-01 4.264985910690e-01 4.219692108610e-01 4.174905284153e-01 4.130706444358e-01 4.087131446312e-01 4.044287641213e-01 4.002246164075e-01 3.961069834178e-01 3.920867404448e-01 3.881686011559e-01 3.843645458982e-01 3.806795130168e-01 3.771247330188e-01 3.737078659989e-01 3.704366947630e-01 3.673219089751e-01 3.643700510861e-01 3.615897022282e-01 3.589906751909e-01 3.565802742383e-01 3.543658462584e-01 3.523561529187e-01 3.505563281451e-01 3.489745865578e-01 3.476159255573e-01 3.464853176614e-01 3.455903044155e-01 3.449314381247e-01 3.445137100773e-01 3.443390027485e-01 3.444096359814e-01 3.447257653429e-01 3.452873319105e-01 3.460945052279e-01 3.471420042949e-01 3.484305988284e-01 3.499560035123e-01 3.517124464489e-01 3.536965687677e-01 3.559012325124e-01 3.583204213047e-01 3.609476279617e-01 3.637749864785e-01 3.667928614081e-01 3.699943797921e-01 3.733710570078e-01 3.769112505549e-01 3.806072406148e-01 3.844484036752e-01 3.884249888445e-01 3.925268848444e-01 3.967436573338e-01 4.010659954714e-01 4.054821906928e-01 4.099827781376e-01 4.145578616343e-01 4.191965358390e-01 4.238897124519e-01 4.286280430368e-01 4.333988867597e-01 4.381956353503e-01 4.430069422277e-01 4.478228698055e-01 4.526363343655e-01 4.574370599524e-01 4.622148968806e-01 4.669624177687e-01 4.716706583049e-01 4.763303815013e-01 4.809334409338e-01 4.854728504738e-01 4.899393742503e-01 4.943249263979e-01 4.986224589855e-01 5.028234927237e-01 5.069224721749e-01 5.109103392370e-01 5.147797055977e-01 5.185240021409e-01 5.221382774426e-01 5.256138634527e-01 5.289441734657e-01 5.321225721066e-01 5.351445225190e-01 5.380027322769e-01 5.406916738009e-01 5.432041533263e-01 5.455377913771e-01 5.476821065007e-01 5.496364868269e-01 5.513935885092e-01 5.529484704850e-01 5.542984218328e-01 5.554357544772e-01 5.563576131458e-01 5.570620156881e-01 5.575398553031e-01 5.577919615147e-01 5.578130329687e-01 5.575993578240e-01 5.571489822140e-01 5.564569532032e-01 5.555220174044e-01 5.543426476138e-01 5.529164937667e-01 5.512401116630e-01 5.493130960237e-01 5.471343901553e-01 5.447031470367e-01 5.420198366806e-01 5.390801498977e-01 5.358912714137e-01 5.324481018939e-01 5.287541455882e-01 5.248119103086e-01 5.206204788120e-01 5.161858734857e-01 5.115077222913e-01 5.065925356483e-01 5.014445510721e-01 4.960649215061e-01 4.904653388985e-01 4.846453339380e-01 4.786194816021e-01 4.723894483213e-01 4.659678704299e-01 4.593636014552e-01 4.525876843540e-01 4.456537874935e-01 4.385721070943e-01 4.313624615724e-01 4.240357314114e-01 4.166140266461e-01 4.091151108926e-01 4.015615567761e-01 3.939763958606e-01 3.863840856731e-01 3.788136136312e-01 3.712949602723e-01 3.638618352669e-01 3.565484636668e-01 3.493946977571e-01 3.424396323128e-01 3.357286035332e-01 3.293055994881e-01 3.232231286116e-01 3.175295629616e-01 3.122766608869e-01 3.075187756604e-01 3.033067037479e-01 2.996937625719e-01 2.967278572727e-01 2.944553112046e-01 2.929155491048e-01 2.921427993516e-01 2.921635556334e-01 2.929944876154e-01 2.946468176740e-01 2.971157712138e-01 3.003956694417e-01 3.044645125735e-01 3.092984044409e-01 3.148639396824e-01 3.211204650689e-01 3.280285966066e-01 3.355399128168e-01 3.436067241371e-01 3.521802202764e-01 3.612107074392e-01 3.706499817981e-01 3.804501314606e-01 3.905636516579e-01 4.009449244672e-01 4.115513460164e-01 4.223422586118e-01 4.332759685075e-01 4.443150675649e-01 4.554233724528e-01 4.665657673518e-01 4.777095750706e-01 4.888217628542e-01 4.998728090291e-01 5.108351003736e-01 5.216791596548e-01 5.323791782606e-01 5.429082613818e-01 5.532437083519e-01 5.633608573114e-01 5.732390784673e-01 5.828536608358e-01 5.921867676881e-01 6.012171430381e-01 6.099252514119e-01 6.182943427982e-01 6.263053327810e-01 6.339442623128e-01 6.411910219251e-01 6.480359112200e-01 6.544601540398e-01 6.604537086549e-01 6.660028071904e-01 6.710946990997e-01 6.757211710930e-01 6.798704926293e-01 6.835360655591e-01 6.867065920156e-01 6.893774548562e-01 6.915425613089e-01 6.931990835881e-01 6.943412757333e-01 6.949665446102e-01 6.950768435403e-01 6.946685637376e-01 6.937469557371e-01 6.923116333655e-01 6.903709499307e-01 6.879286886392e-01 6.849923931176e-01 6.815716812560e-01 6.776798375009e-01 6.733282309079e-01 6.685296811334e-01 6.633061997774e-01 6.576717435386e-01 6.516525434715e-01 6.452704477028e-01 6.385500586918e-01 6.315237033673e-01 6.242193404632e-01 6.166745934552e-01 6.089230006753e-01 6.010091026199e-01 5.929718336956e-01 5.848602858712e-01 5.767227614788e-01 5.686094740634e-01 5.605796974922e-01 5.526855109655e-01 5.449925168371e-01 5.375583009435e-01 5.304508743102e-01 5.237312441651e-01 5.174646208632e-01 5.117169805439e-01 5.065470420478e-01 5.020197477911e-01 4.981858485037e-01 4.950960865542e-01 4.927945110401e-01 4.913159708178e-01 4.906873323527e-01 4.909248049525e-01 4.920355537895e-01 4.940142855861e-01 4.968514948609e-01 5.005152542865e-01 5.049778716171e-01 5.101939930820e-01 5.161139413859e-01 5.226820394801e-01 5.298373711972e-01 5.375149350706e-01 5.456440240183e-01 5.541569899417e-01 5.629831844194e-01 5.720514476791e-01 5.812924897714e-01 5.906384801480e-01 6.000223374126e-01 6.093791207742e-01 6.186491925378e-01 6.277720807006e-01 6.366920391404e-01 6.453586524166e-01 6.537205949658e-01 6.617345138355e-01 6.693571759342e-01 6.765504034834e-01 6.832794384134e-01 6.895151542670e-01 6.952281389252e-01 7.003978442308e-01 7.050030003572e-01 7.090297528919e-01 7.124688778739e-01 7.153119533597e-01 7.175558272991e-01 7.192034935721e-01 7.202613489255e-01 7.207389243892e-01 7.206509864796e-01 7.200169964525e-01 7.188593238836e-01 7.172060231958e-01 7.150908472690e-01 7.125459840770e-01 7.096140569222e-01 7.063370524739e-01 7.027639321977e-01 6.989429950008e-01 6.949286105807e-01 6.907760333603e-01 6.865418945095e-01 6.822873790479e-01 6.780693226022e-01 6.739497536061e-01 6.699842056488e-01 6.662311796550e-01 6.627455910292e-01 6.595755454296e-01 6.567721676119e-01 6.543731155787e-01 6.524171736507e-01 6.509292765504e-01 6.499341673226e-01 6.494467932976e-01 6.494708843233e-01 6.500093619440e-01 6.510508580454e-01 6.525832839926e-01 6.545818501807e-01 6.570217082592e-01 6.598692977321e-01 6.630865253225e-01 6.666391629232e-01 6.704799062322e-01 6.745721550415e-01 6.788697795500e-01 6.833358609424e-01 6.879297224184e-01 6.926154341259e-01 6.973623481550e-01 7.021408506209e-01 7.069289643064e-01 7.117049186657e-01 7.164612258984e-01 7.211846900524e-01 7.258767391696e-01 7.305385700574e-01 7.351763531951e-01 7.398059059343e-01 7.444401186444e-01 7.491043172632e-01 7.538142403317e-01 7.586033143660e-01 7.634913899190e-01 7.685093983977e-01 7.736825230694e-01 7.790325976078e-01 7.845861804160e-01 7.903575037473e-01 7.963623836633e-01 8.026083940822e-01 8.090986937434e-01 8.158255818996e-01 8.227787464414e-01 8.299395545776e-01 8.372810590306e-01 8.447671692222e-01 8.523545952719e-01 8.599996442208e-01 8.676422426521e-01 8.752255486441e-01 8.826842499234e-01 8.899496124283e-01 8.969532216372e-01 9.036189294233e-01 9.098815240443e-01 9.156644525351e-01 9.209059635922e-01 9.255393066614e-01 9.295082640101e-01 9.327609142083e-01 9.352529405913e-01 9.369518277353e-01 9.378313973293e-01 9.378790871027e-01 9.370931229931e-01 9.354866165978e-01 9.330854538109e-01 9.299263585462e-01 9.260679297874e-01 9.215733276681e-01 9.165269388938e-01 9.110207529997e-01 9.051626224365e-01 8.990682963463e-01 8.928631752820e-01 8.866733083918e-01 8.806318802287e-01 8.748695339325e-01 8.695103067106e-01 8.646699852263e-01 8.604526584437e-01 8.569447511646e-01 8.542104335550e-01 8.522990329415e-01 8.512283143263e-01 8.509953926539e-01 8.515763088980e-01 8.529189408605e-01 8.549605101963e-01 8.576159869352e-01 8.607942757653e-01 8.643941690215e-01 8.683140459864e-01 8.724579818224e-01 8.767311518774e-01 8.810520045143e-01 8.853506266868e-01 8.895713881845e-01 8.936747726368e-01 8.976341222607e-01 9.014385585947e-01 9.050882057749e-01 9.085926593184e-01 9.119695549310e-01 9.152370961496e-01 9.184148372519e-01 9.215157398143e-01 9.245483298028e-01 9.275091487844e-01 9.303854756573e-01 9.331527564447e-01 9.357736918866e-01 9.382075715401e-01 9.404037636172e-01 9.423124044589e-01 9.438857870290e-01 9.450865667494e-01 9.458915213168e-01 9.462923880260e-01 9.463134458250e-01 9.459922154827e-01 9.454066501672e-01 9.446529798811e-01 9.438558175610e-01 9.431636671571e-01 9.427340919074e-01 9.427380037860e-01 9.433292840732e-01 9.446618155211e-01 9.468537807013e-01 9.499909156445e-01 9.541225843561e-01 9.592404320159e-01 9.653025763807e-01 9.722058678211e-01 9.798266770840e-01 9.879996000423e-01 9.965485143504e-01 1.005291856728e+00 1.014050477779e+00 1.022677632711e+00 1.028829802535e+00 1.034014598018e+00 1.038615241717e+00 1.043134691917e+00 1.048028847129e+00 1.053574153187e+00 1.059765186470e+00 1.066332313995e+00 1.072852957825e+00 1.078881184411e+00 1.084107206305e+00 1.088478711851e+00 1.092216348572e+00 1.095744543277e+00 1.099584177822e+00 1.104185038662e+00 1.109767820164e+00 1.116261034325e+00 1.123325542794e+00 1.130441172879e+00 1.137052976385e+00 1.142756776948e+00 1.147381798189e+00 1.151018636234e+00 1.153993460572e+00 1.156738623411e+00 1.159631360103e+00 1.162875988880e+00 1.166439207918e+00 1.170041345113e+00 1.173252469425e+00 1.175646066143e+00 1.176937158284e+00 1.177063763555e+00 1.176250693179e+00 1.174949157930e+00 1.173691114790e+00 1.172971023629e+00 1.173097937751e+00 1.174095055087e+00 1.175714334672e+00 1.177535312916e+00 1.179087201559e+00 1.179991654248e+00 1.180091399608e+00 1.179480227642e+00 1.178443076203e+00 1.177378851087e+00 1.176648461114e+00 1.176437190112e+00 1.176703621269e+00 1.177197838300e+00 1.177528624247e+00 1.177308297874e+00 1.176317590406e+00 1.174567893533e+00 1.172334864192e+00 1.170111142102e+00 1.168461123485e+00 1.167835564752e+00 1.168444458868e+00 1.170154828441e+00 1.172483492433e+00 1.174695274337e+00 1.175943340168e+00 1.175245480979e+00 1.172368944282e+00 1.147436968749e+00 1.083907549137e+00 9.967442773580e-01 9.105451463309e-01 8.559674436053e-01 8.563844665906e-01 9.105350988030e-01 9.935883056462e-01 1.074983101133e+00 1.131099652433e+00 1.148489664902e+00 1.123822322815e+00 1.063607742487e+00 9.841091916863e-01 9.103938748617e-01 8.705852761604e-01 8.819354748233e-01 9.379646589317e-01 1.013764935644e+00 1.081918789602e+00 1.122275626390e+00 1.124456740463e+00 1.087817451068e+00 1.021216925175e+00 9.425863515818e-01 8.769702511336e-01 8.490632477152e-01 8.694562692084e-01 9.267778698181e-01 9.966164758386e-01 1.055436494094e+00 1.087415877377e+00 1.085782431408e+00 1.052320105336e+00 9.966752048654e-01 9.351093490953e-01 8.874593871440e-01 8.704525565518e-01 8.891193606232e-01 9.340770226668e-01 9.880525389985e-01 1.034601162210e+00 1.062786887850e+00 1.068437611723e+00 1.053737588983e+00 1.026182937353e+00 9.967356844455e-01 9.767801857321e-01 9.741918417683e-01 9.901243963512e-01 1.019004241781e+00 1.051611954255e+00 1.079060690530e+00 1.095484975838e+00 1.099198669768e+00 1.092615008709e+00 1.081182715286e+00 1.071560586425e+00 1.069173440973e+00 1.076160134887e+00 1.090580759257e+00 1.107512034985e+00 1.121236926222e+00 1.127419320273e+00 1.124543523863e+00 1.114302713423e+00 1.101053341776e+00 1.090271238490e+00 1.086551903205e+00 1.091683181962e+00 1.103931437203e+00 1.118858091726e+00 1.131174350431e+00 1.136679225253e+00 1.133493389530e+00 1.122508976840e+00 1.106900644769e+00 1.091049867927e+00 1.078993803151e+00 1.073014883730e+00 1.072933234255e+00 1.076406404087e+00 1.080088272778e+00 1.080913944213e+00 1.077086393292e+00 1.068400434601e+00 1.056072450668e+00 1.042114280378e+00 1.028596299370e+00 1.017007398648e+00 1.007877588871e+00 1.000845197108e+00 9.949655354913e-01 9.892255991088e-01 9.829318841316e-01 9.760046797216e-01 9.690317659202e-01 9.631280309683e-01 9.596177460792e-01 9.595553248356e-01 9.639207032583e-01 9.910051478800e-01
 3.245948106171e-01 3.234625171820e-01 3.223224998707e-01 3.212542315368e-01 3.202693061882e-01 3.193175766799e-01 3.183374566954e-01 3.173031066689e-01 3.162292283409e-01 3.151442690788e-01 3.140713042803e-01 3.130221277732e-01 3.119935424528e-01 3.109797958249e-01 3.099845484105e-01 3.090171605568e-01 3.080676592731e-01 3.070948377950e-01 3.060503472808e-01 3.049292776695e-01 3.037880739578e-01 3.026978758258e-01 3.016848348724e-01 3.007092423316e-01 2.996992634855e-01 2.986094439277e-01 2.974442141718e-01 2.962494617664e-01 2.950811757260e-01 2.939677046327e-01 2.928968576886e-01 2.918441069157e-01 2.907903921357e-01 2.897321024074e-01 2.886607172868e-01 2.875547191567e-01 2.864044075799e-01 2.852305099589e-01 2.840783636073e-01 2.829818851072e-01 2.819375630725e-01 2.809049863974e-01 2.798334522166e-01 2.786909145730e-01 2.774804625782e-01 2.762403835949e-01 2.750189827347e-01 2.738525756202e-01 2.727496878039e-01 2.716921866390e-01 2.706452008737e-01 2.695638970621e-01 2.684100478611e-01 2.671805887182e-01 2.659143164585e-01 2.646729932333e-01 2.635026598375e-01 2.624068509286e-01 2.613446778425e-01 2.602580974237e-01 2.591007447668e-01 2.578623240021e-01 2.565725168375e-01 2.552816986564e-01 2.540373795871e-01 2.528642415000e-01 2.517573164440e-01 2.506779559056e-01 2.495635265666e-01 2.483655636694e-01 2.470795819595e-01 2.457540152466e-01 2.444590609860e-01 2.432428566289e-01 2.421009023536e-01 2.409866787804e-01 2.398422023510e-01 2.386365754555e-01 2.373760162098e-01 2.360957369542e-01 2.348284947418e-01 2.335979236326e-01 2.324087533592e-01 2.312500321111e-01 2.301004263568e-01 2.289390970451e-01 2.277549496045e-01 2.265517765616e-01 2.253411166575e-01 2.241347465498e-01 2.229367488249e-01 2.217556300966e-01 2.205988651629e-01 2.194728948125e-01 2.183748920274e-01 2.172785190392e-01 2.161495175557e-01 2.149646393243e-01 2.137325026082e-01 2.124942130336e-01 2.113007089733e-01 2.101803945049e-01 2.091178634963e-01 2.080563934370e-01 2.069312891436e-01 2.057100844381e-01 2.044156649013e-01 2.031184090136e-01 2.018874225239e-01 2.007487689095e-01 1.996680226992e-01 1.985758377471e-01 1.974175538888e-01 1.961840101557e-01 1.949146101761e-01 1.936645076243e-01 1.924669775414e-01 1.913250161927e-01 1.902151568184e-01 1.891173614533e-01 1.880195464684e-01 1.869161909789e-01 1.858012740107e-01 1.846632796047e-01 1.835036759141e-01 1.823418998824e-01 1.812157996274e-01 1.801532160024e-01 1.791457100767e-01 1.781436123844e-01 1.770870725281e-01 1.759499512777e-01 1.747563110762e-01 1.735691136767e-01 1.724454649450e-01 1.713979183391e-01 1.703953668272e-01 1.693861763218e-01 1.683406828077e-01 1.672589013297e-01 1.661639046481e-01 1.650826019326e-01 1.640295229423e-01 1.630134948973e-01 1.620390030974e-01 1.611075140233e-01 1.602022305709e-01 1.592879909838e-01 1.583298082373e-01 1.573209861273e-01 1.562921666416e-01 1.552981947506e-01 1.543781018645e-01 1.535227167657e-01 1.526798790190e-01 1.517962972567e-01 1.508528969726e-01 1.498778565559e-01 1.489224222912e-01 1.480230661642e-01 1.471807101602e-01 1.463709745181e-01 1.455694141020e-01 1.447625283121e-01 1.439551602671e-01 1.431513162022e-01 1.423578189611e-01 1.415805544747e-01 1.408288090378e-01 1.401063926913e-01 1.394118791897e-01 1.387330234004e-01 1.380566078725e-01 1.373790275968e-01 1.367089963934e-01 1.360564320912e-01 1.354304559647e-01 1.348293062390e-01 1.342518289200e-01 1.336963689597e-01 1.331618234352e-01 1.326440049617e-01 1.321365368770e-01 1.316365095294e-01 1.311495387316e-01 1.306894593041e-01 1.302591861640e-01 1.298543131418e-01 1.294658555924e-01 1.290889275558e-01 1.287285207756e-01 1.283957631939e-01 1.280956896794e-01 1.278202039698e-01 1.275617947112e-01 1.273204640487e-01 1.271035633425e-01 1.269196685570e-01 1.267671299592e-01 1.266354361592e-01 1.265143331405e-01 1.264063497641e-01 1.263217840858e-01 1.262668555177e-01 1.262400951552e-01 1.262344708736e-01 1.262447612959e-01 1.262730448870e-01 1.263278772121e-01 1.264143251234e-01 1.265304923431e-01 1.266690015766e-01 1.268258879424e-01 1.270037133751e-01 1.272091909376e-01 1.274428562984e-01 1.277039236192e-01 1.279849446276e-01 1.282847711840e-01 1.286055418036e-01 1.289495403185e-01 1.293186098950e-01 1.297091134314e-01 1.301203764104e-01 1.305507709116e-01 1.310041182548e-01 1.314828259212e-01 1.319845451748e-01 1.325064975212e-01 1.330459088038e-01 1.336068703111e-01 1.341906839326e-01 1.347976364534e-01 1.354262830950e-01 1.360703369181e-01 1.367304459938e-01 1.374102639074e-01 1.381086070144e-01 1.388268800482e-01 1.395624037449e-01 1.403150863039e-01 1.410851553272e-01 1.418732561161e-01 1.426787513395e-01 1.435006650186e-01 1.443370480561e-01 1.451906306223e-01 1.460602835638e-01 1.469461864575e-01 1.478455793548e-01 1.487584557760e-01 1.496848719230e-01 1.506268421940e-01 1.515818151800e-01 1.525517603167e-01 1.535339542634e-01 1.545282707963e-01 1.555369446666e-01 1.565567944244e-01 1.575886397822e-01 1.586319394657e-01 1.596859625407e-01 1.607514366846e-01 1.618282948774e-01 1.629139970999e-01 1.640104829115e-01 1.651176962108e-01 1.662329513741e-01 1.673602303627e-01 1.684965856303e-01 1.696407094521e-01 1.707923411426e-01 1.719525247580e-01 1.731221321368e-01 1.742999774380e-01 1.754848566012e-01 1.766761976615e-01 1.778739694225e-01 1.790779844345e-01 1.802893868537e-01 1.815075694379e-01 1.827321610331e-01 1.839624439608e-01 1.851984875140e-01 1.864381890566e-01 1.876826333904e-01 1.889337196502e-01 1.901906924946e-01 1.914525444766e-01 1.927178889693e-01 1.939875103999e-01 1.952613990614e-01 1.965400861905e-01 1.978225854652e-01 1.991079285621e-01 2.003960266884e-01 2.016870299932e-01 2.029816327667e-01 2.042788707612e-01 2.055791919880e-01 2.068820003279e-01 2.081861189063e-01 2.094910812085e-01 2.107988489741e-01 2.121079142089e-01 2.134205074567e-01 2.147337659059e-01 2.160480971773e-01 2.173624233467e-01 2.186779164962e-01 2.199954609504e-01 2.213132921875e-01 2.226327779304e-01 2.239535896898e-01 2.252725850263e-01 2.265923677350e-01 2.279114847086e-01 2.292299068725e-01 2.305493754849e-01 2.318688891502e-01 2.331896772735e-01 2.345082700627e-01 2.358252141054e-01 2.371398084426e-01 2.384531319238e-01 2.397665789989e-01 2.410800698645e-01 2.423919388891e-01 2.437037191614e-01 2.450126418904e-01 2.463177537648e-01 2.476192598613e-01 2.489196599515e-01 2.502178758135e-01 2.515159910958e-01 2.528106489767e-01 2.541022635209e-01 2.553916526233e-01 2.566759969306e-01 2.579571523441e-01 2.592352857978e-01 2.605120096518e-01 2.617835788038e-01 2.630529211534e-01 2.643190142689e-01 2.655802131961e-01 2.668374836075e-01 2.680920409199e-01 2.693411778814e-01 2.705884488319e-01 2.718300504757e-01 2.730670546069e-01 2.743007207181e-01 2.755290369329e-01 2.767534522290e-01 2.779730756535e-01 2.791875921913e-01 2.803972339328e-01 2.816018991321e-01 2.828014915567e-01 2.839964120493e-01 2.851847579791e-01 2.863684140365e-01 2.875437850178e-01 2.887161481890e-01 2.898825518262e-01 2.910431492738e-01 2.921986683136e-01 2.933470943079e-01 2.944887101549e-01 2.956235548410e-01 2.967530541319e-01 2.978776210726e-01 2.989962574092e-01 3.001087568050e-01 3.012128981743e-01 3.023103974806e-01 3.034009809716e-01 3.044833818551e-01 3.055609523023e-01 3.066306247331e-01 3.076938024902e-01 3.087485601881e-01 3.097966364821e-01 3.108362197138e-01 3.118679645323e-01 3.128919984538e-01 3.139075857398e-01 3.149146941345e-01 3.159170619364e-01 3.169102587410e-01 3.178976149212e-01 3.188743362040e-01 3.198419363969e-01 3.208009268349e-01 3.217516704622e-01 3.226950637507e-01 3.236297002300e-01 3.245569748806e-01 3.254736385823e-01 3.263811010462e-01 3.272790416740e-01 3.281669641904e-01 3.290465915687e-01 3.299170083151e-01 3.307785349535e-01 3.316312853783e-01 3.324722426048e-01 3.333026004244e-01 3.341233684931e-01 3.349346171702e-01 3.357367162902e-01 3.365297777383e-01 3.373109698050e-01 3.380814946503e-01 3.388415310722e-01 3.395901209085e-01 3.403302502649e-01 3.410611098103e-01 3.417820453610e-01 3.424906960503e-01 3.431883459245e-01 3.438751445922e-01 3.445524023762e-01 3.452177677314e-01 3.458734151225e-01 3.465168579945e-01 3.471500832240e-01 3.477713258425e-01 3.483809295343e-01 3.489797760684e-01 3.495653447740e-01 3.501418077926e-01 3.507051462492e-01 3.512578893921e-01 3.517972253625e-01 3.523247039204e-01 3.528406730212e-01 3.533448666461e-01 3.538373110275e-01 3.543168539577e-01 3.547836523746e-01 3.552387208749e-01 3.556832035001e-01 3.561136453544e-01 3.565324353281e-01 3.569385507542e-01 3.573315046299e-01 3.577123796850e-01 3.580801112175e-01 3.584367528107e-01 3.587793729125e-01 3.591099000304e-01 3.594276784813e-01 3.597306146843e-01 3.600215741181e-01 3.602991300584e-01 3.605645221531e-01 3.608158407181e-01 3.610553243309e-01 3.612790191702e-01 3.614900925974e-01 3.616875848596e-01 3.618721912553e-01 3.620431777364e-01 3.622006498981e-01 3.623450157487e-01 3.624752980818e-01 3.625922012977e-01 3.626948597047e-01 3.627841682605e-01 3.628610984771e-01 3.629229767973e-01 3.629726302727e-01 3.630074414908e-01 3.630283164908e-01 3.630352212358e-01 3.630289670594e-01 3.630095121828e-01 3.629755472292e-01 3.629283473696e-01 3.628662122014e-01 3.627907497196e-01 3.627007243695e-01 3.625978208489e-01 3.624817175295e-01 3.623502888741e-01 3.622056248389e-01 3.620464331195e-01 3.618724750428e-01 3.616867152757e-01 3.614861690195e-01 3.612723669061e-01 3.610433716528e-01 3.608015842541e-01 3.605450015051e-01 3.602762831459e-01 3.599931200808e-01 3.596968730307e-01 3.593864330036e-01 3.590626145591e-01 3.587262274694e-01 3.583753298804e-01 3.580110901007e-01 3.576340703985e-01 3.572433794642e-01 3.568391009535e-01 3.564223085230e-01 3.559926229992e-01 3.555495867426e-01 3.550931017234e-01 3.546244183875e-01 3.541434342230e-01 3.536496023217e-01 3.531433907300e-01 3.526250425200e-01 3.520930249254e-01 3.515504588568e-01 3.509943493274e-01 3.504274702101e-01 3.498486857591e-01 3.492576795932e-01 3.486551823276e-01 3.480413080585e-01 3.474166573645e-01 3.467810034735e-01 3.461337614166e-01 3.454757015136e-01 3.448082514883e-01 3.441298492844e-01 3.434406704083e-01 3.427430851984e-01 3.420342594603e-01 3.413174821906e-01 3.405896891185e-01 3.398540310716e-01 3.391091588257e-01 3.383560531591e-01 3.375947107075e-01 3.368247800100e-01 3.360472213773e-01 3.352617074334e-01 3.344691143075e-01 3.336704606230e-01 3.328652749886e-01 3.320521551087e-01 3.312341096402e-01 3.304099007722e-01 3.295815441495e-01 3.287470312702e-01 3.279086563600e-01 3.270662080329e-01 3.262191748396e-01 3.253694528396e-01 3.245152011636e-01 3.236599227710e-01 3.228027762144e-01 3.219423005194e-01 3.210817028549e-01 3.202200403441e-01 3.193573166129e-01 3.184953869120e-01 3.176349055965e-01 3.167734210892e-01 3.159151837921e-01 3.150582055538e-01 3.142046134506e-01 3.133543242335e-01 3.125075234160e-01 3.116650357979e-01 3.108270830219e-01 3.099953090400e-01 3.091699026435e-01 3.083513302701e-01 3.075390398976e-01 3.067363715662e-01 3.059421992133e-01 3.051570247666e-01 3.043819993326e-01 3.036182297009e-01 3.028662150378e-01 3.021261610361e-01 3.013994113598e-01 3.006852346873e-01 2.999868742834e-01 2.993032649272e-01 2.986358729554e-01 2.979845275390e-01 2.973520434832e-01 2.967372903003e-01 2.961415801710e-01 2.955659661292e-01 2.950108160393e-01 2.944776536872e-01 2.939671847107e-01 2.934796185180e-01 2.930162224875e-01 2.925775096687e-01 2.921651148337e-01 2.917792853741e-01 2.914208277662e-01 2.910898103500e-01 2.907886915602e-01 2.905170804173e-01 2.902768022440e-01 2.900668592340e-01 2.898902281697e-01 2.897464757129e-01 2.896361872804e-01 2.895604537893e-01 2.895205942949e-01 2.895176819707e-01 2.895503096624e-01 2.896205116128e-01 2.897299785764e-01 2.898776438208e-01 2.900646397724e-01 2.902926562113e-01 2.905612350927e-01 2.908707578247e-01 2.912231287733e-01 2.916171955956e-01 2.920551055678e-01 2.925362746829e-01 2.930606527865e-01 2.936316534588e-01 2.942455367347e-01 2.949046791559e-01 2.956094630385e-01 2.963605316270e-01 2.971578331719e-01 2.980013524402e-01 2.988904346258e-01 2.998273578696e-01 3.008102808600e-01 3.018408158889e-01 3.029177825117e-01 3.040427558279e-01 3.052143550217e-01 3.064316883533e-01 3.076978553290e-01 3.090093284976e-01 3.103687488895e-01 3.117744531957e-01 3.132257996174e-01 3.147240706848e-01 3.162690492004e-01 3.178575321086e-01 3.194922360774e-01 3.211728612096e-01 3.228969926281e-01 3.246648687878e-01 3.264774924063e-01 3.283328488464e-01 3.302311733919e-01 3.321710993761e-01 3.341543631200e-01 3.361776461711e-01 3.382420767102e-01 3.403464627481e-01 3.424899118038e-01 3.446734824782e-01 3.468943552498e-01 3.491540262312e-01 3.514488355368e-01 3.537810457465e-01 3.561478800029e-01 3.585508430839e-01 3.609873136340e-01 3.634565394616e-01 3.659586320193e-01 3.684928660015e-01 3.710583093916e-01 3.736531455705e-01 3.762789824358e-01 3.789329257776e-01 3.816147355097e-01 3.843230041594e-01 3.870584902884e-01 3.898193581911e-01 3.926045694536e-01 3.954139415589e-01 3.982459934016e-01 4.011005174114e-01 4.039756261518e-01 4.068718705113e-01 4.097881685514e-01 4.127208182007e-01 4.156736778076e-01 4.186419547625e-01 4.216277236393e-01 4.246287971609e-01 4.276434183358e-01 4.306714036668e-01 4.337128562134e-01 4.367655713197e-01 4.398289069159e-01 4.429033705447e-01 4.459866328993e-01 4.490765669264e-01 4.521747679884e-01 4.552804668531e-01 4.583903870776e-01 4.615063398892e-01 4.646247832319e-01 4.677473783858e-01 4.708706845264e-01 4.739957159151e-01 4.771205327694e-01 4.802457038504e-01 4.833691733842e-01 4.864892616303e-01 4.896071150644e-01 4.927207728661e-01 4.958282204958e-01 4.989309992560e-01 5.020255202900e-01 5.051132509001e-01 5.081911008656e-01 5.112599799248e-01 5.143189921055e-01 5.173646809139e-01 5.204000988240e-01 5.234207835472e-01 5.264285125277e-01 5.294203093960e-01 5.323961118561e-01 5.353568586921e-01 5.382977967295e-01 5.412205129959e-01 5.441243840242e-01 5.470074436656e-01 5.498693722241e-01 5.527077688485e-01 5.555240240857e-01 5.583154103715e-01 5.610822560077e-01 5.638231742744e-01 5.665369185808e-01 5.692232030715e-01 5.718807735975e-01 5.745083874520e-01 5.771056852527e-01 5.796720367511e-01 5.822068101070e-01 5.847066026595e-01 5.871730550157e-01 5.896043280995e-01 5.920006406496e-01 5.943601269413e-01 5.966813161623e-01 5.989632417887e-01 6.012071245303e-01 6.034085678213e-01 6.055704924854e-01 6.076896722230e-01 6.097655308382e-01 6.117972888501e-01 6.137838718188e-01 6.157263590646e-01 6.176213520784e-01 6.194691430644e-01 6.212684724295e-01 6.230185720052e-01 6.247194621413e-01 6.263692950036e-01 6.279665112756e-01 6.295117725309e-01 6.310035691353e-01 6.324408737016e-01 6.338231518735e-01 6.351494319946e-01 6.364199273916e-01 6.376325679674e-01 6.387859288747e-01 6.398814557800e-01 6.409165698999e-01 6.418912224924e-01 6.428047175131e-01 6.436553399466e-01 6.444443553344e-01 6.451680031617e-01 6.458292703861e-01 6.464237667120e-01 6.469528940750e-01 6.474160037329e-01 6.478115340037e-01 6.481391909310e-01 6.483982147690e-01 6.485872933375e-01 6.487077867809e-01 6.487577952242e-01 6.487369135048e-01 6.486429477173e-01 6.484782445062e-01 6.482394520560e-01 6.479283157165e-01 6.475425114849e-01 6.470830486826e-01 6.465492633605e-01 6.459393403711e-01 6.452535266294e-01 6.444916962828e-01 6.436540953741e-01 6.427379678789e-01 6.417456472733e-01 6.406738903085e-01 6.395248284047e-01 6.382980926309e-01 6.369915653205e-01 6.356068558832e-01 6.341428310254e-01 6.325987703002e-01 6.309764490900e-01 6.292739785138e-01 6.274924123415e-01 6.256308750785e-01 6.236900245277e-01 6.216687769647e-01 6.195681960240e-01 6.173877737523e-01 6.151275973373e-01 6.127887248116e-01 6.103704983849e-01 6.078737946461e-01 6.052981190658e-01 6.026439560114e-01 5.999124558698e-01 5.971040900736e-01 5.942184472947e-01 5.912578197224e-01 5.882198863150e-01 5.851080799719e-01 5.819224225806e-01 5.786633373772e-01 5.753314448965e-01 5.719286318531e-01 5.684561983831e-01 5.649131097508e-01 5.613026379452e-01 5.576256824415e-01 5.538829744831e-01 5.500759851051e-01 5.462064137750e-01 5.422759127908e-01 5.382865302642e-01 5.342408896236e-01 5.301388266136e-01 5.259846757014e-01 5.217783357693e-01 5.175237946568e-01 5.132233593350e-01 5.088783248576e-01 5.044942953067e-01 5.000697650889e-01 4.956109977191e-01 4.911192347878e-01 4.865998078409e-01 4.820542891286e-01 4.774870137067e-01 4.729019674675e-01 4.683031174300e-01 4.636941888070e-01 4.590800146293e-01 4.544650821998e-01 4.498540408414e-01 4.452516321114e-01 4.406634429379e-01 4.360950838350e-01 4.315512360571e-01 4.270382144452e-01 4.225630475134e-01 4.181306228221e-01 4.137479782031e-01 4.094218783012e-01 4.051588566798e-01 4.009677226516e-01 3.968526930442e-01 3.928245829754e-01 3.888888731547e-01 3.850547992992e-01 3.813312269199e-01 3.777234093866e-01 3.742422245606e-01 3.708951461410e-01 3.676907372380e-01 3.646359092661e-01 3.617413424362e-01 3.590143277754e-01 3.564614298695e-01 3.540922464751e-01 3.519134443051e-01 3.499319878065e-01 3.481547063782e-01 3.465890412690e-01 3.452387804526e-01 3.441104096767e-01 3.432082640806e-01 3.425377645499e-01 3.420993512294e-01 3.418974385074e-01 3.419338660736e-01 3.422088299994e-01 3.427222138537e-01 3.434722920738e-01 3.444600534176e-01 3.456803303771e-01 3.471318513299e-01 3.488092745633e-01 3.507069262829e-01 3.528222825297e-01 3.551470513228e-01 3.576745944822e-01 3.603984052086e-01 3.633109411839e-01 3.664028836944e-01 3.696674371087e-01 3.730938148790e-01 3.766738909970e-01 3.803978840224e-01 3.842571014090e-01 3.882418698494e-01 3.923398379963e-01 3.965447695471e-01 4.008435269544e-01 4.052285012294e-01 4.096885246078e-01 4.142148898024e-01 4.187964098897e-01 4.234248830864e-01 4.280906783597e-01 4.327825536512e-01 4.374933560878e-01 4.422121253578e-01 4.469317788548e-01 4.516419454084e-01 4.563354000104e-01 4.610010257881e-01 4.656326142478e-01 4.702201401721e-01 4.747563227343e-01 4.792333486026e-01 4.836429589292e-01 4.879774268541e-01 4.922291643885e-01 4.963898913325e-01 5.004540104152e-01 5.044121729892e-01 5.082607938101e-01 5.119888156212e-01 5.155920053605e-01 5.190649605605e-01 5.223978548809e-01 5.255870437006e-01 5.286251410210e-01 5.315077564624e-01 5.342259342107e-01 5.367767537666e-01 5.391536900985e-01 5.413508490863e-01 5.433627102869e-01 5.451857079672e-01 5.468138034431e-01 5.482424997555e-01 5.494680098012e-01 5.504837509222e-01 5.512874132923e-01 5.518737064269e-01 5.522406014119e-01 5.523819571008e-01 5.522970748673e-01 5.519803164859e-01 5.514298051073e-01 5.506425079363e-01 5.496169679809e-01 5.483502665119e-01 5.468379336764e-01 5.450825148219e-01 5.430794080542e-01 5.408284340029e-01 5.383287316815e-01 5.355797141978e-01 5.325829899557e-01 5.293354449211e-01 5.258408181244e-01 5.220978838395e-01 5.181099372674e-01 5.138795601162e-01 5.094042162682e-01 5.046948300455e-01 4.997465935319e-01 4.945705193684e-01 4.891669809956e-01 4.835427572856e-01 4.777053158191e-01 4.716582562411e-01 4.654145610973e-01 4.589755429742e-01 4.523574505537e-01 4.455672955516e-01 4.386185839044e-01 4.315236576550e-01 4.242953775714e-01 4.169526261974e-01 4.095096244166e-01 4.019881449437e-01 3.944069576309e-01 3.867888497234e-01 3.791592030519e-01 3.715450168426e-01 3.639755445143e-01 3.564834426133e-01 3.491037270277e-01 3.418713554162e-01 3.348307304176e-01 3.280198116952e-01 3.214901156814e-01 3.152853954488e-01 3.094590364025e-01 3.040630374473e-01 2.991489631658e-01 2.947714871664e-01 2.909833884158e-01 2.878346267426e-01 2.853723368012e-01 2.836401401968e-01 2.826710170676e-01 2.824948955594e-01 2.831302292296e-01 2.845887901330e-01 2.868708375117e-01 2.899660897682e-01 2.938591210277e-01 2.985215034683e-01 3.039221356216e-01 3.100214884986e-01 3.167777950264e-01 3.241419621418e-01 3.320666140192e-01 3.405038896805e-01 3.494017298716e-01 3.587108918837e-01 3.683847353776e-01 3.783748308850e-01 3.886370101086e-01 3.991263869893e-01 4.098025854274e-01 4.206254976010e-01 4.315566859624e-01 4.425605844424e-01 4.536021673007e-01 4.646468036181e-01 4.756678139462e-01 4.866301642667e-01 4.975095520892e-01 5.082744315053e-01 5.189024631275e-01 5.293663889766e-01 5.396409414041e-01 5.497059048000e-01 5.595366291217e-01 5.691152386009e-01 5.784175155507e-01 5.874255215550e-01 5.961206657173e-01 6.044844462246e-01 6.125006379714e-01 6.201509208107e-01 6.274223723968e-01 6.342974960988e-01 6.407645224623e-01 6.468081443161e-01 6.524177932000e-01 6.575804646515e-01 6.622865750365e-01 6.665257204197e-01 6.702895661513e-01 6.735688816755e-01 6.763574614640e-01 6.786503825233e-01 6.804397914787e-01 6.817265526099e-01 6.825021325530e-01 6.827709152933e-01 6.825280040675e-01 6.817754544354e-01 6.805190066551e-01 6.787575234055e-01 6.765010246753e-01 6.737513182659e-01 6.705222645293e-01 6.668196942880e-01 6.626577041354e-01 6.580509218690e-01 6.530121812417e-01 6.475632195808e-01 6.417199297884e-01 6.355089996915e-01 6.289502989180e-01 6.220745886228e-01 6.149107312556e-01 6.074902316946e-01 5.998500482461e-01 5.920265312305e-01 5.840638267441e-01 5.760008119437e-01 5.678889292938e-01 5.597769909016e-01 5.517182662687e-01 5.437699685211e-01 5.359877678893e-01 5.284365182852e-01 5.211739943761e-01 5.142711605674e-01 5.077855677940e-01 5.017873668508e-01 4.963366114344e-01 4.914967489005e-01 4.873255989478e-01 4.838749396000e-01 4.811932916322e-01 4.793181105966e-01 4.782850739372e-01 4.781131782596e-01 4.788158103361e-01 4.803934865201e-01 4.828372102472e-01 4.861297888914e-01 4.902375539761e-01 4.951282057641e-01 5.007488141166e-01 5.070507362041e-01 5.139736447522e-01 5.214523690004e-01 5.294218404389e-01 5.378107213463e-01 5.465516396331e-01 5.555709138526e-01 5.648011756409e-01 5.741716055553e-01 5.836156594760e-01 5.930676435472e-01 6.024649343868e-01 6.117471333573e-01 6.208575472775e-01 6.297426901308e-01 6.383501030399e-01 6.466328658569e-01 6.545488384484e-01 6.620549533199e-01 6.691144507103e-01 6.756950191012e-01 6.817668968996e-01 6.873032490643e-01 6.922826819701e-01 6.966861938315e-01 7.005002580901e-01 7.037144411299e-01 7.063215437581e-01 7.083202797498e-01 7.097116308347e-01 7.105031751235e-01 7.107037423246e-01 7.103293657115e-01 7.093975971878e-01 7.079317826132e-01 7.059606992421e-01 7.035145672631e-01 7.006291029226e-01 6.973446480358e-01 6.937038287671e-01 6.897546892652e-01 6.855469405654e-01 6.811347300789e-01 6.765739188182e-01 6.719227362091e-01 6.672414732409e-01 6.625888491874e-01 6.580304515866e-01 6.536219281632e-01 6.494259301363e-01 6.454969811020e-01 6.418915848188e-01 6.386575346270e-01 6.358401974101e-01 6.334792912278e-01 6.316045671072e-01 6.302441512102e-01 6.294150475735e-01 6.291252445574e-01 6.293790473867e-01 6.301678893161e-01 6.314805299473e-01 6.332946952761e-01 6.355854299034e-01 6.383173980663e-01 6.414579810982e-01 6.449643121397e-01 6.487933163737e-01 6.529052630630e-01 6.572515884864e-01 6.617931754344e-01 6.664851374123e-01 6.712917436755e-01 6.761758069796e-01 6.811066991823e-01 6.860582035289e-01 6.910069384720e-01 6.959380410643e-01 7.008377725518e-01 7.057020882960e-01 7.105289844102e-01 7.153259539883e-01 7.200979935091e-01 7.248605614606e-01 7.296345953041e-01 7.344359918690e-01 7.392921770643e-01 7.442218872659e-01 7.492587769517e-01 7.544220733184e-01 7.597398531649e-01 7.652325723138e-01 7.709197417611e-01 7.768184215697e-01 7.829360867434e-01 7.892799096424e-01 7.958460908600e-01 8.026301102308e-01 8.096135144742e-01 8.167742949177e-01 8.240830707824e-01 8.315039621714e-01 8.389915861851e-01 8.464953438335e-01 8.539632993581e-01 8.613306701462e-01 8.685371637516e-01 8.755143073225e-01 8.821933813480e-01 8.885082348946e-01 8.943869812262e-01 8.997679245766e-01 9.045850318952e-01 9.087831685056e-01 9.123073386775e-01 9.151141127587e-01 9.171664234420e-01 9.184355375847e-01 9.189049448266e-01 9.185696039577e-01 9.174362844064e-01 9.155227768505e-01 9.128622531402e-01 9.095019604870e-01 9.055021263088e-01 9.009362238608e-01 8.958914730168e-01 8.904670761425e-01 8.847742890841e-01 8.789281550001e-01 8.730551151130e-01 8.672831325553e-01 8.617414936254e-01 8.565556791786e-01 8.518422255914e-01 8.477108717268e-01 8.442524411867e-01 8.415404733943e-01 8.396312229626e-01 8.385502621324e-01 8.383078013455e-01 8.388839074088e-01 8.402374091455e-01 8.423083288734e-01 8.450170589479e-01 8.482711022230e-01 8.519696216865e-01 8.560062618560e-01 8.602767710516e-01 8.646765989067e-01 8.691155814052e-01 8.735081732556e-01 8.777868984096e-01 8.818985380462e-01 8.858043793331e-01 8.894834064773e-01 8.929252515125e-01 8.961336029245e-01 8.991242500292e-01 9.019178093520e-01 9.045354065101e-01 9.070031341875e-01 9.093403093424e-01 9.115584255750e-01 9.136644601667e-01 9.156507679336e-01 9.175032326438e-01 9.191926473979e-01 9.206861181792e-01 9.219445354753e-01 9.229248727675e-01 9.235956426049e-01 9.239242166930e-01 9.238972918309e-01 9.235202768420e-01 9.228199493648e-01 9.218479286737e-01 9.206835466963e-01 9.194355260469e-01 9.182320141166e-01 9.172243529776e-01 9.165751370048e-01 9.164506919446e-01 9.170151144810e-01 9.184084495358e-01 9.207552662413e-01 9.241316946424e-01 9.285782650216e-01 9.340842178708e-01 9.405874148855e-01 9.479903920260e-01 9.561427008567e-01 9.648846171451e-01 9.740192392026e-01 9.833604201740e-01 9.927253428676e-01 1.001946061713e+00 1.010898729765e+00 1.017232660977e+00 1.022561003866e+00 1.027278553810e+00 1.031896296464e+00 1.036883559805e+00 1.042523156013e+00 1.048818097293e+00 1.055512225084e+00 1.062192599720e+00 1.068417504140e+00 1.073879954804e+00 1.078523219953e+00 1.082550393896e+00 1.086364078042e+00 1.090460602011e+00 1.095260645825e+00 1.100960179121e+00 1.107471862745e+00 1.114450685663e+00 1.121371087498e+00 1.127686632465e+00 1.133002431953e+00 1.137148899249e+00 1.140226136008e+00 1.142566336870e+00 1.144609827108e+00 1.146743051582e+00 1.149187862800e+00 1.151932336577e+00 1.154721263487e+00 1.157152739787e+00 1.158832560764e+00 1.159490017691e+00 1.159083015388e+00 1.157848173348e+00 1.156232995720e+00 1.154765854846e+00 1.153928147774e+00 1.154012171383e+00 1.155022962691e+00 1.156695748364e+00 1.158598339867e+00 1.160245025401e+00 1.161254032031e+00 1.161471470547e+00 1.160987408213e+00 1.160092114826e+00 1.159194727853e+00 1.158665400232e+00 1.158705641209e+00 1.159298975328e+00 1.160217273438e+00 1.161092311141e+00 1.161565658549e+00 1.161424932271e+00 1.160681737458e+00 1.159590406043e+00 1.158602742925e+00 1.158214111354e+00 1.158803275927e+00 1.160502649109e+00 1.163123626946e+00 1.166148630773e+00 1.168864867355e+00 1.170512478160e+00 1.170453215162e+00 1.168802047970e+00 1.157350362937e+00 1.111374355864e+00 1.034363801834e+00 9.470084358199e-01 8.779739350579e-01 8.552543756537e-01 8.888202725370e-01 9.623367987882e-01 1.046105361400e+00 1.113246643063e+00 1.146174787257e+00 1.137444142788e+00 1.089474921513e+00 1.014434369716e+00 9.339770733045e-01 8.761320556480e-01 8.648141767042e-01 9.040838254938e-01 9.749412141510e-01 1.049324127513e+00 1.103531869285e+00 1.123102855572e+00 1.103281308151e+00 1.048700048347e+00 9.729961951619e-01 8.979019964792e-01 8.489899083846e-01 8.448082493588e-01 8.845078478048e-01 9.487792600964e-01 1.013117060001e+00 1.058190760964e+00 1.073228800149e+00 1.056045287720e+00 1.012421587072e+00 9.551677165250e-01 9.022022342226e-01 8.718995130710e-01 8.752022666229e-01 9.095238239335e-01 9.609757906791e-01 1.012580862234e+00 1.050784479692e+00 1.068138678743e+00 1.063610958523e+00 1.041981963657e+00 1.012567388139e+00 9.869111059372e-01 9.752859758173e-01 9.826885561822e-01 1.006908496652e+00 1.040063744889e+00 1.072505234515e+00 1.096337983912e+00 1.107437785324e+00 1.105995019149e+00 1.095943802143e+00 1.083565882102e+00 1.075279335937e+00 1.075312866770e+00 1.084075228856e+00 1.098300401543e+00 1.112731577275e+00 1.122402277860e+00 1.124486706649e+00 1.119131478879e+00 1.109305910508e+00 1.099629649473e+00 1.094617691350e+00 1.096785529902e+00 1.105591710309e+00 1.117737410465e+00 1.128597632228e+00 1.134042606168e+00 1.131788803269e+00 1.122063071282e+00 1.107359712955e+00 1.091586008035e+00 1.078684066234e+00 1.071252475521e+00 1.069677760281e+00 1.072163824822e+00 1.075646173749e+00 1.076971950387e+00 1.073962442896e+00 1.065894385722e+00 1.053537688526e+00 1.038723382113e+00 1.023719498048e+00 1.010563031151e+00 1.000501442327e+00 9.937854807419e-01 9.897285784782e-01 9.871190272261e-01 9.846697896140e-01 9.815275797251e-01 9.775674249537e-01 9.734759896885e-01 9.705570451860e-01 9.702097572164e-01 9.739578463893e-01 1.000933774971e+00
 3.157695976838e-01 3.146115713587e-01 3.134455241672e-01 3.123504935089e-01 3.113388857854e-01 3.103593883585e-01 3.093509704076e-01 3.082875893029e-01 3.071866219222e-01 3.060778563466e-01 3.049831050963e-01 3.039103620576e-01 3.028576517942e-01 3.018187194166e-01 3.007977604676e-01 2.998051154460e-01 2.988321692986e-01 2.978375009871e-01 2.967713216846e-01 2.956282916853e-01 2.944631228056e-01 2.933480508043e-01 2.923107740905e-01 2.913126295438e-01 2.902801939349e-01 2.891664326018e-01 2.879762903975e-01 2.867572101921e-01 2.855658640541e-01 2.844305049297e-01 2.833388521938e-01 2.822644886404e-01 2.811881695318e-01 2.801068371430e-01 2.790129564563e-01 2.778868491904e-01 2.767184353442e-01 2.755267745017e-01 2.743565247845e-01 2.732406045979e-01 2.721765940824e-01 2.711257126901e-01 2.700355493260e-01 2.688749725761e-01 2.676469736144e-01 2.663897216251e-01 2.651525100484e-01 2.639703832294e-01 2.628508960174e-01 2.617768430970e-01 2.607129266213e-01 2.596153638082e-01 2.584484126519e-01 2.572069484572e-01 2.559289781076e-01 2.546751636720e-01 2.534912916203e-01 2.523815075791e-01 2.513069658390e-01 2.502086268364e-01 2.490415375651e-01 2.477930964568e-01 2.464933143215e-01 2.451916991766e-01 2.439356256182e-01 2.427533276629e-01 2.416381604235e-01 2.405506312334e-01 2.394280144997e-01 2.382210761119e-01 2.369261808446e-01 2.355931556307e-01 2.342923733718e-01 2.330708052161e-01 2.319246676635e-01 2.308054253062e-01 2.296552134931e-01 2.284438596120e-01 2.271783057011e-01 2.258932517673e-01 2.246228229582e-01 2.233893971217e-01 2.221976858455e-01 2.210387225579e-01 2.198886011303e-01 2.187254813629e-01 2.175388794479e-01 2.163327028006e-01 2.151196768470e-01 2.139140609883e-01 2.127198776222e-01 2.115434598988e-01 2.103921660288e-01 2.092700733037e-01 2.081742157449e-01 2.070816623645e-01 2.059577561079e-01 2.047806791329e-01 2.035593611224e-01 2.023334861829e-01 2.011535441581e-01 2.000461282401e-01 1.989961522398e-01 1.979474495972e-01 1.968354762468e-01 1.956295226278e-01 1.943527824291e-01 1.930746127353e-01 1.918651897359e-01 1.907480866239e-01 1.896896875116e-01 1.886182665934e-01 1.874798630651e-01 1.862666753210e-01 1.850179595511e-01 1.837907625215e-01 1.826196548376e-01 1.815061504611e-01 1.804265714469e-01 1.793571395049e-01 1.782852847229e-01 1.772075501351e-01 1.761192312928e-01 1.750124174191e-01 1.738886882470e-01 1.727669013870e-01 1.716826095874e-01 1.706607770598e-01 1.696932841051e-01 1.687305985169e-01 1.677153738385e-01 1.666228970131e-01 1.654781416228e-01 1.643423098964e-01 1.632729639823e-01 1.622792580120e-01 1.613300905569e-01 1.603729902359e-01 1.593793021495e-01 1.583509649145e-01 1.573123951733e-01 1.562915424205e-01 1.553028698649e-01 1.543525487114e-01 1.534460907442e-01 1.525811703866e-01 1.517435998465e-01 1.508979631259e-01 1.500127148777e-01 1.490808458130e-01 1.481352393058e-01 1.472276648906e-01 1.463953194205e-01 1.456273477789e-01 1.448728488871e-01 1.440771814328e-01 1.432259088994e-01 1.423453952641e-01 1.414871852055e-01 1.406870594010e-01 1.399467173313e-01 1.392410855900e-01 1.385432345915e-01 1.378417430859e-01 1.371397803181e-01 1.364454747463e-01 1.357642463914e-01 1.351028685581e-01 1.344712463660e-01 1.338711062893e-01 1.333002697678e-01 1.327461595116e-01 1.321967148174e-01 1.316477089123e-01 1.311094978489e-01 1.305923091247e-01 1.301036097878e-01 1.296429378793e-01 1.292067950247e-01 1.287950123402e-01 1.284052270342e-01 1.280351788146e-01 1.276771681782e-01 1.273294879400e-01 1.269970942020e-01 1.266923360885e-01 1.264202398479e-01 1.261750920065e-01 1.259457546908e-01 1.257293353446e-01 1.255312045018e-01 1.253613348691e-01 1.252254085938e-01 1.251158439955e-01 1.250231735670e-01 1.249493432770e-01 1.249015887240e-01 1.248880494522e-01 1.249055951499e-01 1.249457215697e-01 1.249971327731e-01 1.250613953330e-01 1.251500088116e-01 1.252679349395e-01 1.254145396969e-01 1.255812722772e-01 1.257632403844e-01 1.259629528677e-01 1.261884840276e-01 1.264444478910e-01 1.267296720899e-01 1.270359758110e-01 1.273599160201e-01 1.277037987159e-01 1.280741354765e-01 1.284716257674e-01 1.288948673071e-01 1.293381466950e-01 1.297982248581e-01 1.302777455569e-01 1.307787097935e-01 1.313033254645e-01 1.318477425542e-01 1.324089914308e-01 1.329897345420e-01 1.335903812032e-01 1.342137185217e-01 1.348580723783e-01 1.355202713620e-01 1.361984875404e-01 1.368948197369e-01 1.376130407867e-01 1.383508596725e-01 1.391082324786e-01 1.398793880491e-01 1.406657489229e-01 1.414659782688e-01 1.422837341115e-01 1.431199013128e-01 1.439700405520e-01 1.448348452104e-01 1.457132080809e-01 1.466084441828e-01 1.475179886166e-01 1.484416358076e-01 1.493776141137e-01 1.503281579821e-01 1.512914463641e-01 1.522701307822e-01 1.532587536941e-01 1.542589179037e-01 1.552701344817e-01 1.562934480328e-01 1.573284678532e-01 1.583752817464e-01 1.594321096030e-01 1.604993385897e-01 1.615767957846e-01 1.626658781536e-01 1.637635488348e-01 1.648707639481e-01 1.659855255079e-01 1.671102527443e-01 1.682440093492e-01 1.693846451255e-01 1.705331688111e-01 1.716900293341e-01 1.728552608425e-01 1.740280112295e-01 1.752086500523e-01 1.763943119225e-01 1.775871740512e-01 1.787862243435e-01 1.799923288389e-01 1.812053562898e-01 1.824229976192e-01 1.836462844623e-01 1.848737665137e-01 1.861053283827e-01 1.873419362247e-01 1.885844521226e-01 1.898314900143e-01 1.910835589050e-01 1.923375566841e-01 1.935957697031e-01 1.948565638181e-01 1.961227073122e-01 1.973912543367e-01 1.986652091567e-01 1.999404243723e-01 2.012182742393e-01 2.024985115835e-01 2.037825719125e-01 2.050698782119e-01 2.063579001990e-01 2.076477624730e-01 2.089391088859e-01 2.102324769764e-01 2.115268102329e-01 2.128228289074e-01 2.141200645391e-01 2.154172440356e-01 2.167153202162e-01 2.180139567562e-01 2.193132891181e-01 2.206136556815e-01 2.219144504353e-01 2.232154083228e-01 2.245154794015e-01 2.258143090597e-01 2.271141847060e-01 2.284137026071e-01 2.297142730013e-01 2.310136255390e-01 2.323112797873e-01 2.336087793056e-01 2.349035195407e-01 2.361973231959e-01 2.374918145015e-01 2.387853329018e-01 2.400769570023e-01 2.413665698592e-01 2.426541967411e-01 2.439385630528e-01 2.452205880554e-01 2.465012438555e-01 2.477807879168e-01 2.490587857390e-01 2.503341675435e-01 2.516068688997e-01 2.528750893077e-01 2.541385949333e-01 2.554002705786e-01 2.566582529764e-01 2.579149948177e-01 2.591686618138e-01 2.604180777093e-01 2.616635705730e-01 2.629039209394e-01 2.641407085132e-01 2.653721992844e-01 2.666016075061e-01 2.678271327431e-01 2.690478823179e-01 2.702650120343e-01 2.714757928105e-01 2.726822222253e-01 2.738856448917e-01 2.750830123146e-01 2.762768498791e-01 2.774650505475e-01 2.786479074802e-01 2.798259748675e-01 2.809986578942e-01 2.821660657828e-01 2.833289460331e-01 2.844852014689e-01 2.856363067232e-01 2.867812966710e-01 2.879198846761e-01 2.890537386954e-01 2.901798584938e-01 2.913008750660e-01 2.924136691044e-01 2.935213069495e-01 2.946240943233e-01 2.957200115543e-01 2.968098981810e-01 2.978917142148e-01 2.989658764807e-01 3.000331336620e-01 3.010942344452e-01 3.021492444803e-01 3.031981026602e-01 3.042405417065e-01 3.052738211517e-01 3.062997275251e-01 3.073175767662e-01 3.083276665067e-01 3.093311562232e-01 3.103263327402e-01 3.113147675896e-01 3.122949728219e-01 3.132667373622e-01 3.142296530724e-01 3.151851133216e-01 3.161312427424e-01 3.170679095181e-01 3.179979904541e-01 3.189195677577e-01 3.198335530669e-01 3.207392825792e-01 3.216362048499e-01 3.225218719837e-01 3.233982066494e-01 3.242663695182e-01 3.251258986398e-01 3.259769497075e-01 3.268194922632e-01 3.276520432107e-01 3.284740812014e-01 3.292859919939e-01 3.300872414904e-01 3.308797645807e-01 3.316632619215e-01 3.324371685626e-01 3.332007083515e-01 3.339533001613e-01 3.346944483408e-01 3.354252789083e-01 3.361460580916e-01 3.368568789853e-01 3.375580886795e-01 3.382484248678e-01 3.389266652325e-01 3.395944073674e-01 3.402503923637e-01 3.408975239901e-01 3.415342705211e-01 3.421600176359e-01 3.427744656607e-01 3.433764768898e-01 3.439676730901e-01 3.445477709627e-01 3.451173626101e-01 3.456773763306e-01 3.462234992885e-01 3.467586635457e-01 3.472817109066e-01 3.477936532346e-01 3.482924553598e-01 3.487808648088e-01 3.492576703150e-01 3.497208987170e-01 3.501728207877e-01 3.506126861695e-01 3.510404857961e-01 3.514554172473e-01 3.518587209743e-01 3.522490335760e-01 3.526264171942e-01 3.529915573844e-01 3.533439342113e-01 3.536853718486e-01 3.540144500421e-01 3.543302929008e-01 3.546325170338e-01 3.549221895467e-01 3.551989736926e-01 3.554629115087e-01 3.557152088052e-01 3.559544490962e-01 3.561802373583e-01 3.563926963183e-01 3.565913607214e-01 3.567771841328e-01 3.569495819266e-01 3.571091251609e-01 3.572551331483e-01 3.573888391231e-01 3.575075529036e-01 3.576131189986e-01 3.577048314853e-01 3.577842770057e-01 3.578491095705e-01 3.579014609410e-01 3.579401746386e-01 3.579637762057e-01 3.579745015660e-01 3.579716375649e-01 3.579552469832e-01 3.579271754854e-01 3.578831590488e-01 3.578266373731e-01 3.577551043893e-01 3.576705022479e-01 3.575727450840e-01 3.574613400792e-01 3.573365584567e-01 3.571976649341e-01 3.570456164800e-01 3.568795482630e-01 3.566995953205e-01 3.565056860759e-01 3.562996022949e-01 3.560790883447e-01 3.558446876090e-01 3.555970750456e-01 3.553348099869e-01 3.550589416919e-01 3.547709597666e-01 3.544685893883e-01 3.541530592059e-01 3.538237666500e-01 3.534811811721e-01 3.531256408605e-01 3.527568390058e-01 3.523753005024e-01 3.519806485075e-01 3.515720775142e-01 3.511508583638e-01 3.507177422513e-01 3.502706385790e-01 3.498115181015e-01 3.493398986233e-01 3.488546000337e-01 3.483576130346e-01 3.478488974176e-01 3.473266403037e-01 3.467930095708e-01 3.462468290316e-01 3.456892743068e-01 3.451198126692e-01 3.445385522461e-01 3.439456599539e-01 3.433415018590e-01 3.427256109233e-01 3.420996100720e-01 3.414618074851e-01 3.408136954681e-01 3.401551754337e-01 3.394860357480e-01 3.388053947827e-01 3.381153929127e-01 3.374153306776e-01 3.367060519826e-01 3.359878796569e-01 3.352594605809e-01 3.345216250409e-01 3.337761623617e-01 3.330210498119e-01 3.322591212437e-01 3.314882142389e-01 3.307098871965e-01 3.299231539460e-01 3.291297562253e-01 3.283289413648e-01 3.275212639426e-01 3.267077844325e-01 3.258885674544e-01 3.250635329881e-01 3.242327249235e-01 3.233971127263e-01 3.225563495407e-01 3.217112627387e-01 3.208626704426e-01 3.200108873517e-01 3.191554548226e-01 3.182965020618e-01 3.174363280808e-01 3.165732343645e-01 3.157091205450e-01 3.148439395893e-01 3.139778879816e-01 3.131113739924e-01 3.122463066419e-01 3.113816887940e-01 3.105169373679e-01 3.096547588150e-01 3.087959830947e-01 3.079393878333e-01 3.070859419151e-01 3.062369761847e-01 3.053921248626e-01 3.045527050582e-01 3.037202505554e-01 3.028924643961e-01 3.020717052501e-01 3.012597705874e-01 3.004558202786e-01 2.996606667530e-01 2.988748308274e-01 2.980993637331e-01 2.973352491813e-01 2.965828483964e-01 2.958428697373e-01 2.951153121790e-01 2.944012762833e-01 2.937039790933e-01 2.930204058655e-01 2.923525863187e-01 2.917024487083e-01 2.910704203067e-01 2.904564165109e-01 2.898610506329e-01 2.892862414046e-01 2.887326727302e-01 2.882000043208e-01 2.876900826203e-01 2.872037059710e-01 2.867406628718e-01 2.863032909804e-01 2.858914879514e-01 2.855061851046e-01 2.851484774577e-01 2.848185436564e-01 2.845181756184e-01 2.842476850230e-01 2.840070379749e-01 2.837979673556e-01 2.836219706046e-01 2.834784725130e-01 2.833678333299e-01 2.832936098885e-01 2.832534046777e-01 2.832489201018e-01 2.832811052482e-01 2.833514489320e-01 2.834598366994e-01 2.836068673227e-01 2.837925413555e-01 2.840196418885e-01 2.842858587887e-01 2.845937570523e-01 2.849441522054e-01 2.853360375842e-01 2.857717010473e-01 2.862486897192e-01 2.867708664885e-01 2.873358973235e-01 2.879465523978e-01 2.886013866590e-01 2.893015403505e-01 2.900474476934e-01 2.908388654305e-01 2.916750413255e-01 2.925581337098e-01 2.934881835991e-01 2.944643753118e-01 2.954860244150e-01 2.965550793099e-01 2.976705878640e-01 2.988316336336e-01 3.000407438356e-01 3.012950394056e-01 3.025960547419e-01 3.039436160788e-01 3.053364708455e-01 3.067761436730e-01 3.082598046245e-01 3.097909323004e-01 3.113653808178e-01 3.129848689645e-01 3.146494448544e-01 3.163572439586e-01 3.181083663420e-01 3.199031522448e-01 3.217405154458e-01 3.236198752935e-01 3.255408462675e-01 3.275036240039e-01 3.295061709462e-01 3.315502737776e-01 3.336334390923e-01 3.357547287877e-01 3.379139658006e-01 3.401126124462e-01 3.423472879527e-01 3.446186347854e-01 3.469258932140e-01 3.492670270203e-01 3.516449346085e-01 3.540532282018e-01 3.564958664028e-01 3.589712954637e-01 3.614768071449e-01 3.640133214316e-01 3.665801047689e-01 3.691759825812e-01 3.717994587961e-01 3.744508417342e-01 3.771294290400e-01 3.798342389670e-01 3.825630528269e-01 3.853170601612e-01 3.880933327883e-01 3.908939052989e-01 3.937159402202e-01 3.965585028470e-01 3.994211587243e-01 4.023030006861e-01 4.052046347849e-01 4.081221397586e-01 4.110580449699e-01 4.140083361949e-01 4.169756597717e-01 4.199563701814e-01 4.229502591847e-01 4.259578004955e-01 4.289761909153e-01 4.320049184918e-01 4.350441837149e-01 4.380935380878e-01 4.411510360845e-01 4.442148784889e-01 4.472867681702e-01 4.503630664780e-01 4.534448340968e-01 4.565312651516e-01 4.596192634720e-01 4.627114252585e-01 4.658038246988e-01 4.688969831719e-01 4.719898594676e-01 4.750818194807e-01 4.781712887286e-01 4.812583181532e-01 4.843422915571e-01 4.874206475607e-01 4.904936216850e-01 4.935605528862e-01 4.966196353432e-01 4.996716103640e-01 5.027145114952e-01 5.057460819353e-01 5.087687832335e-01 5.117790930824e-01 5.147773408639e-01 5.177620043483e-01 5.207316043366e-01 5.236882899926e-01 5.266264374671e-01 5.295502317569e-01 5.324546886748e-01 5.353407727534e-01 5.382081031763e-01 5.410541867929e-01 5.438807090906e-01 5.466831838744e-01 5.494637479682e-01 5.522203653028e-01 5.549520619422e-01 5.576585920462e-01 5.603378536122e-01 5.629910465852e-01 5.656160203257e-01 5.682104968059e-01 5.707755656214e-01 5.733089541029e-01 5.758115260230e-01 5.782819055612e-01 5.807181593365e-01 5.831206404281e-01 5.854869823408e-01 5.878188105132e-01 5.901125777869e-01 5.923686447927e-01 5.945865399961e-01 5.967640014190e-01 5.989012100054e-01 6.009980325789e-01 6.030519014702e-01 6.050643563490e-01 6.070310446107e-01 6.089542900992e-01 6.108305185088e-01 6.126621115839e-01 6.144456773331e-01 6.161821187976e-01 6.178684797680e-01 6.195061051430e-01 6.210930760465e-01 6.226280151077e-01 6.241118095020e-01 6.255429389021e-01 6.269195916060e-01 6.282412996462e-01 6.295090035713e-01 6.307203398376e-01 6.318749825463e-01 6.329709629972e-01 6.340098415717e-01 6.349884537466e-01 6.359078044402e-01 6.367659032367e-01 6.375640664434e-01 6.382992175734e-01 6.389721192081e-01 6.395813309394e-01 6.401259007934e-01 6.406072972749e-01 6.410222285764e-01 6.413711370316e-01 6.416537507957e-01 6.418692576268e-01 6.420157186663e-01 6.420938323258e-01 6.421030098183e-01 6.420426282845e-01 6.419118902214e-01 6.417097118062e-01 6.414359625464e-01 6.410907012839e-01 6.406732884760e-01 6.401828197904e-01 6.396188614605e-01 6.389805656933e-01 6.382694547420e-01 6.374834723978e-01 6.366213355527e-01 6.356847312570e-01 6.346729195756e-01 6.335836714238e-01 6.324186896270e-01 6.311776999198e-01 6.298594612603e-01 6.284633694724e-01 6.269904875195e-01 6.254411399761e-01 6.238127913667e-01 6.221070644822e-01 6.203243836728e-01 6.184639185187e-01 6.165254166705e-01 6.145092734481e-01 6.124156403511e-01 6.102446751320e-01 6.079962023150e-01 6.056701975841e-01 6.032678382793e-01 6.007885589216e-01 5.982329881205e-01 5.956014066347e-01 5.928951172266e-01 5.901119093874e-01 5.872549380782e-01 5.843245677943e-01 5.813197280995e-01 5.782431546651e-01 5.750942199012e-01 5.718756784675e-01 5.685853792748e-01 5.652269249133e-01 5.617993104226e-01 5.583056667467e-01 5.547466924831e-01 5.511218054805e-01 5.474341192012e-01 5.436838346660e-01 5.398748421527e-01 5.360065347273e-01 5.320810183574e-01 5.281000791508e-01 5.240663183723e-01 5.199811358419e-01 5.158469812151e-01 5.116659373575e-01 5.074396709311e-01 5.031726758410e-01 4.988666317367e-01 4.945237698326e-01 4.901472821167e-01 4.857402423342e-01 4.813069097151e-01 4.768478538212e-01 4.723705944033e-01 4.678758093405e-01 4.633673285951e-01 4.588514757762e-01 4.543297491315e-01 4.498096201199e-01 4.452923126194e-01 4.407860386621e-01 4.362924218235e-01 4.318200107811e-01 4.273732013894e-01 4.229562279557e-01 4.185771710493e-01 4.142398053332e-01 4.099531211368e-01 4.057207369701e-01 4.015527044830e-01 3.974519623306e-01 3.934290199018e-01 3.894897375886e-01 3.856405759616e-01 3.818926764747e-01 3.782491625558e-01 3.747226509187e-01 3.713170680428e-01 3.680417281266e-01 3.649065795245e-01 3.619163620366e-01 3.590818482313e-01 3.564107877632e-01 3.539090367902e-01 3.515849722943e-01 3.494451524669e-01 3.474988138829e-01 3.457496924280e-01 3.442043198566e-01 3.428691098966e-01 3.417500560475e-01 3.408499451116e-01 3.401742170505e-01 3.397243640354e-01 3.395031441760e-01 3.395127321561e-01 3.397543987243e-01 3.402281186225e-01 3.409319994444e-01 3.418667017817e-01 3.430284293973e-01 3.444150282634e-01 3.460221327401e-01 3.478445409202e-01 3.498784742210e-01 3.521166350313e-01 3.545561289582e-01 3.571861628925e-01 3.600008744763e-01 3.629926616541e-01 3.661537298119e-01 3.694738539530e-01 3.729465174665e-01 3.765614734735e-01 3.803096160902e-01 3.841826140303e-01 3.881698557177e-01 3.922615297645e-01 3.964495085240e-01 4.007245391136e-01 4.050749349325e-01 4.094927271276e-01 4.139678964481e-01 4.184916543201e-01 4.230553014722e-01 4.276475135242e-01 4.322607986033e-01 4.368860184014e-01 4.415139177921e-01 4.461366732920e-01 4.507452860186e-01 4.553313365227e-01 4.598873042864e-01 4.644030223029e-01 4.688723087510e-01 4.732872859982e-01 4.776395252712e-01 4.819215203533e-01 4.861269946662e-01 4.902474152350e-01 4.942752896979e-01 4.982040970768e-01 5.020264140020e-01 5.057377072018e-01 5.093286153805e-01 5.127943780493e-01 5.161285059660e-01 5.193223792498e-01 5.223736238764e-01 5.252754674160e-01 5.280195257900e-01 5.306034228547e-01 5.330187949377e-01 5.352626623998e-01 5.373280403999e-01 5.392110990478e-01 5.409072708530e-01 5.424097562897e-01 5.437153973887e-01 5.448199542116e-01 5.457174849695e-01 5.464064572712e-01 5.468807574277e-01 5.471380558663e-01 5.471736353567e-01 5.469852580468e-01 5.465698614439e-01 5.459236707833e-01 5.450438676741e-01 5.439302538421e-01 5.425781516210e-01 5.409862012126e-01 5.391529145144e-01 5.370768286641e-01 5.347567790495e-01 5.321932443996e-01 5.293830848034e-01 5.263289105310e-01 5.230298498591e-01 5.194848931181e-01 5.156980678433e-01 5.116678845977e-01 5.073988448710e-01 5.028906817627e-01 4.981477808026e-01 4.931743512677e-01 4.879713012296e-01 4.825481460506e-01 4.769042464557e-01 4.710497599973e-01 4.649888491488e-01 4.587305240884e-01 4.522822527319e-01 4.456525824662e-01 4.388541258320e-01 4.318948391518e-01 4.247894475967e-01 4.175516780563e-01 4.101944359914e-01 4.027383679099e-01 3.951977171665e-01 3.875953556824e-01 3.799508262799e-01 3.722907176998e-01 3.646397525355e-01 3.570263548455e-01 3.494829515126e-01 3.420423958356e-01 3.347410349631e-01 3.276199242547e-01 3.207199224640e-01 3.140864695811e-01 3.077694686994e-01 3.018163595762e-01 2.962818318871e-01 2.912189527232e-01 2.866803353769e-01 2.827214563338e-01 2.793926436801e-01 2.767443984911e-01 2.748188664915e-01 2.736549843039e-01 2.732806559210e-01 2.737203905652e-01 2.749831587724e-01 2.770750414539e-01 2.799847263971e-01 2.836973935501e-01 2.881866140254e-01 2.934190897715e-01 2.993580223798e-01 3.059575857459e-01 3.131715017435e-01 3.209518688983e-01 3.292476976373e-01 3.380085187429e-01 3.471858980835e-01 3.567290909839e-01 3.665940005894e-01 3.767315586078e-01 3.871010366829e-01 3.976590302046e-01 4.083662944017e-01 4.191853827370e-01 4.300797961716e-01 4.410157752756e-01 4.519591373878e-01 4.628815893663e-01 4.737518015135e-01 4.845407350500e-01 4.952234483405e-01 5.057729102996e-01 5.161640711179e-01 5.263726541155e-01 5.363798485107e-01 5.461585634112e-01 5.556909407508e-01 5.649578342182e-01 5.739366242493e-01 5.826116895405e-01 5.909624128939e-01 5.989747633757e-01 6.066312336388e-01 6.139165334014e-01 6.208155624223e-01 6.273157108871e-01 6.334023538226e-01 6.390639621158e-01 6.442890254365e-01 6.490665586695e-01 6.533865917717e-01 6.572401697896e-01 6.606195774137e-01 6.635165850813e-01 6.659273863946e-01 6.678433702875e-01 6.692629650957e-01 6.701825192834e-01 6.705988703501e-01 6.705141009442e-01 6.699246824809e-01 6.688365142299e-01 6.672491416617e-01 6.651689664470e-01 6.626038560574e-01 6.595567523036e-01 6.560409984552e-01 6.520640331876e-01 6.476434141772e-01 6.427888517885e-01 6.375195712202e-01 6.318548669633e-01 6.258114039889e-01 6.194174206869e-01 6.126948200532e-01 6.056749487971e-01 5.983850834194e-01 5.908599527429e-01 5.831367342293e-01 5.752534106455e-01 5.672520418744e-01 5.591762781768e-01 5.510801566820e-01 5.430080519784e-01 5.350185939829e-01 5.271667594987e-01 5.195129920017e-01 5.121189872030e-01 5.050484302230e-01 4.983655854910e-01 4.921342017300e-01 4.864219075659e-01 4.812885858268e-01 4.767967075108e-01 4.730008312709e-01 4.699513176238e-01 4.676932229280e-01 4.662629707138e-01 4.656883503133e-01 4.659852978586e-01 4.671633656511e-01 4.692142026342e-01 4.721280734121e-01 4.758784659539e-01 4.804316258625e-01 4.857462950549e-01 4.917668466558e-01 4.984440165922e-01 5.057106168678e-01 5.135026951774e-01 5.217516127490e-01 5.303880051643e-01 5.393422527703e-01 5.485413286238e-01 5.579185883191e-01 5.674032658387e-01 5.769333998766e-01 5.864396209688e-01 5.958643982418e-01 6.051482750591e-01 6.142363125674e-01 6.230745552843e-01 6.316146511143e-01 6.398111753726e-01 6.476199374964e-01 6.550027578710e-01 6.619246224229e-01 6.683519273180e-01 6.742560993798e-01 6.796126018901e-01 6.844005753639e-01 6.886018131471e-01 6.922022593432e-01 6.951935120443e-01 6.975670796823e-01 6.993247993329e-01 7.004644288279e-01 7.009947704229e-01 7.009266348158e-01 7.002733612960e-01 6.990533347983e-01 6.972895247766e-01 6.950109027745e-01 6.922461768538e-01 6.890325066816e-01 6.854102261301e-01 6.814195647851e-01 6.771105659426e-01 6.725318999137e-01 6.677387323269e-01 6.627873014557e-01 6.577354700464e-01 6.526453113952e-01 6.475790286117e-01 6.425980314404e-01 6.377652763540e-01 6.331436577225e-01 6.287901449707e-01 6.247639705577e-01 6.211160166800e-01 6.178946322461e-01 6.151431786625e-01 6.128954079787e-01 6.111835471732e-01 6.100221470657e-01 6.094310252412e-01 6.094102400386e-01 6.099555976750e-01 6.110569995901e-01 6.126949546503e-01 6.148424908539e-01 6.174671082577e-01 6.205333543293e-01 6.239977106858e-01 6.278203586756e-01 6.319528045709e-01 6.363491128783e-01 6.409652363117e-01 6.457555161912e-01 6.506803634979e-01 6.556990385179e-01 6.607792357378e-01 6.658881231396e-01 6.710024521679e-01 6.761003204016e-01 6.811674192334e-01 6.861962291455e-01 6.911796451286e-01 6.961219728487e-01 7.010269411822e-01 7.059080867880e-01 7.107766648008e-01 7.156551029745e-01 7.205624703369e-01 7.255212798088e-01 7.305590681429e-01 7.356977228097e-01 7.409658357607e-01 7.463793701819e-01 7.519647652669e-01 7.577349895704e-01 7.637051778912e-01 7.698812170025e-01 7.762650304170e-01 7.828539616987e-01 7.896332213488e-01 7.965886133230e-01 8.036911428774e-01 8.109108587149e-01 8.182090045289e-01 8.255399175526e-01 8.328547266278e-01 8.400936543089e-01 8.472027525205e-01 8.541151574563e-01 8.607678483264e-01 8.670937930441e-01 8.730281612135e-01 8.785079568495e-01 8.834676455764e-01 8.878543508423e-01 8.916111471733e-01 8.946949866737e-01 8.970652451291e-01 8.986915833947e-01 8.995542158383e-01 8.996417399193e-01 8.989577037589e-01 8.975131255663e-01 8.953374792867e-01 8.924675227109e-01 8.889585489795e-01 8.848768553555e-01 8.803020955634e-01 8.753246146268e-01 8.700492476644e-01 8.645859776796e-01 8.590563448706e-01 8.535831531495e-01 8.482936811562e-01 8.433111816431e-01 8.387573347650e-01 8.347400451723e-01 8.313567222856e-01 8.286889356531e-01 8.267975420414e-01 8.257184037950e-01 8.254720393095e-01 8.260443832081e-01 8.274051910492e-01 8.294983115064e-01 8.322506344651e-01 8.355740620992e-01 8.393645848636e-01 8.435159527407e-01 8.479172372368e-01 8.524582014351e-01 8.570373564814e-01 8.615587435941e-01 8.659448644430e-01 8.701260263360e-01 8.740528848798e-01 8.776905622528e-01 8.810180940166e-01 8.840328766476e-01 8.867436666679e-01 8.891665476248e-01 8.913298375073e-01 8.932604008008e-01 8.949857311415e-01 8.965333008028e-01 8.979242956757e-01 8.991678819500e-01 9.002667688636e-01 9.012127046821e-01 9.019872229274e-01 9.025656681618e-01 9.029176883834e-01 9.030137704459e-01 9.028239039042e-01 9.023332532288e-01 9.015319652007e-01 9.004377896439e-01 8.990825980600e-01 8.975284856688e-01 8.958606382706e-01 8.941893295776e-01 8.926524059127e-01 8.913990908451e-01 8.905993277928e-01 8.904162008031e-01 8.910103079015e-01 8.925258757858e-01 8.950709164743e-01 8.987246589817e-01 9.035106285041e-01 9.094156963209e-01 9.163655185489e-01 9.242494020073e-01 9.329171774907e-01 9.421828619419e-01 9.518597111583e-01 9.617377141005e-01 9.716361667745e-01 9.813816652943e-01 9.908315090284e-01 9.998921678370e-01 1.006252556378e+00 1.011585580930e+00 1.016295368733e+00 1.020905413387e+00 1.025890118341e+00 1.031539006890e+00 1.037859852570e+00 1.044607586103e+00 1.051371436986e+00 1.057714101989e+00 1.063323485486e+00 1.068135240034e+00 1.072329915717e+00 1.076288370464e+00 1.080483783817e+00 1.085308637191e+00 1.090936851065e+00 1.097274492763e+00 1.103971559754e+00 1.110503861490e+00 1.116341782291e+00 1.121100513777e+00 1.124619536377e+00 1.127010926558e+00 1.128623670954e+00 1.129899999725e+00 1.131241728793e+00 1.132893108079e+00 1.134863195297e+00 1.136917125147e+00 1.138683169873e+00 1.139790498485e+00 1.139981981477e+00 1.139231191543e+00 1.137778927276e+00 1.136064347309e+00 1.134604862875e+00 1.133865652733e+00 1.134114896857e+00 1.135331569818e+00 1.137238988759e+00 1.139388851078e+00 1.141285262335e+00 1.142550910298e+00 1.143034456165e+00 1.142830954883e+00 1.142242321428e+00 1.141689864339e+00 1.141554015537e+00 1.142050914415e+00 1.143181246796e+00 1.144731159796e+00 1.146347789814e+00 1.147678800794e+00 1.148511270641e+00 1.148838164063e+00 1.148881712274e+00 1.149045711041e+00 1.149758046125e+00 1.151331606834e+00 1.153845386474e+00 1.157073671727e+00 1.160503573180e+00 1.163472693775e+00 1.165310889183e+00 1.165461967571e+00 1.163436999844e+00 1.159733052405e+00 1.132624175179e+00 1.069600325399e+00 9.867990452524e-01 9.091887050252e-01 8.657762951648e-01 8.754747646612e-01 9.329367983026e-01 1.012866218105e+00 1.086703448148e+00 1.133053262106e+00 1.140358386218e+00 1.106920111590e+00 1.040703651348e+00 9.593173914897e-01 8.885544309849e-01 8.556224554559e-01 8.743156796537e-01 9.344360500987e-01 1.009959834513e+00 1.074630476412e+00 1.110113924592e+00 1.107625541327e+00 1.067697094005e+00 9.997275426165e-01 9.215366818701e-01 8.571816653537e-01 8.297166465857e-01 8.484050032319e-01 9.020022014387e-01 9.674637902159e-01 1.022774949493e+00 1.053294368475e+00 1.052877329120e+00 1.023466585471e+00 9.743074150360e-01 9.206985955838e-01 8.809035181258e-01 8.698126721437e-01 8.914357941778e-01 9.368194828960e-01 9.900083817108e-01 1.035636571078e+00 1.063326822358e+00 1.068967483962e+00 1.054606387311e+00 1.027610011784e+00 9.989419787210e-01 9.802065029694e-01 9.794725269950e-01 9.979286139113e-01 1.029679778809e+00 1.065025702909e+00 1.094550014189e+00 1.112002261383e+00 1.115500036674e+00 1.107427444731e+00 1.093416949188e+00 1.080406738087e+00 1.074250940169e+00 1.077501083380e+00 1.088659093653e+00 1.103200455678e+00 1.115795517034e+00 1.122472717725e+00 1.121901004136e+00 1.115652479810e+00 1.107365720943e+00 1.101293386796e+00 1.100479295379e+00 1.105489120455e+00 1.114235399171e+00 1.122951128257e+00 1.127797423409e+00 1.126248004187e+00 1.117933353953e+00 1.104625797437e+00 1.089620749456e+00 1.076554758987e+00 1.068124826529e+00 1.065152878986e+00 1.066395032172e+00 1.069202640369e+00 1.070544059958e+00 1.068057039153e+00 1.060643106199e+00 1.048678304637e+00 1.033756532820e+00 1.018199879788e+00 1.004403291612e+00 9.941654289896e-01 9.882586915369e-01 9.862441689583e-01 9.867666825099e-01 9.880366209869e-01 9.885053839784e-01 9.873810856516e-01 9.849209606091e-01 9.823527772920e-01 9.813744261319e-01 9.840315163117e-01 1.010335206532e+00
 3.067624324664e-01 3.055800566942e-01 3.043895342462e-01 3.032694997119e-01 3.022335224878e-01 3.012287826495e-01 3.001936253565e-01 2.991035265689e-01 2.979764927860e-01 2.968453989787e-01 2.957305546789e-01 2.946375150553e-01 2.935625192020e-01 2.925010059312e-01 2.914561908435e-01 2.904391813396e-01 2.894440793055e-01 2.884292417264e-01 2.873447444123e-01 2.861818029541e-01 2.849948732364e-01 2.838581238382e-01 2.827998471049e-01 2.817810653068e-01 2.807281086741e-01 2.795921077767e-01 2.783798742643e-01 2.771387052861e-01 2.759268709553e-01 2.747727363558e-01 2.736633717521e-01 2.725696890500e-01 2.714730438826e-01 2.703702000790e-01 2.692560874277e-01 2.681129578329e-01 2.669292960081e-01 2.657225780747e-01 2.645363835774e-01 2.634040407099e-01 2.623232676881e-01 2.612562677508e-01 2.601508170821e-01 2.589754007869e-01 2.577330804200e-01 2.564608438965e-01 2.552105679208e-01 2.540160268355e-01 2.528840720388e-01 2.517963830586e-01 2.507184456890e-01 2.496072655756e-01 2.484292787783e-01 2.471793087368e-01 2.458934621358e-01 2.446314554131e-01 2.434377669360e-01 2.423184000142e-01 2.412344639118e-01 2.401282506359e-01 2.389535792979e-01 2.376989317027e-01 2.363926821103e-01 2.350845860228e-01 2.338219248740e-01 2.326342856779e-01 2.315142237992e-01 2.304222359993e-01 2.292955843227e-01 2.280842380787e-01 2.267850705805e-01 2.254479000385e-01 2.241455783956e-01 2.229238575410e-01 2.217780060295e-01 2.206580542480e-01 2.195071138843e-01 2.182944323577e-01 2.170287052851e-01 2.157436140649e-01 2.144750037116e-01 2.132441028082e-01 2.120561792210e-01 2.109002177379e-01 2.097544273073e-01 2.085952584157e-01 2.074118947748e-01 2.062084364435e-01 2.049986748122e-01 2.037985317125e-01 2.026133627194e-01 2.014470306261e-01 2.003068277851e-01 1.991956618616e-01 1.981085576239e-01 1.970244780699e-01 1.959110034303e-01 1.947487856733e-01 1.935452644442e-01 1.923389297623e-01 1.911795113710e-01 1.900918964315e-01 1.890611133190e-01 1.880321627201e-01 1.869408913099e-01 1.857579096985e-01 1.845065124031e-01 1.832559059180e-01 1.820756466747e-01 1.809886656407e-01 1.799600597443e-01 1.789180890492e-01 1.778074910856e-01 1.766231568004e-01 1.754047143677e-01 1.742103119168e-01 1.730755202648e-01 1.719994104156e-01 1.709589154043e-01 1.699271747523e-01 1.688914099068e-01 1.678485515466e-01 1.667972005894e-01 1.657332814776e-01 1.646554856407e-01 1.635848926957e-01 1.625530382818e-01 1.615839905494e-01 1.606676586318e-01 1.597554218802e-01 1.587929819255e-01 1.577563812327e-01 1.566724825055e-01 1.556015429692e-01 1.545991810960e-01 1.536738069435e-01 1.527900992933e-01 1.518989904816e-01 1.509701280126e-01 1.500090157281e-01 1.490401749692e-01 1.480936263101e-01 1.471833612311e-01 1.463138541806e-01 1.454888762532e-01 1.447061662259e-01 1.439500416489e-01 1.431886499287e-01 1.423909500943e-01 1.415518940915e-01 1.407039925667e-01 1.398994763508e-01 1.391713117596e-01 1.385079004512e-01 1.378576756954e-01 1.371667151139e-01 1.364220851175e-01 1.356538059338e-01 1.349107209060e-01 1.342283188395e-01 1.336071287162e-01 1.330215682712e-01 1.324442742476e-01 1.318653276311e-01 1.312866280545e-01 1.307172788336e-01 1.301655373832e-01 1.296376731203e-01 1.291425896784e-01 1.286821742372e-01 1.282506630111e-01 1.278372115536e-01 1.274288999582e-01 1.270239153383e-01 1.266327205336e-01 1.262667368885e-01 1.259305766082e-01 1.256234108466e-01 1.253428583786e-01 1.250871873837e-01 1.248563351428e-01 1.246466029633e-01 1.244507940667e-01 1.242662810214e-01 1.240990171038e-01 1.239602674762e-01 1.238556791434e-01 1.237787434322e-01 1.237187867968e-01 1.236705068925e-01 1.236406191161e-01 1.236401468241e-01 1.236732198365e-01 1.237327486831e-01 1.238111181004e-01 1.239076619461e-01 1.240307608675e-01 1.241885277406e-01 1.243767887084e-01 1.245875371712e-01 1.248096657089e-01 1.250448749618e-01 1.253034208274e-01 1.255901482842e-01 1.259055016308e-01 1.262392402172e-01 1.265864521055e-01 1.269507379794e-01 1.273391266533e-01 1.277564199144e-01 1.281999471160e-01 1.286640549819e-01 1.291445031479e-01 1.296432566423e-01 1.301659421797e-01 1.307151100269e-01 1.312877408444e-01 1.318780199954e-01 1.324836765752e-01 1.331063439714e-01 1.337483713782e-01 1.344126234492e-01 1.350931216841e-01 1.357895326241e-01 1.365017410168e-01 1.372320208120e-01 1.379825284484e-01 1.387507027662e-01 1.395351746953e-01 1.403330145621e-01 1.411460416192e-01 1.419793399080e-01 1.428307427237e-01 1.436978831643e-01 1.445769515516e-01 1.454672568262e-01 1.463699653552e-01 1.472878884893e-01 1.482209315110e-01 1.491661622604e-01 1.501232269540e-01 1.510918854651e-01 1.520741581787e-01 1.530691073822e-01 1.540750197297e-01 1.550916719599e-01 1.561200414414e-01 1.571593899767e-01 1.582099699094e-01 1.592707442105e-01 1.603397986305e-01 1.614167904424e-01 1.625037808672e-01 1.636014438980e-01 1.647072606602e-01 1.658222916241e-01 1.669448868385e-01 1.680752382824e-01 1.692156777304e-01 1.703626000893e-01 1.715160978732e-01 1.726765741156e-01 1.738438303016e-01 1.750182118143e-01 1.761993487818e-01 1.773854699931e-01 1.785767818974e-01 1.797758312260e-01 1.809805715980e-01 1.821912495773e-01 1.834060569382e-01 1.846258201921e-01 1.858487587614e-01 1.870782454709e-01 1.883132430725e-01 1.895508174945e-01 1.907915722136e-01 1.920359741382e-01 1.932834619270e-01 1.945337193467e-01 1.957882131241e-01 1.970465584495e-01 1.983074939221e-01 1.995696928846e-01 2.008344680671e-01 2.020998433188e-01 2.033684358522e-01 2.046402492049e-01 2.059137176427e-01 2.071884327623e-01 2.084648935822e-01 2.097425106898e-01 2.110211764604e-01 2.123024448065e-01 2.135838082314e-01 2.148659862874e-01 2.161475606759e-01 2.174301293325e-01 2.187130970504e-01 2.199971680278e-01 2.212802754870e-01 2.225618033647e-01 2.238433805626e-01 2.251242225312e-01 2.264055422132e-01 2.276862946949e-01 2.289666083075e-01 2.302449448083e-01 2.315223715363e-01 2.327979232606e-01 2.340724900588e-01 2.353471750372e-01 2.366203826257e-01 2.378923905425e-01 2.391617626113e-01 2.404289034846e-01 2.416932655804e-01 2.429555056219e-01 2.442170458618e-01 2.454769953803e-01 2.467341129533e-01 2.479880183593e-01 2.492398238153e-01 2.504870734667e-01 2.517313121293e-01 2.529732410454e-01 2.542127674045e-01 2.554506099995e-01 2.566848184220e-01 2.579145453482e-01 2.591396103216e-01 2.603595688413e-01 2.615761408025e-01 2.627891626652e-01 2.639991410931e-01 2.652060802580e-01 2.664077285559e-01 2.676044902324e-01 2.687956083680e-01 2.699815588128e-01 2.711627183754e-01 2.723396772241e-01 2.735132884596e-01 2.746809870024e-01 2.758431220390e-01 2.769995963909e-01 2.781516169914e-01 2.792981158363e-01 2.804393634834e-01 2.815749765380e-01 2.827052827349e-01 2.838281958140e-01 2.849463824324e-01 2.860600646366e-01 2.871653580391e-01 2.882665843956e-01 2.893604138792e-01 2.904481086720e-01 2.915289046171e-01 2.926048772911e-01 2.936729813997e-01 2.947338812797e-01 2.957879403119e-01 2.968346075787e-01 2.978735541468e-01 2.989077752837e-01 2.999351180085e-01 3.009550364301e-01 3.019664486093e-01 3.029704427182e-01 3.039665678536e-01 3.049552251032e-01 3.059376046367e-01 3.069137593132e-01 3.078820366688e-01 3.088418071736e-01 3.097923346528e-01 3.107340033589e-01 3.116683784470e-01 3.125954832498e-01 3.135136704574e-01 3.144240885654e-01 3.153257581147e-01 3.162186104285e-01 3.171028291366e-01 3.179777906053e-01 3.188428255786e-01 3.196981708230e-01 3.205475989557e-01 3.213861197479e-01 3.222183348060e-01 3.230398782716e-01 3.238522303677e-01 3.246544140799e-01 3.254469784554e-01 3.262294817394e-01 3.270029483122e-01 3.277681080289e-01 3.285234005495e-01 3.292691709274e-01 3.300036732492e-01 3.307265232642e-01 3.314397333146e-01 3.321430352697e-01 3.328366877789e-01 3.335208027783e-01 3.341933897858e-01 3.348551454959e-01 3.355053556336e-01 3.361446931426e-01 3.367734328183e-01 3.373916722806e-01 3.380000297724e-01 3.385971105143e-01 3.391808080021e-01 3.397534596523e-01 3.403159745425e-01 3.408674211891e-01 3.414088477878e-01 3.419392343614e-01 3.424581025834e-01 3.429641157584e-01 3.434581809062e-01 3.439409205606e-01 3.444134097002e-01 3.448742291327e-01 3.453234654281e-01 3.457595135070e-01 3.461840528740e-01 3.465966965794e-01 3.469965154983e-01 3.473858110340e-01 3.477613404969e-01 3.481256531596e-01 3.484761423866e-01 3.488148873938e-01 3.491413053573e-01 3.494556086592e-01 3.497571492433e-01 3.500453857096e-01 3.503211968357e-01 3.505846226418e-01 3.508341540448e-01 3.510722304378e-01 3.512985276018e-01 3.515110986822e-01 3.517104985088e-01 3.518970190261e-01 3.520711716637e-01 3.522320780767e-01 3.523793380124e-01 3.525149766416e-01 3.526368772706e-01 3.527450418917e-01 3.528406830127e-01 3.529215120629e-01 3.529899855407e-01 3.530460738799e-01 3.530882966969e-01 3.531164451065e-01 3.531317711302e-01 3.531320440954e-01 3.531195564598e-01 3.530940058660e-01 3.530556584977e-01 3.530034699848e-01 3.529378380980e-01 3.528577287335e-01 3.527637096316e-01 3.526578332452e-01 3.525377760172e-01 3.524049829717e-01 3.522581768048e-01 3.520979835973e-01 3.519240179830e-01 3.517363469346e-01 3.515361884085e-01 3.513222570438e-01 3.510942478126e-01 3.508547156920e-01 3.506004467703e-01 3.503327207442e-01 3.500510529242e-01 3.497565681537e-01 3.494498960142e-01 3.491295445379e-01 3.487955054278e-01 3.484488328536e-01 3.480879393741e-01 3.477150053971e-01 3.473279788019e-01 3.469292118850e-01 3.465168914702e-01 3.460924392672e-01 3.456539818963e-01 3.452025594173e-01 3.447393168540e-01 3.442641133851e-01 3.437760136466e-01 3.432759276365e-01 3.427633106716e-01 3.422390828690e-01 3.417020321092e-01 3.411531168820e-01 3.405931714440e-01 3.400207107962e-01 3.394374651471e-01 3.388412919988e-01 3.382349938559e-01 3.376179443923e-01 3.369889438626e-01 3.363490135081e-01 3.356986374420e-01 3.350381345328e-01 3.343675051951e-01 3.336863725239e-01 3.329948289185e-01 3.322935207947e-01 3.315830527627e-01 3.308632775513e-01 3.301335040298e-01 3.293947865442e-01 3.286473562450e-01 3.278913685568e-01 3.271274723331e-01 3.263542278875e-01 3.255747039397e-01 3.247865373764e-01 3.239913117753e-01 3.231898866097e-01 3.223802663872e-01 3.215657471981e-01 3.207440279768e-01 3.199164607620e-01 3.190844464270e-01 3.182462925965e-01 3.174045685586e-01 3.165567305109e-01 3.157057819930e-01 3.148511073147e-01 3.139926656038e-01 3.131312680299e-01 3.122674941565e-01 3.114014507703e-01 3.105334636853e-01 3.096640875438e-01 3.087937035543e-01 3.079239218272e-01 3.070529910376e-01 3.061838031943e-01 3.053149581185e-01 3.044479138475e-01 3.035819880822e-01 3.027186361124e-01 3.018603746317e-01 3.010041404563e-01 3.001527229793e-01 2.993059951678e-01 2.984642827967e-01 2.976285044786e-01 2.967995265523e-01 2.959775676217e-01 2.951634555531e-01 2.943579185088e-01 2.935609602641e-01 2.927751557577e-01 2.919980507932e-01 2.912328375290e-01 2.904798369261e-01 2.897389208614e-01 2.890107562682e-01 2.882977107203e-01 2.875984037038e-01 2.869144190217e-01 2.862481820573e-01 2.855970329361e-01 2.849641723433e-01 2.843503991391e-01 2.837567371518e-01 2.831822144679e-01 2.826273891756e-01 2.820961972787e-01 2.815861200549e-01 2.811007789371e-01 2.806384393906e-01 2.802011719696e-01 2.797897235381e-01 2.794048489230e-01 2.790480327177e-01 2.787186869497e-01 2.784178697777e-01 2.781477451705e-01 2.779076258622e-01 2.776988306396e-01 2.775218333252e-01 2.773788597466e-01 2.772688736080e-01 2.771930027051e-01 2.771526920086e-01 2.771483820899e-01 2.771799252853e-01 2.772497780630e-01 2.773562611276e-01 2.775019715134e-01 2.776878346369e-01 2.779116379810e-01 2.781767433563e-01 2.784829342605e-01 2.788304325827e-01 2.792194519544e-01 2.796517132432e-01 2.801266370128e-01 2.806439124403e-01 2.812064815482e-01 2.818122313403e-01 2.824622901285e-01 2.831574906331e-01 2.838975549447e-01 2.846838888179e-01 2.855145800436e-01 2.863906689956e-01 2.873135876688e-01 2.882817056806e-01 2.892961373015e-01 2.903568008421e-01 2.914620509702e-01 2.926152725828e-01 2.938137036808e-01 2.950585290389e-01 2.963479544752e-01 2.976834734307e-01 2.990651845736e-01 3.004913176127e-01 3.019627674440e-01 3.034790148583e-01 3.050399803356e-01 3.066452275847e-01 3.082934569479e-01 3.099860760775e-01 3.117198753820e-01 3.134974480643e-01 3.153176563122e-01 3.171783527383e-01 3.190816253123e-01 3.210243835093e-01 3.230080353145e-01 3.250295150299e-01 3.270925031714e-01 3.291920093156e-01 3.313298358642e-01 3.335053850308e-01 3.357165266529e-01 3.379639368443e-01 3.402458139205e-01 3.425634184094e-01 3.449137741168e-01 3.472983755465e-01 3.497140088389e-01 3.521608324224e-01 3.546404102531e-01 3.571492099912e-01 3.596873181467e-01 3.622535458092e-01 3.648492855499e-01 3.674713689480e-01 3.701187968816e-01 3.727934030100e-01 3.754920408284e-01 3.782141872605e-01 3.809598248858e-01 3.837280861397e-01 3.865178269302e-01 3.893280886554e-01 3.921582010912e-01 3.950075075246e-01 3.978755031347e-01 4.007606656759e-01 4.036630187145e-01 4.065808820870e-01 4.095132586936e-01 4.124603702992e-01 4.154213512423e-01 4.183940026801e-01 4.213790975326e-01 4.243745579129e-01 4.273806187337e-01 4.303947814774e-01 4.334175465344e-01 4.364486993098e-01 4.394868681630e-01 4.425300851636e-01 4.455786833084e-01 4.486313858447e-01 4.516879959171e-01 4.547460756070e-01 4.578067750103e-01 4.608684177516e-01 4.639287227841e-01 4.669901897100e-01 4.700488895529e-01 4.731056251909e-01 4.761582187108e-01 4.792075090436e-01 4.822511788546e-01 4.852892599950e-01 4.883205650950e-01 4.913447941237e-01 4.943596072529e-01 4.973666369733e-01 5.003628516804e-01 5.033488111160e-01 5.063227879179e-01 5.092832182627e-01 5.122321277941e-01 5.151653975700e-01 5.180839221733e-01 5.209862839170e-01 5.238726747723e-01 5.267408104571e-01 5.295888743650e-01 5.324201996604e-01 5.352297917426e-01 5.380191249897e-01 5.407856992106e-01 5.435300125918e-01 5.462517444242e-01 5.489477965030e-01 5.516191128088e-01 5.542646667332e-01 5.568834126002e-01 5.594740767368e-01 5.620359839191e-01 5.645683917965e-01 5.670702533182e-01 5.695409703775e-01 5.719795687826e-01 5.743850364151e-01 5.767579548032e-01 5.790959102232e-01 5.813983148813e-01 5.836644026054e-01 5.858927822881e-01 5.880845990866e-01 5.902364416839e-01 5.923497860440e-01 5.944229791374e-01 5.964537519621e-01 5.984436892377e-01 6.003900031917e-01 6.022933886362e-01 6.041519816056e-01 6.059647795992e-01 6.077311528045e-01 6.094516549256e-01 6.111244135761e-01 6.127477773388e-01 6.143221673534e-01 6.158463874609e-01 6.173206811902e-01 6.187422464360e-01 6.201122964499e-01 6.214293354094e-01 6.226913041363e-01 6.238998668266e-01 6.250522344824e-01 6.261483430851e-01 6.271884404887e-01 6.281699399779e-01 6.290941955124e-01 6.299581290403e-01 6.307624159684e-01 6.315078137088e-01 6.321902632470e-01 6.328119590233e-01 6.333705245080e-01 6.338661446958e-01 6.342975130028e-01 6.346653336021e-01 6.349684712088e-01 6.352045673582e-01 6.353759449827e-01 6.354803944233e-01 6.355161231672e-01 6.354857598239e-01 6.353855109051e-01 6.352172590067e-01 6.349786069714e-01 6.346702620866e-01 6.342911045210e-01 6.338415263372e-01 6.333195196081e-01 6.327261513101e-01 6.320606776643e-01 6.313225187332e-01 6.305108821016e-01 6.296265544987e-01 6.286677290214e-01 6.276356683746e-01 6.265299494948e-01 6.253477854814e-01 6.240915608154e-01 6.227611752762e-01 6.213547264970e-01 6.198725713227e-01 6.183157160837e-01 6.166820069210e-01 6.149736441339e-01 6.131881914307e-01 6.113282533815e-01 6.093917677840e-01 6.073796088072e-01 6.052929471191e-01 6.031297386557e-01 6.008908369819e-01 5.985786980887e-01 5.961897790315e-01 5.937273445615e-01 5.911906524489e-01 5.885801309463e-01 5.858951462295e-01 5.831383150657e-01 5.803099763423e-01 5.774085067029e-01 5.744365389611e-01 5.713927789616e-01 5.682806325228e-01 5.650995405048e-01 5.618502271844e-01 5.585331153897e-01 5.551515584803e-01 5.517041351324e-01 5.481927435331e-01 5.446198658593e-01 5.409861716959e-01 5.372916984442e-01 5.335397684084e-01 5.297311599767e-01 5.258681780574e-01 5.219514169182e-01 5.179832560825e-01 5.139660980728e-01 5.099020687109e-01 5.057929253575e-01 5.016410793345e-01 4.974493364891e-01 4.932200587375e-01 4.889560116688e-01 4.846599785847e-01 4.803358811748e-01 4.759858904842e-01 4.716128748707e-01 4.672209249833e-01 4.628149986019e-01 4.583963044202e-01 4.539700115656e-01 4.495412765921e-01 4.451127239015e-01 4.406894943867e-01 4.362770682167e-01 4.318784710102e-01 4.275019158074e-01 4.231490841945e-01 4.188287435223e-01 4.145442419764e-01 4.103023904088e-01 4.061092869751e-01 4.019708781799e-01 3.978957855016e-01 3.938873965180e-01 3.899563732646e-01 3.861051124301e-01 3.823454264514e-01 3.786818519448e-01 3.751232950762e-01 3.716766009870e-01 3.683484909686e-01 3.651492397997e-01 3.620839880042e-01 3.591617504490e-01 3.563902307994e-01 3.537765478256e-01 3.513298150280e-01 3.490544872524e-01 3.469590027712e-01 3.450502971202e-01 3.433339270787e-01 3.418167362764e-01 3.405031304525e-01 3.393984109686e-01 3.385068705787e-01 3.378322252174e-01 3.373778606541e-01 3.371460215754e-01 3.371372256150e-01 3.373534310786e-01 3.377952488314e-01 3.384622572236e-01 3.393525485897e-01 3.404634399207e-01 3.417940694325e-01 3.433379739219e-01 3.450945304531e-01 3.470561398364e-01 3.492178347983e-01 3.515747345425e-01 3.541197124607e-01 3.568464739423e-01 3.597463331246e-01 3.628112247719e-01 3.660338647098e-01 3.694057727718e-01 3.729201529865e-01 3.765647745230e-01 3.803324129925e-01 3.842148411009e-01 3.882011691287e-01 3.922836788294e-01 3.964533672852e-01 4.006987005455e-01 4.050143848780e-01 4.093877848348e-01 4.138105092692e-01 4.182747623522e-01 4.227710307148e-01 4.272909713701e-01 4.318245556113e-01 4.363645749707e-01 4.409017071867e-01 4.454285272507e-01 4.499362913197e-01 4.544174104560e-01 4.588633968657e-01 4.632670229928e-01 4.676190040824e-01 4.719140153456e-01 4.761438598174e-01 4.803009434541e-01 4.843784818103e-01 4.883696563033e-01 4.922671707407e-01 4.960633252025e-01 4.997531139944e-01 5.033301391498e-01 5.067865541906e-01 5.101172242823e-01 5.133159162419e-01 5.163760002566e-01 5.192921289861e-01 5.220596754383e-01 5.246710205474e-01 5.271223252689e-01 5.294069241037e-01 5.315206762272e-01 5.334585653308e-01 5.352163369895e-01 5.367878550783e-01 5.381678583684e-01 5.393541175006e-01 5.403419645727e-01 5.411257424403e-01 5.417029235297e-01 5.420689640441e-01 5.422198435877e-01 5.421529972643e-01 5.418656928138e-01 5.413540388108e-01 5.406156949626e-01 5.396477489938e-01 5.384476189329e-01 5.370145170118e-01 5.353442036497e-01 5.334379549863e-01 5.312917118272e-01 5.289077409014e-01 5.262804490923e-01 5.234138950765e-01 5.203058235161e-01 5.169566868651e-01 5.133663038814e-01 5.095366472847e-01 5.054694579841e-01 5.011631202972e-01 4.966264327831e-01 4.918551977180e-01 4.868574423191e-01 4.816345706173e-01 4.761909742067e-01 4.705332173687e-01 4.646636416444e-01 4.585931611182e-01 4.523251320628e-01 4.458694160056e-01 4.392341227354e-01 4.324292179589e-01 4.254657158433e-01 4.183546112951e-01 4.111104064094e-01 4.037471171104e-01 3.962809399320e-01 3.887284117224e-01 3.811094146859e-01 3.734455635979e-01 3.657605883953e-01 3.580791477789e-01 3.504285943149e-01 3.428397326815e-01 3.353457012333e-01 3.279824876039e-01 3.207885879959e-01 3.138060012808e-01 3.070778463084e-01 3.006538210836e-01 2.945823136222e-01 2.889161371149e-01 2.837104337381e-01 2.790163856534e-01 2.748915604218e-01 2.713882176445e-01 2.685563317307e-01 2.664398973148e-01 2.650822176532e-01 2.645117290377e-01 2.647537033616e-01 2.658225574834e-01 2.677206299847e-01 2.704441214097e-01 2.739734757518e-01 2.782862876123e-01 2.833484438002e-01 2.891224502361e-01 2.955643074941e-01 3.026264490155e-01 3.102580286441e-01 3.184106085721e-01 3.270319433025e-01 3.360730363600e-01 3.454835215942e-01 3.552176631822e-01 3.652280332192e-01 3.754719176898e-01 3.859082139481e-01 3.964960502572e-01 4.071982305372e-01 4.179797163517e-01 4.288046496016e-01 4.396437538255e-01 4.504626002401e-01 4.612347277778e-01 4.719300924891e-01 4.825253178120e-01 4.929910095309e-01 5.033047294197e-01 5.134440802886e-01 5.233849791179e-01 5.331069937176e-01 5.425872396085e-01 5.518108080960e-01 5.607542477721e-01 5.694004067629e-01 5.777331630075e-01 5.857341436528e-01 5.933890802973e-01 6.006812003839e-01 6.075979173215e-01 6.141223378737e-01 6.202453914992e-01 6.259512889983e-01 6.312293267042e-01 6.360697190071e-01 6.404626751362e-01 6.443974625423e-01 6.478679877619e-01 6.508657096482e-01 6.533841043116e-01 6.554188941828e-01 6.569641061869e-01 6.580167549764e-01 6.585760131570e-01 6.586379782644e-01 6.582062105452e-01 6.572760681761e-01 6.558574463649e-01 6.539486020801e-01 6.515569181596e-01 6.486896295994e-01 6.453532640167e-01 6.415601790566e-01 6.373178854190e-01 6.326453630003e-01 6.275541210193e-01 6.220632570443e-01 6.161903571377e-01 6.099581713789e-01 6.033924711181e-01 5.965165558979e-01 5.893615209595e-01 5.819559740936e-01 5.743388403326e-01 5.665430607549e-01 5.586114179180e-01 5.505861241744e-01 5.425126819762e-01 5.344435015823e-01 5.264259654167e-01 5.185210044600e-01 5.107813701815e-01 5.032723046847e-01 4.960535102596e-01 4.891899020506e-01 4.827465513323e-01 4.767880725926e-01 4.713813023688e-01 4.665835498610e-01 4.624583174402e-01 4.590544659352e-01 4.564247481983e-01 4.546078370566e-01 4.536360014107e-01 4.535333544622e-01 4.543101682752e-01 4.559703894313e-01 4.585015778313e-01 4.618876555604e-01 4.660965620375e-01 4.710914698144e-01 4.768230742177e-01 4.832378701867e-01 4.902776476128e-01 4.978766468381e-01 5.059697522655e-01 5.144849873703e-01 5.233542051919e-01 5.325069488796e-01 5.418714170755e-01 5.513813780388e-01 5.609681489789e-01 5.705679891925e-01 5.801167417606e-01 5.895573329234e-01 5.988315717695e-01 6.078842603861e-01 6.166666004248e-01 6.251300654550e-01 6.332298311678e-01 6.409243290471e-01 6.481790813644e-01 6.549562848466e-01 6.612257476201e-01 6.669588786290e-01 6.721342710033e-01 6.767294976912e-01 6.807271892415e-01 6.841164509467e-01 6.868862408192e-01 6.890309197400e-01 6.905489201272e-01 6.914423636594e-01 6.917198965452e-01 6.913881897714e-01 6.904632079334e-01 6.889646710635e-01 6.869122554733e-01 6.843369098254e-01 6.812658487188e-01 6.777387801628e-01 6.737900242802e-01 6.694648019136e-01 6.648125652659e-01 6.598797273279e-01 6.547234524170e-01 6.493979592346e-01 6.439645987778e-01 6.384848759658e-01 6.330211731379e-01 6.276380527368e-01 6.223992134449e-01 6.173692834671e-01 6.126087748417e-01 6.081789869440e-01 6.041330827160e-01 6.005251497019e-01 5.973981034850e-01 5.947923527660e-01 5.927398555197e-01 5.912629388521e-01 5.903810599924e-01 5.900958571680e-01 5.904094255644e-01 5.913096411037e-01 5.927788168998e-01 5.947918466616e-01 5.973154959655e-01 6.003148385646e-01 6.037444725366e-01 6.075635814547e-01 6.117191540731e-01 6.161684800093e-01 6.208597048964e-01 6.257487569709e-01 6.307906301018e-01 6.359411295736e-01 6.411659951322e-01 6.464279384072e-01 6.517018599180e-01 6.569602769731e-01 6.621888301427e-01 6.673728198409e-01 6.725043641883e-01 6.775826143321e-01 6.826089050100e-01 6.875955982781e-01 6.925500976468e-01 6.974919320404e-01 7.024385133980e-01 7.074126335176e-01 7.124384646390e-01 7.175381997860e-01 7.227378402038e-01 7.280593958192e-01 7.335243800306e-01 7.391506083653e-01 7.449533994923e-01 7.509425526652e-01 7.571233619152e-01 7.634931725230e-01 7.700454441777e-01 7.767680874140e-01 7.836378053374e-01 7.906306566699e-01 7.977079320037e-01 8.048354327566e-01 8.119630325167e-01 8.190405882801e-01 8.260149593725e-01 8.328247008167e-01 8.394118758960e-01 8.457100082365e-01 8.516593343635e-01 8.571954668346e-01 8.622596333819e-01 8.667934867363e-01 8.707438293367e-01 8.740676647247e-01 8.767181749266e-01 8.786691671171e-01 8.798917941354e-01 8.803743183190e-01 8.801135243579e-01 8.791169205365e-01 8.774083696095e-01 8.750153503779e-01 8.719898068050e-01 8.683878904353e-01 8.642850430573e-01 8.597624319240e-01 8.549167844999e-01 8.498539882145e-01 8.446887825635e-01 8.395390727655e-01 8.345280998521e-01 8.297801281683e-01 8.254124682228e-01 8.215371441599e-01 8.182548157652e-01 8.156523196147e-01 8.137964703023e-01 8.127327608170e-01 8.124870065499e-01 8.130567818323e-01 8.144208313755e-01 8.165290526748e-01 8.193167067420e-01 8.226959348993e-01 8.265699447105e-01 8.308300192830e-01 8.353589498021e-01 8.400470571904e-01 8.447816610747e-01 8.494585783566e-01 8.539871203232e-01 8.582879470300e-01 8.622974862521e-01 8.659660926260e-01 8.692658880625e-01 8.721819032435e-01 8.747141980424e-01 8.768746000856e-01 8.786879254849e-01 8.801832468030e-01 8.813944718696e-01 8.823586265564e-01 8.831048260701e-01 8.836612440943e-01 8.840461813239e-01 8.842675865443e-01 8.843266764665e-01 8.842129336049e-01 8.839123316313e-01 8.833999132615e-01 8.826572080419e-01 8.816659032784e-01 8.804134645151e-01 8.789058225582e-01 8.771621284442e-01 8.752282942595e-01 8.731665511100e-01 8.710697679614e-01 8.690566653066e-01 8.672614994284e-01 8.658430357968e-01 8.649612742798e-01 8.647887217343e-01 8.654747812799e-01 8.671603704682e-01 8.699496377306e-01 8.739081061685e-01 8.790596370318e-01 8.853685402247e-01 8.927619497867e-01 9.011102582356e-01 9.102545212149e-01 9.200066262201e-01 9.301605049658e-01 9.405149375241e-01 9.508668360064e-01 9.610501358626e-01 9.709131001545e-01 9.803525897964e-01 9.893076139034e-01 9.955478562854e-01 1.000753641923e+00 1.005343824295e+00 1.009844833996e+00 1.014739412363e+00 1.020316887575e+00 1.026588960198e+00 1.033315551438e+00 1.040085185094e+00 1.046455802415e+00 1.052113660396e+00 1.056977840305e+00 1.061209544582e+00 1.065167577250e+00 1.069301336683e+00 1.073976586005e+00 1.079353614954e+00 1.085339845669e+00 1.091580282027e+00 1.097563603903e+00 1.102778671121e+00 1.106856084373e+00 1.109650013098e+00 1.111289608885e+00 1.112135489178e+00 1.112642345162e+00 1.113228042933e+00 1.114159398477e+00 1.115462088549e+00 1.116922278388e+00 1.118192204392e+00 1.118918411682e+00 1.118853466035e+00 1.117982232689e+00 1.116543415726e+00 1.114960904795e+00 1.113736521891e+00 1.113313208976e+00 1.113929373918e+00 1.115540023285e+00 1.117852533286e+00 1.120406448124e+00 1.122700289476e+00 1.124365302097e+00 1.125259394059e+00 1.125487518630e+00 1.125367822079e+00 1.125334620066e+00 1.125775556338e+00 1.126916580107e+00 1.128767009471e+00 1.131117116684e+00 1.133610587551e+00 1.135898501386e+00 1.137751274269e+00 1.139130823561e+00 1.140223453631e+00 1.141378642632e+00 1.142968097089e+00 1.145253550114e+00 1.148279330762e+00 1.151814551989e+00 1.155372073179e+00 1.158366315185e+00 1.160228833277e+00 1.160554700225e+00 1.159217832280e+00 1.156875482156e+00 1.145566495442e+00 1.099733285731e+00 1.026307227893e+00 9.460014778899e-01 8.862253642967e-01 8.713825554260e-01 9.074744753331e-01 9.771913946769e-01 1.052751662434e+00 1.109676246627e+00 1.132356785681e+00 1.114924109749e+00 1.061078491556e+00 9.840834812852e-01 9.061719637532e-01 8.547662249760e-01 8.509300816124e-01 8.948987339390e-01 9.659179000254e-01 1.036857738822e+00 1.085946561358e+00 1.100454513364e+00 1.076894001956e+00 1.020539787005e+00 9.451122358771e-01 8.717286122828e-01 8.247192308057e-01 8.211852167826e-01 8.596440922820e-01 9.214767778774e-01 9.834575412396e-01 1.027444184769e+00 1.043383089701e+00 1.029407808997e+00 9.911824900273e-01 9.410141322168e-01 8.958327321742e-01 8.725222913278e-01 8.805848550805e-01 9.168734760838e-01 9.680885892278e-01 1.018170452922e+00 1.054335587815e+00 1.069602870754e+00 1.063326194164e+00 1.040726119138e+00 1.011623236134e+00 9.880140786806e-01 9.801049320271e-01 9.921705971089e-01 1.020737242020e+00 1.056794366477e+00 1.090039336198e+00 1.112515786665e+00 1.120493594309e+00 1.114833984617e+00 1.100320515250e+00 1.083983758275e+00 1.072789474212e+00 1.071074701996e+00 1.079055165152e+00 1.093149617803e+00 1.107933976172e+00 1.118540366933e+00 1.122322458351e+00 1.119516345713e+00 1.112749579408e+00 1.105866125829e+00 1.102235092348e+00 1.103375768769e+00 1.108393613380e+00 1.114499118123e+00 1.118329753377e+00 1.117282176110e+00 1.110484248603e+00 1.098982129486e+00 1.085360719889e+00 1.072775408560e+00 1.063821902420e+00 1.059621118883e+00 1.059464517073e+00 1.061226940284e+00 1.062186148580e+00 1.059995421015e+00 1.053329373252e+00 1.042220940364e+00 1.027977996121e+00 1.012825015351e+00 9.993168779408e-01 9.896129315600e-01 9.848876996492e-01 9.849460495975e-01 9.883575532674e-01 9.929510843238e-01 9.966012029349e-01 9.979302822779e-01 9.967833008188e-01 9.942748949055e-01 9.923346219798e-01 9.934912949266e-01 1.018638501430e+00
 2.975902685289e-01 2.963856513214e-01 2.951732408609e-01 2.940299047356e-01 2.929711748259e-01 2.919434806381e-01 2.908832604925e-01 2.897679745780e-01 2.886176145255e-01 2.874656092362e-01 2.863330791069e-01 2.852220204701e-01 2.841268137443e-01 2.830442082019e-01 2.819788148759e-01 2.809408935871e-01 2.799255156973e-01 2.788923147648e-01 2.777918906656e-01 2.766115055698e-01 2.754053994174e-01 2.742487323820e-01 2.731719895044e-01 2.721353201761e-01 2.710647537803e-01 2.699095231884e-01 2.686772836184e-01 2.674170461121e-01 2.661869650669e-01 2.650160802447e-01 2.638916235322e-01 2.627822384845e-01 2.616678431196e-01 2.605462112252e-01 2.594141737340e-01 2.582563534562e-01 2.570601957945e-01 2.558416986996e-01 2.546427392291e-01 2.534971707328e-01 2.524033673821e-01 2.513225928797e-01 2.502046164843e-01 2.490172644543e-01 2.477635771500e-01 2.464811380666e-01 2.452203928109e-01 2.440166742463e-01 2.428753750225e-01 2.417774585503e-01 2.406893405923e-01 2.395683980424e-01 2.383822492547e-01 2.371270446312e-01 2.358373322346e-01 2.345706293895e-01 2.333716963484e-01 2.322464158478e-01 2.311572016216e-01 2.300470152014e-01 2.288693480768e-01 2.276125906962e-01 2.263035896532e-01 2.249925773810e-01 2.237289972729e-01 2.225402089720e-01 2.214206843447e-01 2.203284401139e-01 2.192015923044e-01 2.179893762282e-01 2.166909278498e-01 2.153552997501e-01 2.140568269282e-01 2.128402676071e-01 2.116990434443e-01 2.105834449431e-01 2.094365229900e-01 2.082278177010e-01 2.069669760866e-01 2.056880789220e-01 2.044260627796e-01 2.032037664340e-01 2.020257457376e-01 2.008791975651e-01 1.997432690711e-01 1.985932310047e-01 1.974179920993e-01 1.962228730969e-01 1.950238701599e-01 1.938357939283e-01 1.926665184333e-01 1.915174930379e-01 1.903944087157e-01 1.893004314516e-01 1.882290096129e-01 1.871602768630e-01 1.860649280673e-01 1.849231192957e-01 1.837447832825e-01 1.825660167245e-01 1.814352510663e-01 1.803766969455e-01 1.793731347936e-01 1.783710964317e-01 1.773084965144e-01 1.761561087782e-01 1.749392638799e-01 1.737256823401e-01 1.725849530253e-01 1.715383752877e-01 1.705482627684e-01 1.695456324847e-01 1.684727327539e-01 1.673266417455e-01 1.661477835378e-01 1.649969052591e-01 1.639094242777e-01 1.628833191288e-01 1.618922438745e-01 1.609083908084e-01 1.599199384653e-01 1.589237289622e-01 1.579205568292e-01 1.569094046302e-01 1.558900748543e-01 1.548821074422e-01 1.539152756865e-01 1.530118685708e-01 1.521597103971e-01 1.513116136475e-01 1.504146887337e-01 1.494471506564e-01 1.484379290543e-01 1.474467008961e-01 1.465251276088e-01 1.456826131329e-01 1.448804160027e-01 1.440690352811e-01 1.432192565346e-01 1.423397304985e-01 1.414571945754e-01 1.406005412664e-01 1.397845212508e-01 1.390119945570e-01 1.382839030316e-01 1.375983369925e-01 1.369402057622e-01 1.362783536218e-01 1.355836794598e-01 1.348544653407e-01 1.341215450524e-01 1.334358671324e-01 1.328292482834e-01 1.322870238989e-01 1.317582429761e-01 1.311896622086e-01 1.305689062771e-01 1.299277258739e-01 1.293170599822e-01 1.287699226746e-01 1.282852331941e-01 1.278366540379e-01 1.273962364442e-01 1.269547967449e-01 1.265159914809e-01 1.260880032033e-01 1.256803250684e-01 1.253013874026e-01 1.249568753340e-01 1.246512349722e-01 1.243738434300e-01 1.241146710029e-01 1.238605920806e-01 1.236117888681e-01 1.233794497759e-01 1.231754794988e-01 1.230041101264e-01 1.228608639926e-01 1.227451389568e-01 1.226545838742e-01 1.225907491131e-01 1.225489448172e-01 1.225226031330e-01 1.225073324905e-01 1.225109772113e-01 1.225442355134e-01 1.226107019089e-01 1.227046695341e-01 1.228160697183e-01 1.229380059729e-01 1.230780132497e-01 1.232464268695e-01 1.234488895039e-01 1.236761027174e-01 1.239224121710e-01 1.241856476036e-01 1.244745795954e-01 1.247979306198e-01 1.251518222836e-01 1.255259037361e-01 1.259109522775e-01 1.263082394641e-01 1.267269541718e-01 1.271737820717e-01 1.276464226486e-01 1.281362145222e-01 1.286373423771e-01 1.291528681450e-01 1.296906496096e-01 1.302559095540e-01 1.308445417143e-01 1.314517850169e-01 1.320723473227e-01 1.327095844103e-01 1.333689093573e-01 1.340515728119e-01 1.347564131767e-01 1.354765138493e-01 1.362099629801e-01 1.369580013084e-01 1.377233249341e-01 1.385077521816e-01 1.393068046775e-01 1.401190275876e-01 1.409433920220e-01 1.417838729051e-01 1.426418243564e-01 1.435152484933e-01 1.444026339811e-01 1.453008272705e-01 1.462115406463e-01 1.471385247136e-01 1.480831888246e-01 1.490408607726e-01 1.500081539874e-01 1.509834198293e-01 1.519713481009e-01 1.529700989501e-01 1.539813249910e-01 1.550033483622e-01 1.560335881451e-01 1.570741436858e-01 1.581250708975e-01 1.591874600640e-01 1.602579668276e-01 1.613370151394e-01 1.624247864627e-01 1.635236317748e-01 1.646294392903e-01 1.657448070035e-01 1.668650065591e-01 1.679927446394e-01 1.691275565241e-01 1.702708336181e-01 1.714201703841e-01 1.725762536694e-01 1.737391308703e-01 1.749080926319e-01 1.760845612222e-01 1.772660133387e-01 1.784517157305e-01 1.796435016566e-01 1.808394870893e-01 1.820412164941e-01 1.832480061476e-01 1.844585708099e-01 1.856724349019e-01 1.868903230679e-01 1.881148849380e-01 1.893421145460e-01 1.905730156150e-01 1.918069071053e-01 1.930436886454e-01 1.942842948301e-01 1.955284095146e-01 1.967747565688e-01 1.980229511928e-01 1.992730220471e-01 2.005247945437e-01 2.017783266180e-01 2.030342504705e-01 2.042922058655e-01 2.055515385137e-01 2.068126499476e-01 2.080728505930e-01 2.093333353961e-01 2.105960134084e-01 2.118614038798e-01 2.131253473125e-01 2.143906125944e-01 2.156561677693e-01 2.169215637612e-01 2.181874242300e-01 2.194540249014e-01 2.207202773223e-01 2.219853630589e-01 2.232495645376e-01 2.245131267172e-01 2.257763112007e-01 2.270390139460e-01 2.283009103302e-01 2.295598085004e-01 2.308170499712e-01 2.320734347357e-01 2.333282760742e-01 2.345828148510e-01 2.358359368384e-01 2.370850653835e-01 2.383322066218e-01 2.395778579369e-01 2.408207997355e-01 2.420624072353e-01 2.433014943300e-01 2.445401118030e-01 2.457737182190e-01 2.470041223365e-01 2.482326361170e-01 2.494578976917e-01 2.506794535945e-01 2.519001288041e-01 2.531179567471e-01 2.543307442633e-01 2.555397041507e-01 2.567445823750e-01 2.579446848846e-01 2.591430904034e-01 2.603365451728e-01 2.615282151857e-01 2.627166598797e-01 2.638988271076e-01 2.650756158711e-01 2.662467116094e-01 2.674133012391e-01 2.685759779411e-01 2.697341837367e-01 2.708887109628e-01 2.720375016633e-01 2.731807990173e-01 2.743172352388e-01 2.754488057718e-01 2.765753844410e-01 2.776957696300e-01 2.788119096784e-01 2.799219319833e-01 2.810260940406e-01 2.821234235878e-01 2.832153980651e-01 2.843010729437e-01 2.853814637546e-01 2.864556271165e-01 2.875234769346e-01 2.885838023745e-01 2.896385184412e-01 2.906872081864e-01 2.917275600928e-01 2.927630463208e-01 2.937911357721e-01 2.948112713203e-01 2.958249272318e-01 2.968319999146e-01 2.978312742014e-01 2.988237271581e-01 2.998069810204e-01 3.007835313759e-01 3.017518063035e-01 3.027141025156e-01 3.036687656424e-01 3.046161789622e-01 3.055543484375e-01 3.064836600118e-01 3.074052749824e-01 3.083187676230e-01 3.092257968640e-01 3.101257549160e-01 3.110162375275e-01 3.118990730407e-01 3.127718339692e-01 3.136351025869e-01 3.144902468636e-01 3.153375988372e-01 3.161769888588e-01 3.170054149173e-01 3.178266347469e-01 3.186377149478e-01 3.194401862229e-01 3.202318866880e-01 3.210148889158e-01 3.217873433210e-01 3.225507590208e-01 3.233061256375e-01 3.240524209615e-01 3.247890171815e-01 3.255150900335e-01 3.262310126872e-01 3.269362172349e-01 3.276306121893e-01 3.283170881987e-01 3.289940410935e-01 3.296609785490e-01 3.303168464448e-01 3.309616537746e-01 3.315946403383e-01 3.322178720705e-01 3.328303079617e-01 3.334325397675e-01 3.340250451022e-01 3.346060047813e-01 3.351746035432e-01 3.357313949823e-01 3.362769668863e-01 3.368117949026e-01 3.373370416795e-01 3.378512789558e-01 3.383530053021e-01 3.388426138588e-01 3.393199035206e-01 3.397864428893e-01 3.402415362986e-01 3.406873741681e-01 3.411198147755e-01 3.415410358172e-01 3.419498485687e-01 3.423466940920e-01 3.427325015431e-01 3.431058955318e-01 3.434671560127e-01 3.438181572087e-01 3.441552723264e-01 3.444804255178e-01 3.447927334440e-01 3.450934405096e-01 3.453813439324e-01 3.456565528202e-01 3.459214176263e-01 3.461717222146e-01 3.464095952136e-01 3.466350123193e-01 3.468475439747e-01 3.470476787116e-01 3.472345602697e-01 3.474085094247e-01 3.475693030185e-01 3.477183861589e-01 3.478537337261e-01 3.479769874097e-01 3.480874356720e-01 3.481847799320e-01 3.482679835774e-01 3.483385959009e-01 3.483969367376e-01 3.484418874122e-01 3.484745226561e-01 3.484935395460e-01 3.484994598257e-01 3.484916651966e-01 3.484695399562e-01 3.484350011172e-01 3.483885770697e-01 3.483279783743e-01 3.482536956808e-01 3.481661298482e-01 3.480640964618e-01 3.479500177011e-01 3.478207918243e-01 3.476809392485e-01 3.475259700445e-01 3.473583802181e-01 3.471770690933e-01 3.469815514215e-01 3.467741126409e-01 3.465532190392e-01 3.463188044842e-01 3.460715404447e-01 3.458105030531e-01 3.455373997849e-01 3.452491250093e-01 3.449493450526e-01 3.446361745151e-01 3.443100171609e-01 3.439719338941e-01 3.436194043020e-01 3.432539460014e-01 3.428758311597e-01 3.424852157832e-01 3.420818255641e-01 3.416663841689e-01 3.412369895050e-01 3.407952109127e-01 3.403405738762e-01 3.398735852061e-01 3.393939607198e-01 3.389032940958e-01 3.383990838521e-01 3.378831382620e-01 3.373554628156e-01 3.368148415634e-01 3.362638584530e-01 3.357003030586e-01 3.351250827820e-01 3.345396216768e-01 3.339417833408e-01 3.333329866482e-01 3.327130730511e-01 3.320818282610e-01 3.314404587026e-01 3.307880346350e-01 3.301251897948e-01 3.294517929191e-01 3.287695413808e-01 3.280752476280e-01 3.273729833317e-01 3.266599711679e-01 3.259385164850e-01 3.252072723881e-01 3.244666731589e-01 3.237182106068e-01 3.229598749375e-01 3.221950711496e-01 3.214206564029e-01 3.206392671800e-01 3.198498299518e-01 3.190527536596e-01 3.182492112198e-01 3.174378050182e-01 3.166212383070e-01 3.157970553045e-01 3.149679961554e-01 3.141328742759e-01 3.132927966600e-01 3.124480770808e-01 3.115980491114e-01 3.107447517218e-01 3.098864956456e-01 3.090251299552e-01 3.081608146147e-01 3.072928061438e-01 3.064238110810e-01 3.055521964865e-01 3.046788921261e-01 3.038042268171e-01 3.029295390547e-01 3.020545273593e-01 3.011797250744e-01 3.003056103169e-01 2.994327520292e-01 2.985616023668e-01 2.976924786234e-01 2.968269112805e-01 2.959632443461e-01 2.951038974290e-01 2.942493647893e-01 2.934002455565e-01 2.925556502473e-01 2.917173247287e-01 2.908860996956e-01 2.900618945461e-01 2.892458376887e-01 2.884381010184e-01 2.876392949616e-01 2.868506968967e-01 2.860733715322e-01 2.853069425905e-01 2.845524241272e-01 2.838109744335e-01 2.830811472694e-01 2.823673343648e-01 2.816675332323e-01 2.809834056389e-01 2.803158489060e-01 2.796647775368e-01 2.790320469888e-01 2.784178139521e-01 2.778229718063e-01 2.772474662569e-01 2.766942188354e-01 2.761622671707e-01 2.756530410158e-01 2.751665693811e-01 2.747038782156e-01 2.742671038714e-01 2.738559370103e-01 2.734718200414e-01 2.731134424743e-01 2.727852266517e-01 2.724844481933e-01 2.722136167140e-01 2.719739575691e-01 2.717649690594e-01 2.715888632512e-01 2.714442224093e-01 2.713340767114e-01 2.712578137971e-01 2.712166996442e-01 2.712107206745e-01 2.712423447669e-01 2.713110937431e-01 2.714160618804e-01 2.715602542189e-01 2.717437148922e-01 2.719670217708e-01 2.722285186359e-01 2.725331475790e-01 2.728785611718e-01 2.732640213565e-01 2.736938917810e-01 2.741643124905e-01 2.746791775064e-01 2.752368142232e-01 2.758385616663e-01 2.764843592226e-01 2.771748067846e-01 2.779093876078e-01 2.786888103403e-01 2.795135272346e-01 2.803841539570e-01 2.812998861335e-01 2.822602476400e-01 2.832672397864e-01 2.843191089644e-01 2.854168522771e-01 2.865601517589e-01 2.877494933330e-01 2.889833272049e-01 2.902624067128e-01 2.915872801402e-01 2.929572889891e-01 2.943710136469e-01 2.958285982553e-01 2.973326350519e-01 2.988796308712e-01 3.004695070250e-01 3.021040095428e-01 3.037799567913e-01 3.054986130677e-01 3.072597770060e-01 3.090622668498e-01 3.109052301302e-01 3.127893417209e-01 3.147136640425e-01 3.166771388374e-01 3.186807668727e-01 3.207220317818e-01 3.227995045043e-01 3.249158305881e-01 3.270683520600e-01 3.292577687093e-01 3.314807042820e-01 3.337401890748e-01 3.360318826456e-01 3.383581255172e-01 3.407158789925e-01 3.431064919566e-01 3.455275342141e-01 3.479792110615e-01 3.504611929334e-01 3.529711686488e-01 3.555103809676e-01 3.580767081818e-01 3.606689628470e-01 3.632886497099e-01 3.659334534827e-01 3.686005755400e-01 3.712934698505e-01 3.740082488141e-01 3.767440921497e-01 3.795028517609e-01 3.822823605236e-01 3.850804964205e-01 3.878975479765e-01 3.907321342684e-01 3.935861797139e-01 3.964549273223e-01 3.993395034712e-01 4.022395985756e-01 4.051537063369e-01 4.080817917303e-01 4.110205603645e-01 4.139713532775e-01 4.169332776071e-01 4.199060728830e-01 4.228878703985e-01 4.258775767246e-01 4.288745292696e-01 4.318790170652e-01 4.348894467627e-01 4.379045297192e-01 4.409248260966e-01 4.439473868548e-01 4.469743883411e-01 4.500026757635e-01 4.530326042188e-01 4.560618567469e-01 4.590909163408e-01 4.621190200345e-01 4.651443909291e-01 4.681673880261e-01 4.711871438037e-01 4.742016482261e-01 4.772102706814e-01 4.802130691721e-01 4.832090849861e-01 4.861976330318e-01 4.891770788363e-01 4.921473775907e-01 4.951071004049e-01 4.980560866180e-01 5.009937747745e-01 5.039172402040e-01 5.068292017742e-01 5.097245635364e-01 5.126067800632e-01 5.154721997222e-01 5.183202513429e-01 5.211523501806e-01 5.239644631085e-01 5.267582110493e-01 5.295318018203e-01 5.322844721150e-01 5.350152271275e-01 5.377237996019e-01 5.404090207689e-01 5.430702639939e-01 5.457056680226e-01 5.483173543649e-01 5.509005752766e-01 5.534575095750e-01 5.559851439765e-01 5.584842586767e-01 5.609535889089e-01 5.633923126263e-01 5.657997785140e-01 5.681748262760e-01 5.705166637081e-01 5.728249783384e-01 5.750979772351e-01 5.773363980704e-01 5.795371283794e-01 5.817014743650e-01 5.838278912280e-01 5.859148904151e-01 5.879630103925e-01 5.899710623437e-01 5.919377348121e-01 5.938628868729e-01 5.957437450274e-01 5.975826322266e-01 5.993766615270e-01 6.011265009375e-01 6.028299157975e-01 6.044865269615e-01 6.060947340083e-01 6.076571507425e-01 6.091689070315e-01 6.106316677149e-01 6.120438504736e-01 6.134049500994e-01 6.147141611088e-01 6.159705295691e-01 6.171737414665e-01 6.183229232566e-01 6.194163118993e-01 6.204552544482e-01 6.214380748188e-01 6.223639999104e-01 6.232323316547e-01 6.240423625331e-01 6.247938590360e-01 6.254848123885e-01 6.261160416158e-01 6.266857818935e-01 6.271943136958e-01 6.276411505669e-01 6.280245907392e-01 6.283450563046e-01 6.286013165505e-01 6.287930585941e-01 6.289201754519e-01 6.289808646115e-01 6.289764175059e-01 6.289046012597e-01 6.287661322122e-01 6.285593230292e-01 6.282847925968e-01 6.279413698094e-01 6.275280554773e-01 6.270463950355e-01 6.264939493822e-01 6.258714625104e-01 6.251777217291e-01 6.244130711348e-01 6.235776594381e-01 6.226696777118e-01 6.216892067888e-01 6.206364661788e-01 6.195110425609e-01 6.183136131502e-01 6.170420691866e-01 6.156970019391e-01 6.142798610332e-01 6.127885737910e-01 6.112223256097e-01 6.095835182283e-01 6.078713494119e-01 6.060844539135e-01 6.042231806346e-01 6.022891401211e-01 6.002806356412e-01 5.981987684511e-01 5.960436987393e-01 5.938151912997e-01 5.915129468525e-01 5.891381683560e-01 5.866908037467e-01 5.841711705792e-01 5.815816774501e-01 5.789186166772e-01 5.761856275036e-01 5.733827288525e-01 5.705099359924e-01 5.675681515801e-01 5.645585631426e-01 5.614812018531e-01 5.583357486649e-01 5.551253295293e-01 5.518506555546e-01 5.485110557651e-01 5.451098803772e-01 5.416463716881e-01 5.381222742360e-01 5.345405867240e-01 5.309008084429e-01 5.272041084555e-01 5.234532882472e-01 5.196506277078e-01 5.157956416570e-01 5.118921796611e-01 5.079415174713e-01 5.039457048623e-01 4.999063729730e-01 4.958270951887e-01 4.917097703295e-01 4.875555820899e-01 4.833685363059e-01 4.791518444687e-01 4.749080905906e-01 4.706394139966e-01 4.663510008389e-01 4.620439632763e-01 4.577238197879e-01 4.533926406979e-01 4.490555027991e-01 4.447175707465e-01 4.403794003080e-01 4.360489919748e-01 4.317293426542e-01 4.274245742088e-01 4.231416613304e-01 4.188839522234e-01 4.146570179794e-01 4.104675928668e-01 4.063196263408e-01 4.022203979830e-01 3.981762070372e-01 3.941935762577e-01 3.902778569218e-01 3.864361149956e-01 3.826753448500e-01 3.790035212330e-01 3.754254756199e-01 3.719506293170e-01 3.685855229618e-01 3.653375915124e-01 3.622142847923e-01 3.592219631568e-01 3.563696794535e-01 3.536640953448e-01 3.511137352518e-01 3.487236773854e-01 3.465000813652e-01 3.444536604430e-01 3.425877229848e-01 3.409090982077e-01 3.394229019614e-01 3.381363403137e-01 3.370516200925e-01 3.361738245185e-01 3.355069653593e-01 3.350541178926e-01 3.348173745108e-01 3.347974708247e-01 3.349969619302e-01 3.354154878334e-01 3.360520613995e-01 3.369066685708e-01 3.379752466705e-01 3.392567596499e-01 3.407479965493e-01 3.424444542769e-01 3.443424745534e-01 3.464356127661e-01 3.487192633142e-01 3.511867649917e-01 3.538320969897e-01 3.566464630955e-01 3.596247103527e-01 3.627571845889e-01 3.660375679384e-01 3.694554358300e-01 3.730037960672e-01 3.766747482992e-01 3.804581684445e-01 3.843459920657e-01 3.883280840952e-01 3.923978287361e-01 3.965451745591e-01 4.007613469281e-01 4.050368727927e-01 4.093635181217e-01 4.137324887606e-01 4.181366746391e-01 4.225657324607e-01 4.270111342695e-01 4.314652560319e-01 4.359204786994e-01 4.403681033802e-01 4.447992236895e-01 4.492073001024e-01 4.535840680720e-01 4.579215043594e-01 4.622128293600e-01 4.664509805703e-01 4.706276092426e-01 4.747362638154e-01 4.787709414628e-01 4.827226840825e-01 4.865872407814e-01 4.903564825829e-01 4.940231902171e-01 4.975827153394e-01 5.010286036748e-01 5.043533111749e-01 5.075527804835e-01 5.106189344710e-01 5.135479841827e-01 5.163327341667e-01 5.189688295270e-01 5.214514598641e-01 5.237726986571e-01 5.259308613027e-01 5.279182179476e-01 5.297311264261e-01 5.313661233006e-01 5.328166039449e-01 5.340782009668e-01 5.351493787680e-01 5.360217350084e-01 5.366943736855e-01 5.371639967711e-01 5.374242848384e-01 5.374724320600e-01 5.373062471583e-01 5.369237553567e-01 5.363205859909e-01 5.354923259682e-01 5.344395132450e-01 5.331574593749e-01 5.316449382077e-01 5.299020836542e-01 5.279239972150e-01 5.257120746027e-01 5.232642530880e-01 5.205779462479e-01 5.176561795260e-01 5.144976883958e-01 5.111008953806e-01 5.074680198301e-01 5.035989237101e-01 4.994970520320e-01 4.951610722094e-01 4.905937900581e-01 4.858002484009e-01 4.807798726846e-01 4.755399565395e-01 4.700799447036e-01 4.644099457941e-01 4.585318411366e-01 4.524535954474e-01 4.461807490610e-01 4.397207961369e-01 4.330833182407e-01 4.262767659827e-01 4.193119840548e-01 4.122009543213e-01 4.049537787817e-01 3.975877773679e-01 3.901164282564e-01 3.825583976118e-01 3.749283669385e-01 3.672518589034e-01 3.595478930228e-01 3.518427380185e-01 3.441617613969e-01 3.365349012554e-01 3.289952050801e-01 3.215776712692e-01 3.143183053651e-01 3.072599690304e-01 3.004456473729e-01 2.939220471718e-01 2.877400298279e-01 2.819493506461e-01 2.766068614146e-01 2.717649121186e-01 2.674798729827e-01 2.638064425098e-01 2.607948781209e-01 2.584926499672e-01 2.569414166103e-01 2.561774114575e-01 2.562220666764e-01 2.570959843849e-01 2.588005259913e-01 2.613338617707e-01 2.646794628256e-01 2.688130178622e-01 2.737032052879e-01 2.793095253498e-01 2.855909569396e-01 2.924969776413e-01 2.999784316305e-01 3.079848891312e-01 3.164631495389e-01 3.253647476133e-01 3.346395956279e-01 3.442401105805e-01 3.541200321973e-01 3.642365789109e-01 3.745465997180e-01 3.850122172942e-01 3.955945194983e-01 4.062589091767e-01 4.169707150078e-01 4.276990711418e-01 4.384121005543e-01 4.490815238640e-01 4.596795072404e-01 4.701806845311e-01 4.805598025689e-01 4.907915746586e-01 5.008541036217e-01 5.107237673138e-01 5.203823199343e-01 5.298078011960e-01 5.389791847272e-01 5.478817281775e-01 5.564940558619e-01 5.648013620132e-01 5.727857627177e-01 5.804315339917e-01 5.877237407831e-01 5.946483061915e-01 6.011917916496e-01 6.073409425011e-01 6.130837347520e-01 6.184062287153e-01 6.233034280751e-01 6.277595383643e-01 6.317689220699e-01 6.353219619315e-01 6.384120048784e-01 6.410315390096e-01 6.431745092926e-01 6.448383201518e-01 6.460157972591e-01 6.467088833741e-01 6.469119617412e-01 6.466249676301e-01 6.458521533648e-01 6.445904521190e-01 6.428471841140e-01 6.406227801006e-01 6.379293462182e-01 6.347673910892e-01 6.311494150591e-01 6.270860802089e-01 6.225889773428e-01 6.176743897820e-01 6.123542740994e-01 6.066511232776e-01 6.005820552828e-01 5.941708272741e-01 5.874418446950e-01 5.804223764619e-01 5.731435180244e-01 5.656350538541e-01 5.579352978574e-01 5.500805654773e-01 5.421139125439e-01 5.340758911220e-01 5.260187198879e-01 5.179891565346e-01 5.100416045659e-01 5.022359385305e-01 4.946255016813e-01 4.872769790788e-01 4.802491865299e-01 4.736122431666e-01 4.674268566003e-01 4.617608632894e-01 4.566757656465e-01 4.522322736953e-01 4.484910943730e-01 4.454991650843e-01 4.433065532951e-01 4.419443512063e-01 4.414455943586e-01 4.418248747755e-01 4.430899899151e-01 4.452400018906e-01 4.482537671104e-01 4.521134050315e-01 4.567770958913e-01 4.622092465958e-01 4.683510151143e-01 4.751496535203e-01 4.825412358824e-01 4.904613338781e-01 4.988402900185e-01 5.076076144910e-01 5.166954966456e-01 5.260290765795e-01 5.355445407677e-01 5.451710494505e-01 5.548431459914e-01 5.644993184460e-01 5.740775507218e-01 5.835196074140e-01 5.927702419822e-01 6.017778617539e-01 6.104948894536e-01 6.188714137364e-01 6.268674339236e-01 6.344434335732e-01 6.415617484045e-01 6.481882922939e-01 6.542964916960e-01 6.598559722458e-01 6.648474585294e-01 6.692487023755e-01 6.730445091038e-01 6.762216303674e-01 6.787709900420e-01 6.806890383126e-01 6.819735258351e-01 6.826265271501e-01 6.826538765410e-01 6.820671332780e-01 6.808802966477e-01 6.791112104601e-01 6.767817344344e-01 6.739207116283e-01 6.705567264443e-01 6.667273896872e-01 6.624673676172e-01 6.578243267279e-01 6.528417522065e-01 6.475716640919e-01 6.420687170143e-01 6.363871669684e-01 6.305908542577e-01 6.247390672363e-01 6.188982136525e-01 6.131312766563e-01 6.075070467976e-01 6.020876215154e-01 5.969387557241e-01 5.921238930747e-01 5.876985750998e-01 5.837198250747e-01 5.802333923168e-01 5.772838073446e-01 5.749062384113e-01 5.731269844994e-01 5.719668461836e-01 5.714302094215e-01 5.715224350582e-01 5.722310454178e-01 5.735422371427e-01 5.754299626480e-01 5.778626814101e-01 5.808004337485e-01 5.842016974048e-01 5.880212989623e-01 5.922052353651e-01 5.967097420310e-01 6.014788014970e-01 6.064670698811e-01 6.116243871214e-01 6.169056214096e-01 6.222724907307e-01 6.276847188881e-01 6.331126640894e-01 6.385267910599e-01 6.439100608316e-01 6.492405282402e-01 6.545117317770e-01 6.597172182592e-01 6.648567210593e-01 6.699385252446e-01 6.749679530126e-01 6.799627324415e-01 6.849370742757e-01 6.899144054739e-01 6.949144910546e-01 6.999623886537e-01 7.050828722444e-01 7.102955010367e-01 7.156266677075e-01 7.210921966369e-01 7.267122644424e-01 7.324963547787e-01 7.384533208390e-01 7.445857785138e-01 7.508910288571e-01 7.573583123059e-01 7.639709584157e-01 7.707086318810e-01 7.775394949086e-01 7.844324230030e-01 7.913418284888e-01 7.982257028718e-01 8.050308680728e-01 8.117022394034e-01 8.181858496183e-01 8.244188995151e-01 8.303448192232e-01 8.358975472708e-01 8.410254336392e-01 8.456690765453e-01 8.497758671634e-01 8.532995384944e-01 8.561963036535e-01 8.584348860546e-01 8.599848848764e-01 8.608323887364e-01 8.609664880275e-01 8.603949531336e-01 8.591306438719e-01 8.572001070769e-01 8.546461833417e-01 8.515177228892e-01 8.478832775402e-01 8.438169830072e-01 8.394092460464e-01 8.347586967919e-01 8.299723102268e-01 8.251666380024e-01 8.204571969336e-01 8.159671971345e-01 8.118101514258e-01 8.081019545219e-01 8.049432417304e-01 8.024266776924e-01 8.006224834247e-01 7.995870961992e-01 7.993496673672e-01 7.999204912630e-01 8.012851194240e-01 8.034024408132e-01 8.062141650109e-01 8.096392870716e-01 8.135846731091e-01 8.179391035858e-01 8.225920391850e-01 8.274260011750e-01 8.323194657858e-01 8.371680671325e-01 8.418641328385e-01 8.463219888427e-01 8.504627862310e-01 8.542289624312e-01 8.575760785948e-01 8.604771978546e-01 8.629267659991e-01 8.649264229392e-01 8.664969329660e-01 8.676637978158e-01 8.684633171079e-01 8.689384633610e-01 8.691271459713e-01 8.690685404147e-01 8.687954528422e-01 8.683320257071e-01 8.676973367173e-01 8.668980673505e-01 8.659327689052e-01 8.647944693842e-01 8.634701438406e-01 8.619454342510e-01 8.602119255732e-01 8.582691378176e-01 8.561253878199e-01 8.538117633811e-01 8.513741805267e-01 8.488863710013e-01 8.464457161293e-01 8.441690952258e-01 8.421987147244e-01 8.406877649465e-01 8.398010982702e-01 8.397013428505e-01 8.405416127655e-01 8.424483099398e-01 8.455234547610e-01 8.498188200694e-01 8.553458105924e-01 8.620653270963e-01 8.698835306485e-01 8.786713543194e-01 8.882539705203e-01 8.984374241692e-01 9.090100746694e-01 9.197597067517e-01 9.304894846770e-01 9.410135330125e-01 9.511956259066e-01 9.609169193509e-01 9.701178893231e-01 9.787684371581e-01 9.847564720785e-01 9.897236026450e-01 9.940948486193e-01 9.984033668896e-01 1.003130930301e+00 1.008565545681e+00 1.014716530607e+00 1.021347391918e+00 1.028039440913e+00 1.034347639390e+00 1.039949234036e+00 1.044747987411e+00 1.048882870429e+00 1.052694229447e+00 1.056610946389e+00 1.060975696379e+00 1.065944734021e+00 1.071426831384e+00 1.077071985866e+00 1.082385648462e+00 1.086880137409e+00 1.090204906281e+00 1.092232331212e+00 1.093111463131e+00 1.093218236772e+00 1.093019568646e+00 1.092952047817e+00 1.093297987917e+00 1.094096498574e+00 1.095153868389e+00 1.096141972214e+00 1.096715669814e+00 1.096633736315e+00 1.095884982933e+00 1.094699339709e+00 1.093480826335e+00 1.092711880276e+00 1.092809288998e+00 1.093978074241e+00 1.096150481794e+00 1.099019912302e+00 1.102111859168e+00 1.104932870276e+00 1.107125152052e+00 1.108560576173e+00 1.109357332062e+00 1.109854052204e+00 1.110492034425e+00 1.111663695815e+00 1.113598423701e+00 1.116304889536e+00 1.119563524595e+00 1.123008133234e+00 1.126277161484e+00 1.129115674414e+00 1.131449915417e+00 1.133429792954e+00 1.135358955396e+00 1.137558606224e+00 1.140261917764e+00 1.143501042818e+00 1.147056538684e+00 1.150495799448e+00 1.153315821930e+00 1.155053406517e+00 1.155444091750e+00 1.154525343773e+00 1.152600317020e+00 1.149360308199e+00 1.122627639659e+00 1.062191504527e+00 9.845471199642e-01 9.138158968741e-01 8.764083295313e-01 8.878685058257e-01 9.414351325606e-01 1.013296189634e+00 1.077243924568e+00 1.113854164811e+00 1.113044266555e+00 1.074205751553e+00 1.006144486764e+00 9.268405244068e-01 8.616394107014e-01 8.356047777988e-01 8.591228102988e-01 9.198120734883e-01 9.921585278995e-01 1.051776694803e+00 1.082136388791e+00 1.075781936970e+00 1.033955333716e+00 9.662877122163e-01 8.902659292093e-01 8.290994301473e-01 8.045481252810e-01 8.246909139707e-01 8.781187770269e-01 9.426092806538e-01 9.972812169782e-01 1.028323081966e+00 1.030102588002e+00 1.004717142575e+00 9.613132693512e-01 9.147201916667e-01 8.821722262332e-01 8.770616449423e-01 9.020577130612e-01 9.479248869785e-01 9.992752187535e-01 1.041653197729e+00 1.065526001885e+00 1.067634579923e+00 1.050943927468e+00 1.023717033803e+00 9.975601732306e-01 9.838680478592e-01 9.894226102306e-01 1.013339276564e+00 1.047977374123e+00 1.082856256473e+00 1.108831521417e+00 1.120622991086e+00 1.117651212139e+00 1.103707009785e+00 1.085546748542e+00 1.070724405100e+00 1.064907484872e+00 1.069836135786e+00 1.082976590654e+00 1.099095376131e+00 1.112726704055e+00 1.120151608360e+00 1.120418756120e+00 1.115177169492e+00 1.107747992230e+00 1.101637380334e+00 1.099112091837e+00 1.100367463983e+00 1.103637144800e+00 1.106175689290e+00 1.105464041669e+00 1.100237503804e+00 1.090852518642e+00 1.079123435784e+00 1.067591579574e+00 1.058587026973e+00 1.053388167264e+00 1.051781019659e+00 1.052244821199e+00 1.052529210663e+00 1.050490196700e+00 1.044712036356e+00 1.034939527929e+00 1.022144124083e+00 1.008301748842e+00 9.959214289921e-01 9.873313822423e-01 9.839866599468e-01 9.859203559808e-01 9.917304588127e-01 9.990151532230e-01 1.005217267539e+00 1.008476603882e+00 1.008252866361e+00 1.005514179336e+00 1.002346622322e+00 1.001705657109e+00 1.025316699294e+00
 2.882717594245e-01 2.870470745867e-01 2.858147566971e-01 2.846509948828e-01 2.835710900901e-01 2.825229441846e-01 2.814403920875e-01 2.803018598226e-01 2.791299451786e-01 2.779597351959e-01 2.768106467820e-01 2.756845857980e-01 2.745718720446e-01 2.734701317756e-01 2.723853465618e-01 2.713294839071e-01 2.702965518296e-01 2.692478361586e-01 2.681329904203e-01 2.669386940565e-01 2.657165757260e-01 2.645428751565e-01 2.634495670819e-01 2.623978286285e-01 2.613124757190e-01 2.601412403589e-01 2.588916314565e-01 2.576153756211e-01 2.563705293046e-01 2.551856801196e-01 2.540482409697e-01 2.529259544089e-01 2.517972352979e-01 2.506600994554e-01 2.495134265748e-01 2.483431126573e-01 2.471375232943e-01 2.459106369321e-01 2.447020621080e-01 2.435464457545e-01 2.424428601734e-01 2.413527612478e-01 2.402254269035e-01 2.390290468160e-01 2.377670041915e-01 2.364778698842e-01 2.352110228927e-01 2.340020576452e-01 2.328553973062e-01 2.317507811713e-01 2.306557738225e-01 2.295289401298e-01 2.283390016269e-01 2.270825723468e-01 2.257928406630e-01 2.245260765469e-01 2.233258406584e-01 2.221988545456e-01 2.211090559101e-01 2.199988857882e-01 2.188232666259e-01 2.175690005717e-01 2.162622405674e-01 2.149536477251e-01 2.136926967638e-01 2.125081141056e-01 2.113942136890e-01 2.103074238637e-01 2.091848348304e-01 2.079768106286e-01 2.066836441243e-01 2.053560224908e-01 2.040666475510e-01 2.028611322386e-01 2.017308153619e-01 2.006254306747e-01 1.994871964913e-01 1.982883471126e-01 1.970384572382e-01 1.957718870070e-01 1.945234827204e-01 1.933152331313e-01 1.921529442264e-01 1.910229751209e-01 1.899039130332e-01 1.887708159686e-01 1.876108320451e-01 1.864310603057e-01 1.852485367161e-01 1.840797706339e-01 1.829332102250e-01 1.818096281351e-01 1.807114660224e-01 1.796416590361e-01 1.785934930673e-01 1.775481289723e-01 1.764791007838e-01 1.753665214886e-01 1.742215879926e-01 1.730798710050e-01 1.719862755041e-01 1.709653672845e-01 1.699983554718e-01 1.690329724968e-01 1.680085165795e-01 1.668963297531e-01 1.657235678635e-01 1.645579667895e-01 1.634673176223e-01 1.624717732395e-01 1.615318192657e-01 1.605776438410e-01 1.595535865299e-01 1.584568872960e-01 1.573304857778e-01 1.562349079352e-01 1.552071611804e-01 1.542430779419e-01 1.533136870853e-01 1.523900953228e-01 1.514604936506e-01 1.505240541590e-01 1.495823704430e-01 1.486371041828e-01 1.476909016196e-01 1.467595233382e-01 1.458721653333e-01 1.450478934731e-01 1.442735296089e-01 1.435037458604e-01 1.426869359345e-01 1.418035465239e-01 1.408842168369e-01 1.399883232062e-01 1.391655561676e-01 1.384208145333e-01 1.377162276897e-01 1.369997666919e-01 1.362456125841e-01 1.354627657209e-01 1.346822452801e-01 1.339322094740e-01 1.332268591796e-01 1.325682064394e-01 1.319540518885e-01 1.313823859278e-01 1.308372289908e-01 1.302911805651e-01 1.297152511284e-01 1.291116410813e-01 1.285109529425e-01 1.279622133016e-01 1.274938903718e-01 1.270897703042e-01 1.266966444118e-01 1.262661140528e-01 1.257852319102e-01 1.252887628340e-01 1.248257364678e-01 1.244296193770e-01 1.240966179591e-01 1.238000485923e-01 1.235111875809e-01 1.232200553101e-01 1.229335156879e-01 1.226601070345e-01 1.224095327375e-01 1.221915937788e-01 1.220099253047e-01 1.218676907786e-01 1.217552524848e-01 1.216581984495e-01 1.215681136500e-01 1.214843293483e-01 1.214189864313e-01 1.213833115611e-01 1.213806942202e-01 1.214073047910e-01 1.214602546577e-01 1.215391381539e-01 1.216445236607e-01 1.217723291547e-01 1.219163645945e-01 1.220711154342e-01 1.222438989006e-01 1.224470763882e-01 1.226835719883e-01 1.229472048618e-01 1.232244349148e-01 1.235124424729e-01 1.238171914643e-01 1.241480870029e-01 1.245118138138e-01 1.248992609179e-01 1.253031331780e-01 1.257244215700e-01 1.261696887393e-01 1.266470724303e-01 1.271533243516e-01 1.276782471823e-01 1.282138435542e-01 1.287594638494e-01 1.293251611599e-01 1.299167461340e-01 1.305312137482e-01 1.311609491394e-01 1.317997403977e-01 1.324504253014e-01 1.331209504968e-01 1.338160400425e-01 1.345330564658e-01 1.352649848221e-01 1.360082517679e-01 1.367651256232e-01 1.375425970419e-01 1.383404656210e-01 1.391581157017e-01 1.399899904879e-01 1.408314196508e-01 1.416850227004e-01 1.425540682372e-01 1.434390681564e-01 1.443373583198e-01 1.452449211832e-01 1.461641268199e-01 1.470949107433e-01 1.480414951143e-01 1.490009244850e-01 1.499716464489e-01 1.509511308016e-01 1.519402661648e-01 1.529441496956e-01 1.539626492220e-01 1.549927817226e-01 1.560301685482e-01 1.570733419177e-01 1.581253253900e-01 1.591873036965e-01 1.602598044096e-01 1.613413136783e-01 1.624282454129e-01 1.635227242446e-01 1.646258992872e-01 1.657381640510e-01 1.668578746210e-01 1.679832893821e-01 1.691147791470e-01 1.702554866967e-01 1.714033977223e-01 1.725569947596e-01 1.737146511802e-01 1.748773905827e-01 1.760452204002e-01 1.772198194109e-01 1.783998279620e-01 1.795834896267e-01 1.807723298243e-01 1.819657399568e-01 1.831649963417e-01 1.843679766248e-01 1.855737014092e-01 1.867828670403e-01 1.879960658796e-01 1.892130443738e-01 1.904330156885e-01 1.916554329891e-01 1.928808400053e-01 1.941077983583e-01 1.953397692248e-01 1.965735815304e-01 1.978090774537e-01 1.990459619413e-01 2.002855809862e-01 2.015268693685e-01 2.027702708762e-01 2.040152465518e-01 2.052611505199e-01 2.065067083631e-01 2.077526621072e-01 2.089998985010e-01 2.102480224880e-01 2.114978789814e-01 2.127466772280e-01 2.139963533262e-01 2.152443569548e-01 2.164924238307e-01 2.177394053372e-01 2.189883527138e-01 2.202366030252e-01 2.214840255388e-01 2.227300449526e-01 2.239754907948e-01 2.252204556815e-01 2.264654706750e-01 2.277086171325e-01 2.289494672806e-01 2.301889343361e-01 2.314265882278e-01 2.326630440560e-01 2.338974668236e-01 2.351305340675e-01 2.363595595462e-01 2.375865051590e-01 2.388124384671e-01 2.400338944686e-01 2.412545295623e-01 2.424734519802e-01 2.436886630228e-01 2.448996095501e-01 2.461076565518e-01 2.473134309203e-01 2.485166209677e-01 2.497173437866e-01 2.509151328843e-01 2.521082142161e-01 2.532968595663e-01 2.544822953754e-01 2.556636998590e-01 2.568424043051e-01 2.580172078268e-01 2.591891608970e-01 2.603560293813e-01 2.615179365699e-01 2.626756579732e-01 2.638260976781e-01 2.649747817326e-01 2.661188501105e-01 2.672592912306e-01 2.683958786444e-01 2.695260936777e-01 2.706497924023e-01 2.717670348644e-01 2.728793260734e-01 2.739861008399e-01 2.750896098743e-01 2.761885730778e-01 2.772798244286e-01 2.783657836936e-01 2.794433452065e-01 2.805157766048e-01 2.815818781745e-01 2.826421662936e-01 2.836970578500e-01 2.847455953434e-01 2.857868047201e-01 2.868208548324e-01 2.878492531512e-01 2.888717841880e-01 2.898863934415e-01 2.908946332981e-01 2.918960715851e-01 2.928908958512e-01 2.938773737105e-01 2.948575057142e-01 2.958308903900e-01 2.967967491899e-01 2.977552457326e-01 2.987057084589e-01 2.996486487595e-01 3.005836166422e-01 3.015113431458e-01 3.024309027328e-01 3.033414256714e-01 3.042431666393e-01 3.051380339805e-01 3.060254402145e-01 3.069051164627e-01 3.077763834450e-01 3.086384599470e-01 3.094903459667e-01 3.103345420222e-01 3.111700808801e-01 3.119981860643e-01 3.128190194239e-01 3.136312931938e-01 3.144332491594e-01 3.152253876613e-01 3.160088424393e-01 3.167819434000e-01 3.175471903187e-01 3.183031018024e-01 3.190499705000e-01 3.197870966913e-01 3.205143378733e-01 3.212320256836e-01 3.219393997381e-01 3.226367695741e-01 3.233239272524e-01 3.240003902615e-01 3.246700293052e-01 3.253273943247e-01 3.259776635205e-01 3.266160490124e-01 3.272436792777e-01 3.278595493034e-01 3.284659205427e-01 3.290620668100e-01 3.296483076556e-01 3.302250840866e-01 3.307894620285e-01 3.313435263372e-01 3.318854453687e-01 3.324158828617e-01 3.329361239288e-01 3.334460733934e-01 3.339445372129e-01 3.344320172618e-01 3.349076791937e-01 3.353710016843e-01 3.358224087255e-01 3.362627219481e-01 3.366924117524e-01 3.371108416643e-01 3.375170010129e-01 3.379106864023e-01 3.382912071515e-01 3.386603946662e-01 3.390197060592e-01 3.393679633464e-01 3.397036738823e-01 3.400270072356e-01 3.403382629066e-01 3.406365471023e-01 3.409232209275e-01 3.411986578834e-01 3.414623128626e-01 3.417127063826e-01 3.419511416549e-01 3.421767542772e-01 3.423896240045e-01 3.425909960861e-01 3.427784231888e-01 3.429546861507e-01 3.431163109105e-01 3.432665313681e-01 3.434036435558e-01 3.435279612518e-01 3.436400167151e-01 3.437390450324e-01 3.438253253310e-01 3.438975119098e-01 3.439568226599e-01 3.440041749786e-01 3.440390459355e-01 3.440612286207e-01 3.440700963275e-01 3.440662659575e-01 3.440484432168e-01 3.440170611589e-01 3.439731859737e-01 3.439175421974e-01 3.438483932954e-01 3.437663050802e-01 3.436710681938e-01 3.435614210670e-01 3.434391272255e-01 3.433033855450e-01 3.431551622743e-01 3.429937130537e-01 3.428195679383e-01 3.426312788097e-01 3.424295321163e-01 3.422147930056e-01 3.419858044953e-01 3.417458959586e-01 3.414923013048e-01 3.412252200366e-01 3.409445497099e-01 3.406510997866e-01 3.403448616701e-01 3.400262162037e-01 3.396948718927e-01 3.393499819990e-01 3.389921671742e-01 3.386222477324e-01 3.382388227351e-01 3.378430295390e-01 3.374347531732e-01 3.370139659939e-01 3.365808521243e-01 3.361352135167e-01 3.356764108265e-01 3.352061113781e-01 3.347230894020e-01 3.342286166748e-01 3.337223248887e-01 3.332032955461e-01 3.326724849527e-01 3.321294001187e-01 3.315747763765e-01 3.310090611280e-01 3.304311441208e-01 3.298427796255e-01 3.292414600031e-01 3.286302046334e-01 3.280071759494e-01 3.273741270595e-01 3.267297564115e-01 3.260757838995e-01 3.254108232190e-01 3.247352484555e-01 3.240498434374e-01 3.233546084965e-01 3.226501109009e-01 3.219351476050e-01 3.212108760653e-01 3.204776198127e-01 3.197360559230e-01 3.189847757071e-01 3.182246357964e-01 3.174575301048e-01 3.166811840788e-01 3.158976573761e-01 3.151062790951e-01 3.143075740030e-01 3.135025354943e-01 3.126887595520e-01 3.118701705375e-01 3.110442364363e-01 3.102128826984e-01 3.093759524940e-01 3.085327729526e-01 3.076850550231e-01 3.068318349136e-01 3.059750931055e-01 3.051143477987e-01 3.042500062376e-01 3.033817191334e-01 3.025103532044e-01 3.016364197563e-01 3.007608271141e-01 2.998835994009e-01 2.990048916211e-01 2.981255020158e-01 2.972456583826e-01 2.963647323019e-01 2.954854074616e-01 2.946072451503e-01 2.937299350013e-01 2.928544840582e-01 2.919812242787e-01 2.911114609766e-01 2.902442632922e-01 2.893809446949e-01 2.885233694041e-01 2.876703045566e-01 2.868232468038e-01 2.859816443151e-01 2.851480940548e-01 2.843209916865e-01 2.835022426276e-01 2.826923601338e-01 2.818922806274e-01 2.811021441632e-01 2.803218567229e-01 2.795543410559e-01 2.787973723233e-01 2.780536951384e-01 2.773245434827e-01 2.766089170112e-01 2.759073605568e-01 2.752222250271e-01 2.745527598965e-01 2.739015326008e-01 2.732680161207e-01 2.726525228377e-01 2.720573167697e-01 2.714814824245e-01 2.709275979588e-01 2.703951464762e-01 2.698847009988e-01 2.693982136942e-01 2.689359581080e-01 2.684985853511e-01 2.680866742839e-01 2.677016364830e-01 2.673436536033e-01 2.670142619810e-01 2.667134584031e-01 2.664425453580e-01 2.662011946461e-01 2.659928097532e-01 2.658152709229e-01 2.656705356200e-01 2.655598801364e-01 2.654824673185e-01 2.654411497845e-01 2.654340192244e-01 2.654643990031e-01 2.655304130766e-01 2.656348231628e-01 2.657776781833e-01 2.659588473560e-01 2.661793881598e-01 2.664402121468e-01 2.667413427831e-01 2.670836370455e-01 2.674674712477e-01 2.678927278286e-01 2.683608279136e-01 2.688718774952e-01 2.694257772765e-01 2.700239167737e-01 2.706635589762e-01 2.713494168137e-01 2.720786955040e-01 2.728531590466e-01 2.736716590015e-01 2.745356557408e-01 2.754439629514e-01 2.763969408365e-01 2.773968915705e-01 2.784410091814e-01 2.795295891478e-01 2.806640162433e-01 2.818434027574e-01 2.830674956806e-01 2.843365646868e-01 2.856503504040e-01 2.870086755037e-01 2.884110697163e-01 2.898566616158e-01 2.913465963564e-01 2.928800170834e-01 2.944559785474e-01 2.960758442651e-01 2.977367951688e-01 2.994405365672e-01 3.011844498342e-01 3.029701273949e-01 3.047956992020e-01 3.066621326896e-01 3.085679619430e-01 3.105129840867e-01 3.124956537443e-01 3.145164541751e-01 3.165751774798e-01 3.186691420732e-01 3.208005372893e-01 3.229663134457e-01 3.251678258258e-01 3.274028053133e-01 3.296711458580e-01 3.319729651865e-01 3.343065536790e-01 3.366713111158e-01 3.390669911252e-01 3.414929694508e-01 3.439476572798e-01 3.464308327024e-01 3.489418287904e-01 3.514803251358e-01 3.540454591220e-01 3.566346160122e-01 3.592498531137e-01 3.618884502802e-01 3.645507688645e-01 3.672357323814e-01 3.699416276576e-01 3.726692258925e-01 3.754174494348e-01 3.781837624169e-01 3.809698622514e-01 3.837737499924e-01 3.865943444102e-01 3.894316083853e-01 3.922831496342e-01 3.951506829069e-01 3.980322754069e-01 4.009263358005e-01 4.038334666197e-01 4.067513240478e-01 4.096801741122e-01 4.126196429215e-01 4.155677798364e-01 4.185247455247e-01 4.214897346442e-01 4.244610420442e-01 4.274382028972e-01 4.304215181442e-01 4.334086825248e-01 4.364003303043e-01 4.393937940112e-01 4.423898764655e-01 4.453874637672e-01 4.483847643281e-01 4.513836379520e-01 4.543799672884e-01 4.573756739574e-01 4.603669029179e-01 4.633562426400e-01 4.663410753621e-01 4.693211873780e-01 4.722962915769e-01 4.752638455793e-01 4.782240157742e-01 4.811771282824e-01 4.841206874076e-01 4.870542760996e-01 4.899786921676e-01 4.928908183312e-01 4.957915316728e-01 4.986778444361e-01 5.015527951625e-01 5.044115349760e-01 5.072556287457e-01 5.100840766044e-01 5.128957221245e-01 5.156901647708e-01 5.184652949074e-01 5.212219688777e-01 5.239590899262e-01 5.266757709733e-01 5.293699054827e-01 5.320420882873e-01 5.346920874228e-01 5.373170500036e-01 5.399171234844e-01 5.424927717757e-01 5.450422430577e-01 5.475643996780e-01 5.500581045293e-01 5.525233660973e-01 5.549598684663e-01 5.573652650800e-01 5.597411874591e-01 5.620852650282e-01 5.643961874153e-01 5.666735054033e-01 5.689173548462e-01 5.711269108616e-01 5.732992425085e-01 5.754362519785e-01 5.775353926023e-01 5.795972168869e-01 5.816203378504e-01 5.836032220619e-01 5.855463009836e-01 5.874480871971e-01 5.893080870678e-01 5.911256296749e-01 5.928996781381e-01 5.946294608271e-01 5.963157422144e-01 5.979553691835e-01 5.995490765181e-01 6.010959950901e-01 6.025947110949e-01 6.040447278875e-01 6.054458904768e-01 6.067967739044e-01 6.080980093998e-01 6.093466064763e-01 6.105426833008e-01 6.116863598877e-01 6.127771823621e-01 6.138133195622e-01 6.147957196621e-01 6.157205675378e-01 6.165908818349e-01 6.174035518920e-01 6.181598215954e-01 6.188574357070e-01 6.194961251415e-01 6.200755284283e-01 6.205940381279e-01 6.210532889266e-01 6.214515544347e-01 6.217872185657e-01 6.220608674194e-01 6.222718223760e-01 6.224182538834e-01 6.225018503127e-01 6.225195657240e-01 6.224736338788e-01 6.223620430185e-01 6.221842573282e-01 6.219395175184e-01 6.216286168344e-01 6.212497773892e-01 6.208036696506e-01 6.202891167425e-01 6.197060850245e-01 6.190541516569e-01 6.183328451936e-01 6.175413490820e-01 6.166804223743e-01 6.157492970201e-01 6.147473616738e-01 6.136742986173e-01 6.125302231327e-01 6.113148919974e-01 6.100282221656e-01 6.086700285232e-01 6.072410392154e-01 6.057383531956e-01 6.041656196826e-01 6.025196440851e-01 6.008019406119e-01 5.990126845210e-01 5.971518030375e-01 5.952183776765e-01 5.932127993672e-01 5.911354227289e-01 5.889866334707e-01 5.867676978731e-01 5.844759130137e-01 5.821143599457e-01 5.796812516393e-01 5.771784695777e-01 5.746066511240e-01 5.719655167333e-01 5.692558364921e-01 5.664768249688e-01 5.636305297772e-01 5.607184931383e-01 5.577395198768e-01 5.546955563924e-01 5.515863754304e-01 5.484140099864e-01 5.451792160247e-01 5.418825436443e-01 5.385248299642e-01 5.351077507529e-01 5.316325835018e-01 5.281004644780e-01 5.245127301268e-01 5.208708253145e-01 5.171762332884e-01 5.134302885338e-01 5.096374297945e-01 5.057957919837e-01 5.019089871271e-01 4.979802241597e-01 4.940092534203e-01 4.900001544297e-01 4.859543676328e-01 4.818745840631e-01 4.777635385077e-01 4.736251173200e-01 4.694598901419e-01 4.652718933113e-01 4.610651939136e-01 4.568422608059e-01 4.526067237323e-01 4.483617879536e-01 4.441133746964e-01 4.398615553799e-01 4.356140541048e-01 4.313736570949e-01 4.271452641022e-01 4.229333646354e-01 4.187414134763e-01 4.145777016920e-01 4.104438294314e-01 4.063481109168e-01 4.022945872180e-01 3.982886964793e-01 3.943378503590e-01 3.904475336610e-01 3.866237845173e-01 3.828729477052e-01 3.792015480176e-01 3.756170877801e-01 3.721262798227e-01 3.687362541400e-01 3.654534182513e-01 3.622858437987e-01 3.592402529531e-01 3.563232433506e-01 3.535432075635e-01 3.509056884650e-01 3.484186532512e-01 3.460887523014e-01 3.439238993276e-01 3.419271427670e-01 3.401081458402e-01 3.384710518096e-01 3.370210714053e-01 3.357651610473e-01 3.347052688973e-01 3.338472505788e-01 3.331931223729e-01 3.327477216597e-01 3.325127633241e-01 3.324884424282e-01 3.326767938088e-01 3.330788658445e-01 3.336930239670e-01 3.345177751064e-01 3.355523431206e-01 3.367937087517e-01 3.382395195991e-01 3.398844192083e-01 3.417262307617e-01 3.437590710218e-01 3.459768916820e-01 3.483749079645e-01 3.509450676671e-01 3.536830331389e-01 3.565809185898e-01 3.596293973141e-01 3.628241702871e-01 3.661548233233e-01 3.696140591649e-01 3.731933233698e-01 3.768838867732e-01 3.806784897530e-01 3.845684455874e-01 3.885436521554e-01 3.925968260304e-01 3.967187962549e-01 4.009019954784e-01 4.051363211568e-01 4.094148174442e-01 4.137289407943e-01 4.180704532517e-01 4.224305724313e-01 4.268027030605e-01 4.311763207527e-01 4.355461493644e-01 4.399030396203e-01 4.442395809641e-01 4.485486855102e-01 4.528218959944e-01 4.570528466930e-01 4.612334393485e-01 4.653584499956e-01 4.694187634330e-01 4.734099523137e-01 4.773232616862e-01 4.811518391537e-01 4.848922671739e-01 4.885350456706e-01 4.920747561268e-01 4.955062054962e-01 4.988233317600e-01 5.020197332841e-01 5.050893147683e-01 5.080268331192e-01 5.108270831796e-01 5.134839292492e-01 5.159919342590e-01 5.183478241144e-01 5.205448974024e-01 5.225770893051e-01 5.244431887595e-01 5.261343137385e-01 5.276487958899e-01 5.289821851550e-01 5.301295301159e-01 5.310863865214e-01 5.318487720116e-01 5.324128907990e-01 5.327774012351e-01 5.329345794640e-01 5.328849083052e-01 5.326235427086e-01 5.321472994469e-01 5.314537954663e-01 5.305404645488e-01 5.294050555208e-01 5.280443511707e-01 5.264565753251e-01 5.246422071440e-01 5.225965966364e-01 5.203207512581e-01 5.178125242663e-01 5.150718337453e-01 5.120967460278e-01 5.088900603440e-01 5.054501118080e-01 5.017770639694e-01 4.978716462622e-01 4.937364411124e-01 4.893721114386e-01 4.847794192275e-01 4.799643467068e-01 4.749259313770e-01 4.696696502235e-01 4.642013110855e-01 4.585200343937e-01 4.526369922384e-01 4.465537325675e-01 4.402788180468e-01 4.338182351825e-01 4.271814521664e-01 4.203775613252e-01 4.134149071500e-01 4.063074357141e-01 3.990632570480e-01 3.916980090886e-01 3.842289268339e-01 3.766672655558e-01 3.690360307973e-01 3.613500781715e-01 3.536348604481e-01 3.459107851354e-01 3.382069566263e-01 3.305495186170e-01 3.229718260196e-01 3.155063968944e-01 3.081900914740e-01 3.010642751041e-01 2.941710696913e-01 2.875563222517e-01 2.812695431393e-01 2.753638545022e-01 2.698910405055e-01 2.649083431551e-01 2.604692521761e-01 2.566306042782e-01 2.534453892836e-01 2.509599605499e-01 2.492213770187e-01 2.482625932593e-01 2.481138013681e-01 2.487904680588e-01 2.503037413957e-01 2.526459587766e-01 2.558061426382e-01 2.597595796971e-01 2.644748880328e-01 2.699133939121e-01 2.760306521167e-01 2.827790959082e-01 2.901069415862e-01 2.979652714295e-01 3.062986286492e-01 3.150587362256e-01 3.241949360898e-01 3.336594874072e-01 3.434070707554e-01 3.533918530402e-01 3.635738403696e-01 3.739136870493e-01 3.843725443000e-01 3.949154488134e-01 4.055107298030e-01 4.161240325702e-01 4.267266783289e-01 4.372902938841e-01 4.477863688427e-01 4.581897892254e-01 4.684761282488e-01 4.786214383139e-01 4.886021304266e-01 4.983981481064e-01 5.079870562487e-01 5.173507378367e-01 5.264686941987e-01 5.353225861673e-01 5.438963882233e-01 5.521695437908e-01 5.601311455891e-01 5.677614211163e-01 5.750466613486e-01 5.819730213565e-01 5.885270637173e-01 5.946973932417e-01 6.004685183303e-01 6.058305604716e-01 6.107742045978e-01 6.152884509612e-01 6.193632497633e-01 6.229918089084e-01 6.261650838571e-01 6.288776413937e-01 6.311222058750e-01 6.328945281448e-01 6.341917943257e-01 6.350078269652e-01 6.353456235473e-01 6.351977228520e-01 6.345701112353e-01 6.334621596857e-01 6.318749807664e-01 6.298146625980e-01 6.272852380267e-01 6.242943021587e-01 6.208461726573e-01 6.169560595424e-01 6.126316236915e-01 6.078880535480e-01 6.027395424266e-01 5.972010065418e-01 5.912951801748e-01 5.850382199971e-01 5.784578000286e-01 5.715766420068e-01 5.644255740137e-01 5.570316136253e-01 5.494325520502e-01 5.416627254218e-01 5.337595509293e-01 5.257687908845e-01 5.177331651562e-01 5.097034363435e-01 5.017284712382e-01 4.938672805509e-01 4.861734474349e-01 4.787097690368e-01 4.715374003751e-01 4.647197526745e-01 4.583257541548e-01 4.524160965551e-01 4.470604159350e-01 4.423163587894e-01 4.382482957507e-01 4.349087730450e-01 4.323467407119e-01 4.306055372716e-01 4.297125573658e-01 4.296991214351e-01 4.305697257573e-01 4.323320018584e-01 4.349721553761e-01 4.384732042525e-01 4.428020297224e-01 4.479183494372e-01 4.537781446247e-01 4.603213176012e-01 4.674929598249e-01 4.752235529586e-01 4.834483169961e-01 4.920980988202e-01 5.011003010009e-01 5.103877816300e-01 5.198874848313e-01 5.295367696071e-01 5.392636264154e-01 5.490069959787e-01 5.587046732526e-01 5.682978324794e-01 5.777293176853e-01 5.869458968591e-01 5.958986352947e-01 6.045374931201e-01 6.128204031577e-01 6.207046428553e-01 6.281520367457e-01 6.351286776642e-01 6.416013876447e-01 6.475436248717e-01 6.529275175171e-01 6.577326897113e-01 6.619383614392e-01 6.655310962560e-01 6.684978452521e-01 6.708303032063e-01 6.725251856241e-01 6.735792166123e-01 6.739961107441e-01 6.737815623231e-01 6.729463145191e-01 6.715044252691e-01 6.694743946347e-01 6.668784873772e-01 6.637419609430e-01 6.600963876907e-01 6.559784463680e-01 6.514228627393e-01 6.464747701503e-01 6.411790948119e-01 6.355886635054e-01 6.297564790143e-01 6.237383455016e-01 6.175965552403e-01 6.113926802017e-01 6.051923188371e-01 5.990623642291e-01 5.930703160052e-01 5.872801767991e-01 5.817628706956e-01 5.765798786673e-01 5.717934834247e-01 5.674608059546e-01 5.636322440835e-01 5.603568814663e-01 5.576689309769e-01 5.556025740324e-01 5.541761418321e-01 5.534023411689e-01 5.532844002332e-01 5.538141513438e-01 5.549778411442e-01 5.567501020207e-01 5.590987866454e-01 5.619843828175e-01 5.653637123444e-01 5.691894067327e-01 5.734092665826e-01 5.779724123148e-01 5.828221302467e-01 5.879108434994e-01 5.931838064863e-01 5.985964971722e-01 6.041009794110e-01 6.096592992673e-01 6.152383406810e-01 6.208036323915e-01 6.263329691534e-01 6.318038754089e-01 6.372080606916e-01 6.425323428006e-01 6.477768714936e-01 6.529439879636e-01 6.580390529200e-01 6.630767418117e-01 6.680702650711e-01 6.730389512696e-01 6.780043996591e-01 6.829893978174e-01 6.880158308778e-01 6.931094588856e-01 6.982933404698e-01 7.035838006523e-01 7.090057709842e-01 7.145699317572e-01 7.202886072528e-01 7.261647540297e-01 7.322029304994e-01 7.383938110912e-01 7.447286031426e-01 7.511878919631e-01 7.577468129066e-01 7.643782698279e-01 7.710423022569e-01 7.777005539646e-01 7.843043142073e-01 7.908058966605e-01 7.971508183721e-01 8.032830298139e-01 8.091456997007e-01 8.146810917960e-01 8.198348202784e-01 8.245473127094e-01 8.287727380123e-01 8.324581365015e-01 8.355641997689e-01 8.380546498451e-01 8.398972960124e-01 8.410774468697e-01 8.415793161810e-01 8.414047928143e-01 8.405622748426e-01 8.390747608651e-01 8.369750960371e-01 8.343090509360e-01 8.311348145054e-01 8.275233947187e-01 8.235562047862e-01 8.193247967674e-01 8.149304709895e-01 8.104818511071e-01 8.060928625750e-01 8.018800931792e-01 7.979564541993e-01 7.944377482477e-01 7.914253190123e-01 7.890141755343e-01 7.872802649591e-01 7.862842878626e-01 7.860647904963e-01 7.866404578816e-01 7.880021453690e-01 7.901238457233e-01 7.929493306192e-01 7.964057128450e-01 8.004067695849e-01 8.048447310455e-01 8.096092106177e-01 8.145776996690e-01 8.196324602874e-01 8.246565989669e-01 8.295380148495e-01 8.341789609579e-01 8.384906855451e-01 8.424048351644e-01 8.458609416546e-01 8.488265433443e-01 8.512792624995e-01 8.532129272709e-01 8.546399470080e-01 8.555841888645e-01 8.560786694416e-01 8.561663278803e-01 8.558935251049e-01 8.553045409495e-01 8.544454449717e-01 8.533548113566e-01 8.520665789744e-01 8.506055925903e-01 8.489854971467e-01 8.472138553752e-01 8.452893702060e-01 8.432097303250e-01 8.409690803318e-01 8.385638952200e-01 8.360034457817e-01 8.333030159619e-01 8.304977172873e-01 8.276439421659e-01 8.248157557852e-01 8.221124379554e-01 8.196583457911e-01 8.175921530060e-01 8.160682244839e-01 8.152485291718e-01 8.152909045652e-01 8.163393725511e-01 8.185154915837e-01 8.219061254061e-01 8.265597278152e-01 8.324728743672e-01 8.395936868683e-01 8.478229772402e-01 8.570132759259e-01 8.669897098620e-01 8.775441223559e-01 8.884650410869e-01 8.995327617775e-01 9.105463984997e-01 9.213266105039e-01 9.317205712404e-01 9.416261216762e-01 9.509655075453e-01 9.597207506644e-01 9.678996869309e-01 9.735286208225e-01 9.781638709542e-01 9.822385501708e-01 9.862839295644e-01 9.907819373065e-01 9.960099726678e-01 1.001976550147e+00 1.008440017692e+00 1.014974552986e+00 1.021127816458e+00 1.026570182166e+00 1.031185787857e+00 1.035095698372e+00 1.038626390626e+00 1.042187659571e+00 1.046106713862e+00 1.050540440786e+00 1.055401474397e+00 1.060354868733e+00 1.064929864856e+00 1.068660290508e+00 1.071219359775e+00 1.072500666243e+00 1.072676059214e+00 1.072134273648e+00 1.071354912396e+00 1.070791597764e+00 1.070740065116e+00 1.071249002954e+00 1.072137903504e+00 1.073088984668e+00 1.073760000320e+00 1.073911308623e+00 1.073530071522e+00 1.072827778118e+00 1.072191405678e+00 1.072077662575e+00 1.072871383293e+00 1.074746399338e+00 1.077616068747e+00 1.081158819655e+00 1.084899164850e+00 1.088348707625e+00 1.091170762028e+00 1.093251070864e+00 1.094729236286e+00 1.095958852096e+00 1.097387285748e+00 1.099402635011e+00 1.102231105858e+00 1.105867897604e+00 1.110073418307e+00 1.114465524270e+00 1.118661939040e+00 1.122373138876e+00 1.125498632107e+00 1.128150955221e+00 1.130595507413e+00 1.133121904717e+00 1.135948567701e+00 1.139118178368e+00 1.142439773660e+00 1.145546103469e+00 1.148015869621e+00 1.149482932778e+00 1.149780536629e+00 1.149020006626e+00 1.147517367618e+00 1.145875409733e+00 1.136305857386e+00 1.091464561026e+00 1.021086558732e+00 9.451256182742e-01 8.892738362211e-01 8.754602441093e-01 9.081154512704e-01 9.707336888955e-01 1.037524112095e+00 1.085832529456e+00 1.101386674313e+00 1.079230487103e+00 1.023700161675e+00 9.482546728794e-01 8.747532021154e-01 8.291061198042e-01 8.297392853633e-01 8.746528621115e-01 9.430664273134e-01 1.009444632415e+00 1.053755730187e+00 1.064604976604e+00 1.039259749692e+00 9.833340059563e-01 9.104358859694e-01 8.411966745333e-01 7.989626482268e-01 7.994438685055e-01 8.401612077490e-01 9.025973258611e-01 9.644696648594e-01 1.008572362018e+00 1.025580630863e+00 1.014063360531e+00 9.799346328339e-01 9.354737668133e-01 8.970576536141e-01 8.802743383041e-01 8.928420928814e-01 9.304731450548e-01 9.798825774116e-01 1.025918763182e+00 1.056949994396e+00 1.067258223891e+00 1.057495503068e+00 1.034072362475e+00 1.007595867589e+00 9.897813760147e-01 9.891892914411e-01 1.007424294066e+00 1.038731458184e+00 1.073188341277e+00 1.101048404498e+00 1.115834305068e+00 1.115666801011e+00 1.103253802801e+00 1.084762894972e+00 1.067855539798e+00 1.059015702293e+00 1.061206629778e+00 1.072957091623e+00 1.089486665307e+00 1.105067308108e+00 1.115223441989e+00 1.118022338168e+00 1.114207848157e+00 1.106525799162e+00 1.098422408124e+00 1.092681725283e+00 1.090424288620e+00 1.090870750155e+00 1.091985662987e+00 1.091481247407e+00 1.087830775355e+00 1.080765267479e+00 1.071314459150e+00 1.061316322465e+00 1.052700815348e+00 1.046778998218e+00 1.043772296768e+00 1.042804103322e+00 1.042229418600e+00 1.040268878668e+00 1.035546191929e+00 1.027568204909e+00 1.016910018560e+00 1.005162169733e+00 9.945905847984e-01 9.874991734046e-01 9.855179442282e-01 9.889108124191e-01 9.964194198753e-01 1.005580997859e+00 1.013578359667e+00 1.018173560699e+00 1.018476254629e+00 1.015268229677e+00 1.010709453928e+00 1.008105507096e+00 1.029922543830e+00
 2.788272222628e-01 2.775842446516e-01 2.763343899758e-01 2.751527391686e-01 2.740541045062e-01 2.729874562726e-01 2.718854570258e-01 2.707257879270e-01 2.695342290355e-01 2.683476868441e-01 2.671847988661e-01 2.660454585023e-01 2.649191304929e-01 2.638009068713e-01 2.626990684158e-01 2.616265190467e-01 2.605792044874e-01 2.595181405490e-01 2.583915730711e-01 2.571861244062e-01 2.559509042770e-01 2.547637371996e-01 2.536576729619e-01 2.525936927124e-01 2.514959077130e-01 2.503121349172e-01 2.490482561058e-01 2.477585109935e-01 2.465020033195e-01 2.453070963653e-01 2.441603172748e-01 2.430276415885e-01 2.418877568736e-01 2.407380969582e-01 2.395797995090e-01 2.384005710243e-01 2.371894103477e-01 2.359574834089e-01 2.347439049361e-01 2.335815201857e-01 2.324710231012e-01 2.313749871628e-01 2.302419955856e-01 2.290408872378e-01 2.277748639511e-01 2.264825851680e-01 2.252139419078e-01 2.240038419319e-01 2.228560984350e-01 2.217500071615e-01 2.206515057959e-01 2.195222918146e-01 2.183330294774e-01 2.170797048805e-01 2.157945689461e-01 2.145327791195e-01 2.133368580127e-01 2.122130533444e-01 2.111275292839e-01 2.100221773172e-01 2.088530462569e-01 2.076056499426e-01 2.063068264152e-01 2.050065315766e-01 2.037540320403e-01 2.025798562409e-01 2.014770894379e-01 2.004008393114e-01 1.992884792275e-01 1.980906269603e-01 1.968088414944e-01 1.954945208297e-01 1.942209202696e-01 1.930331884893e-01 1.919209105158e-01 1.908318371225e-01 1.897088268020e-01 1.885262042667e-01 1.872940363481e-01 1.860467460859e-01 1.848199754626e-01 1.836342948990e-01 1.824944152984e-01 1.813883859720e-01 1.802925932676e-01 1.791836472722e-01 1.780469999995e-01 1.768910032636e-01 1.757327889854e-01 1.745921296457e-01 1.734762095303e-01 1.723864879518e-01 1.713227529839e-01 1.702862072066e-01 1.692699516021e-01 1.682561202929e-01 1.672211939457e-01 1.661482781108e-01 1.650462872739e-01 1.639515096519e-01 1.629059558600e-01 1.619329842685e-01 1.610129189944e-01 1.600944558974e-01 1.591181610283e-01 1.580575268010e-01 1.569411142209e-01 1.558353002682e-01 1.548078379100e-01 1.538760345469e-01 1.529990283950e-01 1.521050002499e-01 1.511413137597e-01 1.501070422450e-01 1.490463696689e-01 1.480207448097e-01 1.470658429829e-01 1.461770459257e-01 1.453238034703e-01 1.444748759880e-01 1.436172803077e-01 1.427540875183e-01 1.418888124799e-01 1.410245444102e-01 1.401656007902e-01 1.393258884523e-01 1.385331332304e-01 1.378038198748e-01 1.371231920860e-01 1.364465887533e-01 1.357249232652e-01 1.349416879995e-01 1.341284101253e-01 1.333444821418e-01 1.326383579683e-01 1.320088189399e-01 1.314169835959e-01 1.308125504612e-01 1.301709122695e-01 1.295019574248e-01 1.288404348598e-01 1.282139271335e-01 1.276362521884e-01 1.271066677909e-01 1.266233468787e-01 1.261806339457e-01 1.257646821250e-01 1.253495122696e-01 1.249091674173e-01 1.244447962128e-01 1.239918273420e-01 1.235948223457e-01 1.232804595571e-01 1.230291539054e-01 1.227866370163e-01 1.225054883984e-01 1.221780158502e-01 1.218387405541e-01 1.215376434578e-01 1.213050094185e-01 1.211354683161e-01 1.210010933535e-01 1.208740171624e-01 1.207443603644e-01 1.206185314842e-01 1.205081224391e-01 1.204233105576e-01 1.203727130147e-01 1.203616012794e-01 1.203881010418e-01 1.204445450638e-01 1.205134683622e-01 1.205892893569e-01 1.206721123205e-01 1.207759235343e-01 1.209094087846e-01 1.210759461345e-01 1.212705639597e-01 1.214899922765e-01 1.217356391741e-01 1.220061840984e-01 1.222999600870e-01 1.226072174261e-01 1.229260159909e-01 1.232615980955e-01 1.236266208963e-01 1.240242521109e-01 1.244475238287e-01 1.248823699443e-01 1.253256471927e-01 1.257828898645e-01 1.262649985978e-01 1.267767280198e-01 1.273123836521e-01 1.278602697462e-01 1.284249350782e-01 1.290106824591e-01 1.296269290190e-01 1.302699065539e-01 1.309297502282e-01 1.315983934719e-01 1.322747850515e-01 1.329694868531e-01 1.336874984896e-01 1.344265742969e-01 1.351783614135e-01 1.359362129119e-01 1.367041086673e-01 1.374886272302e-01 1.382944213307e-01 1.391198911658e-01 1.399574323000e-01 1.408049483480e-01 1.416618941801e-01 1.425376916203e-01 1.434316984854e-01 1.443427108664e-01 1.452660743087e-01 1.461965190610e-01 1.471377552491e-01 1.480908104083e-01 1.490579605638e-01 1.500361599482e-01 1.510210145716e-01 1.520155851376e-01 1.530181541406e-01 1.540351438541e-01 1.550632679231e-01 1.560990263279e-01 1.571414348865e-01 1.581918561167e-01 1.592554023755e-01 1.603306579440e-01 1.614153335306e-01 1.625056295551e-01 1.636009106649e-01 1.647013056687e-01 1.658112386069e-01 1.669288457877e-01 1.680525103922e-01 1.691813538211e-01 1.703151106195e-01 1.714563458879e-01 1.726034187771e-01 1.737566583924e-01 1.749143008694e-01 1.760768913383e-01 1.772449317505e-01 1.784205876898e-01 1.795993407224e-01 1.807812148824e-01 1.819654771185e-01 1.831534211570e-01 1.843466779709e-01 1.855442518693e-01 1.867442607185e-01 1.879472417586e-01 1.891533798723e-01 1.903637798231e-01 1.915765080324e-01 1.927907270405e-01 1.940068573761e-01 1.952266049785e-01 1.964475585137e-01 1.976707140079e-01 1.988945441699e-01 2.001193756492e-01 2.013464967404e-01 2.025753157706e-01 2.038070315414e-01 2.050375870328e-01 2.062685666725e-01 2.075009328532e-01 2.087338138323e-01 2.099688355131e-01 2.112030960844e-01 2.124365700309e-01 2.136697181041e-01 2.149021035144e-01 2.161337460654e-01 2.173665740727e-01 2.185992256925e-01 2.198307208712e-01 2.210602945903e-01 2.222893121882e-01 2.235154907399e-01 2.247414138734e-01 2.259666384013e-01 2.271915799655e-01 2.284134527276e-01 2.296341967596e-01 2.308522029833e-01 2.320686842063e-01 2.332842468932e-01 2.344982936680e-01 2.357088301589e-01 2.369161190344e-01 2.381217405030e-01 2.393252846580e-01 2.405261117010e-01 2.417236458123e-01 2.429174733939e-01 2.441078736952e-01 2.452957637229e-01 2.464802185025e-01 2.476612973534e-01 2.488396217827e-01 2.500141097170e-01 2.511836754092e-01 2.523491584219e-01 2.535121803538e-01 2.546722946032e-01 2.558280704282e-01 2.569795895335e-01 2.581280198882e-01 2.592703118601e-01 2.604069387086e-01 2.615403098443e-01 2.626704189562e-01 2.637959265967e-01 2.649168465061e-01 2.660331258133e-01 2.671432325810e-01 2.682476093303e-01 2.693459422205e-01 2.704398223147e-01 2.715296830519e-01 2.726144632631e-01 2.736949309980e-01 2.747687157983e-01 2.758359895208e-01 2.768952766241e-01 2.779490390550e-01 2.789965462278e-01 2.800399583966e-01 2.810773329701e-01 2.821075186398e-01 2.831321739848e-01 2.841482182626e-01 2.851574518970e-01 2.861593185184e-01 2.871561365219e-01 2.881458678893e-01 2.891286484009e-01 2.901043291059e-01 2.910729652120e-01 2.920338922440e-01 2.929887773213e-01 2.939345052008e-01 2.948742424952e-01 2.958061793687e-01 2.967304452114e-01 2.976468375091e-01 2.985564696601e-01 2.994577333410e-01 3.003508860465e-01 3.012363702179e-01 3.021132769106e-01 3.029826077247e-01 3.038437651377e-01 3.046965411323e-01 3.055400148584e-01 3.063754328285e-01 3.072008407015e-01 3.080184173142e-01 3.088282499613e-01 3.096293592527e-01 3.104215530040e-01 3.112055587808e-01 3.119784707547e-01 3.127425115624e-01 3.134971960327e-01 3.142446155292e-01 3.149836312761e-01 3.157141767376e-01 3.164329488513e-01 3.171424750238e-01 3.178417426224e-01 3.185323280578e-01 3.192133552696e-01 3.198845650276e-01 3.205464336613e-01 3.211980841853e-01 3.218397094456e-01 3.224707266805e-01 3.230916528795e-01 3.237006549814e-01 3.243006682162e-01 3.248904410261e-01 3.254709565111e-01 3.260401579553e-01 3.266009388924e-01 3.271499650485e-01 3.276871069429e-01 3.282128114433e-01 3.287280257659e-01 3.292334951032e-01 3.297290033581e-01 3.302135448558e-01 3.306861931618e-01 3.311469308029e-01 3.315963681959e-01 3.320338715640e-01 3.324609795791e-01 3.328768130744e-01 3.332817478213e-01 3.336742767280e-01 3.340553830325e-01 3.344236135686e-01 3.347789600355e-01 3.351246061477e-01 3.354578894249e-01 3.357804417054e-01 3.360898775947e-01 3.363871024052e-01 3.366712988938e-01 3.369437949092e-01 3.372051657295e-01 3.374551552394e-01 3.376945183355e-01 3.379196271623e-01 3.381326690156e-01 3.383325684009e-01 3.385210636327e-01 3.386979794321e-01 3.388623600391e-01 3.390132289654e-01 3.391531898797e-01 3.392793859464e-01 3.393928370760e-01 3.394936218877e-01 3.395827282291e-01 3.396590392596e-01 3.397212969368e-01 3.397723872167e-01 3.398088838292e-01 3.398332094664e-01 3.398458072449e-01 3.398442084669e-01 3.398297508905e-01 3.398027552469e-01 3.397622799826e-01 3.397081998281e-01 3.396432695666e-01 3.395651879001e-01 3.394739403147e-01 3.393695735499e-01 3.392524135657e-01 3.391219894430e-01 3.389776646546e-01 3.388223153202e-01 3.386543567329e-01 3.384731937684e-01 3.382777289273e-01 3.380695840440e-01 3.378482350571e-01 3.376139425632e-01 3.373678220493e-01 3.371081033577e-01 3.368354135609e-01 3.365493506409e-01 3.362504271071e-01 3.359380817265e-01 3.356139388547e-01 3.352764208490e-01 3.349268308406e-01 3.345641110144e-01 3.341877918406e-01 3.337999913677e-01 3.333986569381e-01 3.329851496377e-01 3.325601523784e-01 3.321227660005e-01 3.316725385943e-01 3.312099830322e-01 3.307351477377e-01 3.302480470835e-01 3.297492652692e-01 3.292390543049e-01 3.287171432679e-01 3.281838942468e-01 3.276370049339e-01 3.270798809419e-01 3.265107066797e-01 3.259299778380e-01 3.253388769131e-01 3.247364518222e-01 3.241232552568e-01 3.234973490329e-01 3.228610627685e-01 3.222149443169e-01 3.215569988617e-01 3.208913699348e-01 3.202132327903e-01 3.195249476631e-01 3.188270226363e-01 3.181196867953e-01 3.174034588955e-01 3.166770398168e-01 3.159416313657e-01 3.151973263492e-01 3.144444651268e-01 3.136823235415e-01 3.129132305974e-01 3.121355169307e-01 3.113486317195e-01 3.105554737012e-01 3.097544530857e-01 3.089458724771e-01 3.081308418832e-01 3.073089205426e-01 3.064801747787e-01 3.056460826209e-01 3.048064472591e-01 3.039607262807e-01 3.031109946609e-01 3.022543354201e-01 3.013945153509e-01 3.005312243149e-01 2.996625269402e-01 2.987907433756e-01 2.979165197619e-01 2.970393395908e-01 2.961587796335e-01 2.952766881026e-01 2.943929091967e-01 2.935083803309e-01 2.926240797117e-01 2.917379665043e-01 2.908528355766e-01 2.899671815213e-01 2.890838201398e-01 2.882014267882e-01 2.873213607529e-01 2.864443867524e-01 2.855700849785e-01 2.846987691090e-01 2.838321307734e-01 2.829705505384e-01 2.821139749159e-01 2.812626859956e-01 2.804186595595e-01 2.795814306467e-01 2.787514392723e-01 2.779305222600e-01 2.771176299395e-01 2.763146619776e-01 2.755216591689e-01 2.747397958345e-01 2.739697852848e-01 2.732115473391e-01 2.724654840639e-01 2.717334576824e-01 2.710163639303e-01 2.703135481812e-01 2.696270231024e-01 2.689563381850e-01 2.683035028476e-01 2.676689232677e-01 2.670518001085e-01 2.664551900968e-01 2.658801670182e-01 2.653239978080e-01 2.647906697208e-01 2.642798573658e-01 2.637920484752e-01 2.633288287345e-01 2.628905370809e-01 2.624785139732e-01 2.620922349871e-01 2.617334666384e-01 2.614035210892e-01 2.611017329270e-01 2.608297546464e-01 2.605886023586e-01 2.603783142834e-01 2.601996735767e-01 2.600544527581e-01 2.599425720166e-01 2.598640408554e-01 2.598208146526e-01 2.598140819576e-01 2.598419935760e-01 2.599062343521e-01 2.600093377280e-01 2.601499277864e-01 2.603299452616e-01 2.605482713134e-01 2.608068497653e-01 2.611055423519e-01 2.614438720531e-01 2.618257314017e-01 2.622474038092e-01 2.627121219697e-01 2.632194674649e-01 2.637687709103e-01 2.643617664038e-01 2.649983187393e-01 2.656782936012e-01 2.664028673633e-01 2.671712333579e-01 2.679838333947e-01 2.688414515937e-01 2.697429995010e-01 2.706897355249e-01 2.716809741970e-01 2.727170598356e-01 2.737978335317e-01 2.749227244421e-01 2.760936221888e-01 2.773072032890e-01 2.785663751338e-01 2.798692736627e-01 2.812170011950e-01 2.826070292251e-01 2.840411438582e-01 2.855189788535e-01 2.870383959875e-01 2.886017885293e-01 2.902055585062e-01 2.918521235394e-01 2.935404943257e-01 2.952694733189e-01 2.970386291022e-01 2.988478066076e-01 3.006960180983e-01 3.025846750160e-01 3.045108128701e-01 3.064733603125e-01 3.084764232277e-01 3.105141918077e-01 3.125883063015e-01 3.146970390775e-01 3.168427262469e-01 3.190204714183e-01 3.212328916741e-01 3.234791350976e-01 3.257558316480e-01 3.280664396704e-01 3.304057300311e-01 3.327763119582e-01 3.351760556922e-01 3.376046800275e-01 3.400617358598e-01 3.425459680270e-01 3.450569026443e-01 3.475935034992e-01 3.501552790824e-01 3.527414249807e-01 3.553507463399e-01 3.579845721543e-01 3.606384967855e-01 3.633159991848e-01 3.660127717962e-01 3.687306381918e-01 3.714671450616e-01 3.742210013994e-01 3.769935058130e-01 3.797831069393e-01 3.825889013197e-01 3.854092832161e-01 3.882445889442e-01 3.910928603269e-01 3.939566057943e-01 3.968302115730e-01 3.997157826438e-01 4.026130430743e-01 4.055195880908e-01 4.084348244074e-01 4.113591792671e-01 4.142906873114e-01 4.172295816394e-01 4.201749260542e-01 4.231254142299e-01 4.260810011504e-01 4.290386841366e-01 4.320008308786e-01 4.349653144685e-01 4.379313882436e-01 4.408978377752e-01 4.438639031691e-01 4.468304982111e-01 4.497944942956e-01 4.527567076140e-01 4.557164342634e-01 4.586708870353e-01 4.616217755859e-01 4.645677389495e-01 4.675074707465e-01 4.704400935175e-01 4.733647694519e-01 4.762819625057e-01 4.791891427642e-01 4.820871400760e-01 4.849739965540e-01 4.878499282990e-01 4.907127890919e-01 4.935632498315e-01 4.964002652561e-01 4.992225976959e-01 5.020295365797e-01 5.048208147318e-01 5.075952463472e-01 5.103525208362e-01 5.130910905686e-01 5.158109817414e-01 5.185103726181e-01 5.211896147165e-01 5.238477520436e-01 5.264844003295e-01 5.290967536661e-01 5.316866901187e-01 5.342513653043e-01 5.367918017302e-01 5.393061247348e-01 5.417944116894e-01 5.442535864499e-01 5.466856243102e-01 5.490886159647e-01 5.514612456338e-01 5.538050724617e-01 5.561162853766e-01 5.583963725420e-01 5.606428507690e-01 5.628564127249e-01 5.650356906134e-01 5.671793749766e-01 5.692882159188e-01 5.713604273410e-01 5.733961888227e-01 5.753924210888e-01 5.773505015558e-01 5.792695601745e-01 5.811481695542e-01 5.829856116091e-01 5.847812279752e-01 5.865352042920e-01 5.882452550065e-01 5.899117519775e-01 5.915337438023e-01 5.931101183580e-01 5.946407545307e-01 5.961249477411e-01 5.975610555801e-01 5.989497459249e-01 6.002893401085e-01 6.015790339600e-01 6.028189313789e-01 6.040080712812e-01 6.051459356295e-01 6.062313374144e-01 6.072632506609e-01 6.082429902433e-01 6.091675412060e-01 6.100378936597e-01 6.108518489957e-01 6.116101435063e-01 6.123111082948e-01 6.129558263134e-01 6.135417862636e-01 6.140701122661e-01 6.145392865127e-01 6.149478064323e-01 6.152972178731e-01 6.155859688151e-01 6.158124490625e-01 6.159778759812e-01 6.160801811700e-01 6.161192428414e-01 6.160962865557e-01 6.160088346656e-01 6.158573016721e-01 6.156403930315e-01 6.153584220238e-01 6.150106773944e-01 6.145967954976e-01 6.141163005368e-01 6.135698502504e-01 6.129560904818e-01 6.122739390302e-01 6.115246365808e-01 6.107071104991e-01 6.098204105767e-01 6.088663723831e-01 6.078426559442e-01 6.067490637898e-01 6.055877519774e-01 6.043543896086e-01 6.030527902139e-01 6.016806443988e-01 6.002384196863e-01 5.987267577423e-01 5.971441633856e-01 5.954914612317e-01 5.937685237500e-01 5.919746120954e-01 5.901119564051e-01 5.881788986516e-01 5.861751715635e-01 5.841015429142e-01 5.819598090647e-01 5.797486252268e-01 5.774664257079e-01 5.751173682118e-01 5.726987382074e-01 5.702122756663e-01 5.676576672092e-01 5.650365064479e-01 5.623477457758e-01 5.595933567355e-01 5.567740265893e-01 5.538887139261e-01 5.509401107442e-01 5.479278994716e-01 5.448534587697e-01 5.417173560983e-01 5.385208803636e-01 5.352651912128e-01 5.319497333060e-01 5.285773656954e-01 5.251487572526e-01 5.216655999578e-01 5.181286318863e-01 5.145396171250e-01 5.109009566802e-01 5.072128200763e-01 5.034773466950e-01 4.996965399392e-01 4.958743204764e-01 4.920087411516e-01 4.881047298283e-01 4.841638495740e-01 4.801890129663e-01 4.761818372281e-01 4.721441694594e-01 4.680810012246e-01 4.639936241884e-01 4.598855292169e-01 4.557586178812e-01 4.516179519675e-01 4.474652054346e-01 4.433054498653e-01 4.391427852846e-01 4.349789283617e-01 4.308185930791e-01 4.266665703720e-01 4.225285111499e-01 4.184068808360e-01 4.143070709031e-01 4.102344692574e-01 4.061932000071e-01 4.021910994295e-01 3.982300816764e-01 3.943175915777e-01 3.904585655759e-01 3.866613819826e-01 3.829286936440e-01 3.792676656759e-01 3.756872667033e-01 3.721908533576e-01 3.687871907591e-01 3.654825194349e-01 3.622832176361e-01 3.591965569598e-01 3.562290419613e-01 3.533883354601e-01 3.506801978621e-01 3.481135981928e-01 3.456930084196e-01 3.434260275381e-01 3.413190035637e-01 3.393782663725e-01 3.376086394539e-01 3.360174713263e-01 3.346089936566e-01 3.333870529594e-01 3.323582805348e-01 3.315244087448e-01 3.308896911209e-01 3.304570320924e-01 3.302283721817e-01 3.302059429644e-01 3.303892858454e-01 3.307804141673e-01 3.313778326949e-01 3.321800085579e-01 3.331874964001e-01 3.343954408013e-01 3.358015805300e-01 3.374036273508e-01 3.391970094646e-01 3.411761622481e-01 3.433355126562e-01 3.456697299574e-01 3.481749545131e-01 3.508437321102e-01 3.536671691821e-01 3.566403351387e-01 3.597548587361e-01 3.630039906483e-01 3.663806060507e-01 3.698737621513e-01 3.734787175438e-01 3.771848630382e-01 3.809859806776e-01 3.848732173456e-01 3.888371444739e-01 3.928707999675e-01 3.969646944676e-01 4.011124355354e-01 4.053046405703e-01 4.095331628259e-01 4.137908563966e-01 4.180682991421e-01 4.223601149103e-01 4.266560815976e-01 4.309501628089e-01 4.352336464080e-01 4.395007779144e-01 4.437421504368e-01 4.479527396030e-01 4.521233757135e-01 4.562484371662e-01 4.603212725424e-01 4.643337789280e-01 4.682803506897e-01 4.721533939653e-01 4.759479303650e-01 4.796572148466e-01 4.832742214616e-01 4.867930083419e-01 4.902083864158e-01 4.935147261713e-01 4.967048537207e-01 4.997751766824e-01 5.027180148450e-01 5.055293676439e-01 5.082037835692e-01 5.107349087271e-01 5.131190331529e-01 5.153505742927e-01 5.174256598196e-01 5.193371964621e-01 5.210829483114e-01 5.226567598580e-01 5.240548239828e-01 5.252739360478e-01 5.263086869307e-01 5.271553852229e-01 5.278102033028e-01 5.282705140737e-01 5.285315464412e-01 5.285900130340e-01 5.284445644727e-01 5.280894994020e-01 5.275237114627e-01 5.267428637059e-01 5.257471834361e-01 5.245314158913e-01 5.230955215819e-01 5.214360488887e-01 5.195524591500e-01 5.174422002069e-01 5.151057998640e-01 5.125412192845e-01 5.097462785456e-01 5.067232137436e-01 5.034700761324e-01 4.999887427751e-01 4.962768215108e-01 4.923382743867e-01 4.881731454626e-01 4.837820033290e-01 4.791677297086e-01 4.743334572386e-01 4.692803710823e-01 4.640121361654e-01 4.585336142011e-01 4.528477642832e-01 4.469599137860e-01 4.408771216582e-01 4.346013905682e-01 4.281460964589e-01 4.215140884232e-01 4.147155141946e-01 4.077612750671e-01 4.006586075523e-01 3.934233506722e-01 3.860638212951e-01 3.785997356694e-01 3.710412505540e-01 3.634093741540e-01 3.557218494192e-01 3.479993326493e-01 3.402649492961e-01 3.325433500440e-01 3.248633618608e-01 3.172541929435e-01 3.097492637649e-01 3.023844190022e-01 2.951982211883e-01 2.882344900709e-01 2.815371599240e-01 2.751555645538e-01 2.691413130074e-01 2.635474707396e-01 2.584297659571e-01 2.538444715998e-01 2.498473209168e-01 2.464925136016e-01 2.438295411240e-01 2.419051211532e-01 2.407575312734e-01 2.404148993019e-01 2.408991130202e-01 2.422181358605e-01 2.443717333055e-01 2.473453612827e-01 2.511175918219e-01 2.556569077896e-01 2.609245094513e-01 2.668766998967e-01 2.734647498375e-01 2.806384708070e-01 2.883440775769e-01 2.965316284818e-01 3.051470377097e-01 3.141420569357e-01 3.234685784075e-01 3.330803348429e-01 3.429322338901e-01 3.529833257272e-01 3.631935642848e-01 3.735262771768e-01 3.839464417268e-01 3.944202655541e-01 4.049163631648e-01 4.154050010927e-01 4.258598336968e-01 4.362493255800e-01 4.465525794713e-01 4.567415960950e-01 4.667957991464e-01 4.766912588705e-01 4.864069174128e-01 4.959238639612e-01 5.052192401623e-01 5.142778437088e-01 5.230792491338e-01 5.316068673926e-01 5.398443672097e-01 5.477741837980e-01 5.553847407208e-01 5.626561062060e-01 5.695783811290e-01 5.761368854505e-01 5.823192007824e-01 5.881114564588e-01 5.935062320477e-01 5.984902301946e-01 6.030521013717e-01 6.071861884584e-01 6.108816869660e-01 6.141320208595e-01 6.169285209528e-01 6.192671478389e-01 6.211414467405e-01 6.225486168036e-01 6.234838141511e-01 6.239454371520e-01 6.239320176090e-01 6.234417113166e-01 6.224801582512e-01 6.210426548278e-01 6.191379279825e-01 6.167682201956e-01 6.139394350668e-01 6.106580308062e-01 6.069355632118e-01 6.027801243287e-01 5.982033925229e-01 5.932215032218e-01 5.878479405526e-01 5.821017442522e-01 5.760006136200e-01 5.695681071899e-01 5.628278881514e-01 5.558056995146e-01 5.485328293807e-01 5.410372068516e-01 5.333572890930e-01 5.255268313836e-01 5.175895556257e-01 5.095875076294e-01 5.015659727974e-01 4.935789268594e-01 4.856726755754e-01 4.779115110852e-01 4.703464868065e-01 4.630437182906e-01 4.560643292351e-01 4.494759063125e-01 4.433423339686e-01 4.377284365679e-01 4.327010505421e-01 4.283184429633e-01 4.246427318021e-01 4.217226605396e-01 4.196053144228e-01 4.183289434622e-01 4.179206917775e-01 4.184005507384e-01 4.197725381091e-01 4.220362030134e-01 4.251714499259e-01 4.291552178416e-01 4.339501396027e-01 4.395131751670e-01 4.457905608456e-01 4.527240638305e-01 4.602529476823e-01 4.683071789723e-01 4.768221101302e-01 4.857243198932e-01 4.949460338035e-01 5.044163672678e-01 5.140656302655e-01 5.238310729941e-01 5.336424212071e-01 5.434425492887e-01 5.531664484718e-01 5.627595280104e-01 5.721679418592e-01 5.813388208557e-01 5.902234623067e-01 5.987757514171e-01 6.069554712956e-01 6.147194893546e-01 6.220339118402e-01 6.288622591191e-01 6.351769369469e-01 6.409486479180e-01 6.461524960090e-01 6.507692807321e-01 6.547803593865e-01 6.581703301792e-01 6.609279306448e-01 6.630448952978e-01 6.645190240688e-01 6.653458501706e-01 6.655331747853e-01 6.650814765918e-01 6.640051951479e-01 6.623176710526e-01 6.600352401209e-01 6.571826536699e-01 6.537831915392e-01 6.498699688786e-01 6.454745616716e-01 6.406366202932e-01 6.353989242692e-01 6.298066518870e-01 6.239109908607e-01 6.177658566176e-01 6.114289482227e-01 6.049599483709e-01 5.984225840701e-01 5.918835266627e-01 5.854088109520e-01 5.790682776227e-01 5.729290481999e-01 5.670629259565e-01 5.615313330768e-01 5.564021634794e-01 5.517345391296e-01 5.475820118439e-01 5.439953756142e-01 5.410143885032e-01 5.386747442184e-01 5.369973564089e-01 5.360005394682e-01 5.356853250417e-01 5.360492312605e-01 5.370766058172e-01 5.387436072355e-01 5.410174681723e-01 5.438598962975e-01 5.472263297549e-01 5.510653617625e-01 5.553251523821e-01 5.599509897783e-01 5.648851244013e-01 5.700750787538e-01 5.754651638052e-01 5.810067778816e-01 5.866500053652e-01 5.923532031650e-01 5.980774667956e-01 6.037885196804e-01 6.094592714664e-01 6.150657751536e-01 6.205938317878e-01 6.260307992862e-01 6.313719360639e-01 6.366162175504e-01 6.417689144388e-01 6.468416776950e-01 6.518436409048e-01 6.567957051133e-01 6.617165837807e-01 6.666279242589e-01 6.715520641312e-01 6.765157265558e-01 6.815384034981e-01 6.866466746937e-01 6.918565329284e-01 6.971863497480e-01 7.026507867799e-01 7.082572926113e-01 7.140106071034e-01 7.199066704906e-01 7.259450970724e-01 7.321040899168e-01 7.383687500937e-01 7.447132005880e-01 7.511053908256e-01 7.575113820482e-01 7.638842439956e-01 7.701836486817e-01 7.763571902225e-01 7.823545448485e-01 7.881206354787e-01 7.936009718686e-01 7.987422356874e-01 8.034891337600e-01 8.077937365133e-01 8.116053842058e-01 8.148836103161e-01 8.175890205748e-01 8.196928564053e-01 8.211719847922e-01 8.220109048008e-01 8.222055898500e-01 8.217603298007e-01 8.206930688109e-01 8.190300952628e-01 8.168123873761e-01 8.140907863290e-01 8.109284638921e-01 8.073993617488e-01 8.035889283927e-01 7.995922281623e-01 7.955124181858e-01 7.914559552397e-01 7.875362402212e-01 7.838652096015e-01 7.805544886689e-01 7.777083791528e-01 7.754183497575e-01 7.737693494144e-01 7.728258062772e-01 7.726337802141e-01 7.732165188776e-01 7.745775337672e-01 7.766970772503e-01 7.795267670592e-01 7.830048752816e-01 7.870454169469e-01 7.915509472339e-01 7.964104628483e-01 8.015027416864e-01 8.067092167616e-01 8.119065566153e-01 8.169787283682e-01 8.218196010746e-01 8.263302328989e-01 8.304293275656e-01 8.340487594013e-01 8.371412317037e-01 8.396709613206e-01 8.416254009209e-01 8.430062280803e-01 8.438279533087e-01 8.441223037508e-01 8.439296340917e-01 8.432935766528e-01 8.422700640999e-01 8.409107470356e-01 8.392648161325e-01 8.373821271770e-01 8.352988909256e-01 8.330488998598e-01 8.306535671869e-01 8.281261436610e-01 8.254758519719e-01 8.227062675953e-01 8.198191115735e-01 8.168194637648e-01 8.137206668497e-01 8.105467014803e-01 8.073370633391e-01 8.041505183047e-01 8.010692999498e-01 7.981938110493e-01 7.956457182519e-01 7.935646220605e-01 7.921047414595e-01 7.914205860887e-01 7.916652994471e-01 7.929733501401e-01 7.954585219728e-01 7.991988991215e-01 8.042251205854e-01 8.105254626326e-01 8.180364968827e-01 8.266455122955e-01 8.362006854729e-01 8.465131175886e-01 8.573774988047e-01 8.685681440720e-01 8.798724085755e-01 8.910804288985e-01 9.020156636878e-01 9.125292171995e-01 9.225075784972e-01 9.318887106034e-01 9.406394803618e-01 9.487822894321e-01 9.563616484893e-01 9.615473872908e-01 9.657850209958e-01 9.695062991563e-01 9.732377566359e-01 9.774540924254e-01 9.824234871807e-01 9.881475448392e-01 9.943762992793e-01 1.000676316039e+00 1.006588603790e+00 1.011773296308e+00 1.016099395707e+00 1.019673808377e+00 1.022808869265e+00 1.025898414017e+00 1.029269323718e+00 1.033078552606e+00 1.037250398986e+00 1.041468206802e+00 1.045288546617e+00 1.048271025253e+00 1.050110217876e+00 1.050726378808e+00 1.050313241941e+00 1.049271076827e+00 1.048092146812e+00 1.047242699794e+00 1.047026466508e+00 1.047493013807e+00 1.048469454461e+00 1.049641821877e+00 1.050662446845e+00 1.051291137132e+00 1.051503108495e+00 1.051493238876e+00 1.051622717172e+00 1.052323222728e+00 1.053949633388e+00 1.056643990680e+00 1.060304527641e+00 1.064602736469e+00 1.069059530588e+00 1.073207307441e+00 1.076727663171e+00 1.079527621747e+00 1.081763325910e+00 1.083801721799e+00 1.086089693378e+00 1.089006861171e+00 1.092764886080e+00 1.097335630472e+00 1.102455735491e+00 1.107718824666e+00 1.112714968969e+00 1.117126709849e+00 1.120825145055e+00 1.123898821477e+00 1.126583204710e+00 1.129152564420e+00 1.131833692290e+00 1.134684139605e+00 1.137557520239e+00 1.140153975573e+00 1.142130368955e+00 1.143194450891e+00 1.143261217776e+00 1.142518479304e+00 1.141429577886e+00 1.140796066215e+00 1.138370668800e+00 1.111725166900e+00 1.052321138628e+00 9.765870575390e-01 9.077332812771e-01 8.706661983030e-01 8.795692944698e-01 9.277705704837e-01 9.927494967362e-01 1.049765719120e+00 1.080542061851e+00 1.075772199974e+00 1.035356896319e+00 9.682079217018e-01 8.920179797051e-01 8.311260772373e-01 8.088198181150e-01 8.336032270850e-01 8.925983242028e-01 9.613563713074e-01 1.016993425128e+00 1.044238064663e+00 1.036398473183e+00 9.951482047416e-01 9.301889048623e-01 8.588325493119e-01 8.036890305537e-01 7.852400759248e-01 8.099728840862e-01 8.656932881360e-01 9.306962298968e-01 9.850866812855e-01 1.016017394702e+00 1.018572096510e+00 9.954167291240e-01 9.560410364045e-01 9.151490825439e-01 8.890280758760e-01 8.891823202482e-01 9.164554890776e-01 9.609280813955e-01 1.007910949540e+00 1.044297406475e+00 1.062155111802e+00 1.059831205854e+00 1.041691909302e+00 1.016881088890e+00 9.967072319808e-01 9.907485470156e-01 1.002766334510e+00 1.029202955087e+00 1.061350619345e+00 1.089486200635e+00 1.106357229981e+00 1.108957166134e+00 1.098882337551e+00 1.081454690813e+00 1.064002743222e+00 1.053323092140e+00 1.053231344383e+00 1.063243633795e+00 1.079248945898e+00 1.095624577290e+00 1.107478613378e+00 1.112160242483e+00 1.109621576642e+00 1.101998113023e+00 1.092509633645e+00 1.084214440930e+00 1.078934355176e+00 1.076785784012e+00 1.076482052992e+00 1.076090727736e+00 1.073965683927e+00 1.069305752234e+00 1.062387548387e+00 1.054296080737e+00 1.046462248018e+00 1.040120244501e+00 1.035848959906e+00 1.033427960307e+00 1.031910790926e+00 1.030013887563e+00 1.026513134804e+00 1.020715457312e+00 1.012752569964e+00 1.003695766979e+00 9.953927340906e-01 9.899627554426e-01 9.891116853061e-01 9.933593234110e-01 1.001716937859e+00 1.011840805658e+00 1.020822244106e+00 1.026158314069e+00 1.026637184964e+00 1.022809711704e+00 1.016822608071e+00 1.012229893222e+00 1.032124067373e+00
 2.692768907725e-01 2.680183319722e-01 2.667537120293e-01 2.655566987233e-01 2.644423067694e-01 2.633590196747e-01 2.622400720012e-01 2.610618658084e-01 2.598531036556e-01 2.586530943807e-01 2.574799039699e-01 2.563291047534e-01 2.551910123324e-01 2.540601025460e-01 2.529445937287e-01 2.518582501341e-01 2.507987930858e-01 2.497280181544e-01 2.485935042627e-01 2.473800456609e-01 2.461348315333e-01 2.449364938231e-01 2.438207946571e-01 2.427486751135e-01 2.416421233793e-01 2.404486816638e-01 2.391747165562e-01 2.378745755865e-01 2.366095462012e-01 2.354082420623e-01 2.342554883868e-01 2.331163991619e-01 2.319684291951e-01 2.308099021867e-01 2.296441504997e-01 2.284601119004e-01 2.272462564529e-01 2.260128202074e-01 2.247978609586e-01 2.236339171631e-01 2.225210393056e-01 2.214230565919e-01 2.202885809653e-01 2.190866122158e-01 2.178208325569e-01 2.165302889525e-01 2.152644938376e-01 2.140574601848e-01 2.129133838703e-01 2.118099406691e-01 2.107132667400e-01 2.095864918686e-01 2.084023028773e-01 2.071574868932e-01 2.058823075930e-01 2.046304441723e-01 2.034444766145e-01 2.023294434033e-01 2.012532811610e-01 2.001588332398e-01 1.990014890472e-01 1.977675630868e-01 1.964819804121e-01 1.951956242548e-01 1.939591215783e-01 1.928019847065e-01 1.917163577653e-01 1.906575155155e-01 1.895609829870e-01 1.883798041779e-01 1.871153181797e-01 1.858221301259e-01 1.845720927713e-01 1.834100329245e-01 1.823225934907e-01 1.812568881575e-01 1.801571268041e-01 1.789979199458e-01 1.777914957993e-01 1.765716273633e-01 1.753738612536e-01 1.742191521371e-01 1.731116570285e-01 1.720380715389e-01 1.709750850136e-01 1.698976349090e-01 1.687934981767e-01 1.676692046382e-01 1.665458739113e-01 1.654422561430e-01 1.643674432729e-01 1.633207611398e-01 1.623010702485e-01 1.613074213426e-01 1.603335683496e-01 1.593620410499e-01 1.583714510405e-01 1.573485718442e-01 1.563008654759e-01 1.552639803455e-01 1.542792078602e-01 1.533661617636e-01 1.525052748626e-01 1.516447328836e-01 1.507281102814e-01 1.497312929868e-01 1.486833422428e-01 1.476517492576e-01 1.467016371647e-01 1.458472197447e-01 1.450462945056e-01 1.442273525587e-01 1.433372001404e-01 1.423786285917e-01 1.413982206077e-01 1.404581840382e-01 1.395933866300e-01 1.387954051352e-01 1.380327010117e-01 1.372726988213e-01 1.365030440449e-01 1.357280808618e-01 1.349550875300e-01 1.341879840446e-01 1.334312644303e-01 1.327006847190e-01 1.320186110462e-01 1.314005249662e-01 1.308301984463e-01 1.302623679201e-01 1.296516398298e-01 1.289853703788e-01 1.282957405608e-01 1.276407870818e-01 1.270669768276e-01 1.265704804999e-01 1.261080602357e-01 1.256311230607e-01 1.251160589028e-01 1.245781785999e-01 1.240514725447e-01 1.235654415654e-01 1.231313642517e-01 1.227465869594e-01 1.224077514977e-01 1.221087905261e-01 1.218356830149e-01 1.215634388610e-01 1.212711831707e-01 1.209606501986e-01 1.206675833436e-01 1.204347405841e-01 1.202845402618e-01 1.201954397063e-01 1.201142794040e-01 1.199932986344e-01 1.198281957225e-01 1.196547968744e-01 1.195243596123e-01 1.194629901734e-01 1.194646511237e-01 1.194978500909e-01 1.195370075851e-01 1.195726883428e-01 1.196117190711e-01 1.196673867943e-01 1.197490711013e-01 1.198670330354e-01 1.200254473602e-01 1.202207138455e-01 1.204435933744e-01 1.206780907444e-01 1.209160144480e-01 1.211614714843e-01 1.214277925397e-01 1.217256990205e-01 1.220549012843e-01 1.224096583088e-01 1.227874650744e-01 1.231891970025e-01 1.236157427401e-01 1.240639642776e-01 1.245240664671e-01 1.249950947217e-01 1.254819726860e-01 1.259965143015e-01 1.265408877611e-01 1.271084398870e-01 1.276878959458e-01 1.282700932772e-01 1.288648467568e-01 1.294821334219e-01 1.301261708430e-01 1.307915061566e-01 1.314681262789e-01 1.321572784407e-01 1.328656661919e-01 1.336024506528e-01 1.343643537827e-01 1.351405830075e-01 1.359226897996e-01 1.367112999720e-01 1.375155033026e-01 1.383409364487e-01 1.391854959256e-01 1.400392564416e-01 1.408974969750e-01 1.417631053260e-01 1.426421047374e-01 1.435404868103e-01 1.444556719956e-01 1.453795842765e-01 1.463116517533e-01 1.472509842878e-01 1.482055046577e-01 1.491777500359e-01 1.501631788994e-01 1.511593438986e-01 1.521609286697e-01 1.531706664296e-01 1.541899100906e-01 1.552214970705e-01 1.562620348582e-01 1.573074204757e-01 1.583595033239e-01 1.594180370978e-01 1.604884371323e-01 1.615679515616e-01 1.626531794824e-01 1.637433746486e-01 1.648390206601e-01 1.659447435649e-01 1.670620407931e-01 1.681865906410e-01 1.693154856967e-01 1.704471008353e-01 1.715822626755e-01 1.727249180741e-01 1.738736039977e-01 1.750259528547e-01 1.761824353931e-01 1.773418165418e-01 1.785075175814e-01 1.796773537396e-01 1.808509962201e-01 1.820279190001e-01 1.832093113556e-01 1.843934091392e-01 1.855837899256e-01 1.867760832892e-01 1.879702225195e-01 1.891652263857e-01 1.903633117802e-01 1.915638995076e-01 1.927671892946e-01 1.939722924044e-01 1.951789676059e-01 1.963880543109e-01 1.975997665181e-01 1.988121436970e-01 2.000249730459e-01 2.012388370476e-01 2.024542280296e-01 2.036698814963e-01 2.048877254337e-01 2.061042758778e-01 2.073200850290e-01 2.085378545032e-01 2.097551521612e-01 2.109741187824e-01 2.121917237245e-01 2.134096077038e-01 2.146263582964e-01 2.158429642120e-01 2.170605310408e-01 2.182768573381e-01 2.194916106825e-01 2.207046323254e-01 2.219157544811e-01 2.231254200359e-01 2.243347652670e-01 2.255426971753e-01 2.267495782253e-01 2.279536948420e-01 2.291553990465e-01 2.303536090082e-01 2.315510630762e-01 2.327463171313e-01 2.339396903601e-01 2.351306796566e-01 2.363191180476e-01 2.375044563085e-01 2.386872206678e-01 2.398677558735e-01 2.410463596124e-01 2.422198769957e-01 2.433909313624e-01 2.445586639680e-01 2.457228704532e-01 2.468840240875e-01 2.480408177911e-01 2.491939352255e-01 2.503416173440e-01 2.514860772033e-01 2.526277213145e-01 2.537651015667e-01 2.548989984027e-01 2.560268550054e-01 2.571513100902e-01 2.582699087063e-01 2.593841054397e-01 2.604945525712e-01 2.616019425529e-01 2.627039507038e-01 2.638008675533e-01 2.648912360045e-01 2.659773213145e-01 2.670576432493e-01 2.681331769423e-01 2.692053343253e-01 2.702717519408e-01 2.713328419243e-01 2.723863095646e-01 2.734338037156e-01 2.744755955969e-01 2.755114580551e-01 2.765427563596e-01 2.775689574929e-01 2.785896447205e-01 2.796022795577e-01 2.806078854172e-01 2.816052983922e-01 2.825970835108e-01 2.835826965571e-01 2.845623688804e-01 2.855359380663e-01 2.865010914899e-01 2.874601440506e-01 2.884103862993e-01 2.893532105257e-01 2.902891024395e-01 2.912180919665e-01 2.921391649845e-01 2.930539374005e-01 2.939603666616e-01 2.948585045656e-01 2.957488699239e-01 2.966320284872e-01 2.975082506978e-01 2.983765125280e-01 2.992355085446e-01 3.000864939081e-01 3.009293429108e-01 3.017648776400e-01 3.025911182912e-01 3.034103340720e-01 3.042207631333e-01 3.050209684173e-01 3.058133420402e-01 3.065979026302e-01 3.073725150608e-01 3.081382340799e-01 3.088947348255e-01 3.096414810737e-01 3.103789459720e-01 3.111096586607e-01 3.118305218730e-01 3.125425693470e-01 3.132441503681e-01 3.139354115274e-01 3.146166858233e-01 3.152895034746e-01 3.159541216470e-01 3.166092047360e-01 3.172553344565e-01 3.178917005166e-01 3.185163552608e-01 3.191298313711e-01 3.197346060797e-01 3.203292895476e-01 3.209145683252e-01 3.214890277467e-01 3.220540142851e-01 3.226083672344e-01 3.231508012701e-01 3.236840435156e-01 3.242048390485e-01 3.247152234607e-01 3.252153817635e-01 3.257043348407e-01 3.261859408843e-01 3.266549740570e-01 3.271133515899e-01 3.275590869544e-01 3.279935533434e-01 3.284162651026e-01 3.288299145637e-01 3.292332327228e-01 3.296237850911e-01 3.300042873817e-01 3.303714083027e-01 3.307273133591e-01 3.310711181389e-01 3.314033144431e-01 3.317243756657e-01 3.320352537716e-01 3.323328563700e-01 3.326183434018e-01 3.328909787402e-01 3.331507592479e-01 3.334004585125e-01 3.336382196116e-01 3.338636885187e-01 3.340767693979e-01 3.342772841774e-01 3.344654075886e-01 3.346410036258e-01 3.348046929842e-01 3.349574770302e-01 3.350987091101e-01 3.352256155656e-01 3.353407436794e-01 3.354431967096e-01 3.355334687124e-01 3.356114739111e-01 3.356777552649e-01 3.357311214880e-01 3.357719381324e-01 3.357989237363e-01 3.358145237703e-01 3.358164339982e-01 3.358068642090e-01 3.357831977388e-01 3.357481526561e-01 3.356993683049e-01 3.356376550878e-01 3.355631981251e-01 3.354762572964e-01 3.353763027459e-01 3.352633190692e-01 3.351377745571e-01 3.349990053071e-01 3.348466763343e-01 3.346830506653e-01 3.345066717276e-01 3.343181131724e-01 3.341151239545e-01 3.338994865931e-01 3.336715966076e-01 3.334314738050e-01 3.331775850306e-01 3.329124305580e-01 3.326341343155e-01 3.323424537673e-01 3.320384775097e-01 3.317205508028e-01 3.313907114941e-01 3.310493700937e-01 3.306947770878e-01 3.303273129901e-01 3.299475050852e-01 3.295537689052e-01 3.291481243538e-01 3.287308660651e-01 3.283007070995e-01 3.278590617723e-01 3.274046097300e-01 3.269379671234e-01 3.264587316692e-01 3.259675780447e-01 3.254642996927e-01 3.249504156805e-01 3.244247367487e-01 3.238876075559e-01 3.233372067717e-01 3.227757682533e-01 3.222030667023e-01 3.216200629028e-01 3.210252908439e-01 3.204196379307e-01 3.198027396932e-01 3.191750495968e-01 3.185368196391e-01 3.178879980357e-01 3.172279670889e-01 3.165592077157e-01 3.158799645653e-01 3.151901316768e-01 3.144898140325e-01 3.137802056922e-01 3.130616601277e-01 3.123331135147e-01 3.115956782027e-01 3.108493532293e-01 3.100933271696e-01 3.093290930951e-01 3.085565979036e-01 3.077762481326e-01 3.069875928287e-01 3.061921698492e-01 3.053883865614e-01 3.045780169208e-01 3.037593403361e-01 3.029350590882e-01 3.021046103061e-01 3.012670065356e-01 3.004239793030e-01 2.995755844392e-01 2.987221605421e-01 2.978630303448e-01 2.969994355542e-01 2.961315543406e-01 2.952599620682e-01 2.943846423281e-01 2.935052018026e-01 2.926244671104e-01 2.917400149296e-01 2.908532135747e-01 2.899655723682e-01 2.890757608546e-01 2.881853366229e-01 2.872947434196e-01 2.864031474848e-01 2.855108612766e-01 2.846212358169e-01 2.837325038408e-01 2.828452275297e-01 2.819600946816e-01 2.810780488377e-01 2.801987383223e-01 2.793226018026e-01 2.784531296552e-01 2.775873412679e-01 2.767261725253e-01 2.758723932082e-01 2.750236394804e-01 2.741831102253e-01 2.733500665454e-01 2.725250605107e-01 2.717097080762e-01 2.709040288755e-01 2.701084518930e-01 2.693230095144e-01 2.685502622576e-01 2.677897766308e-01 2.670421221514e-01 2.663076702926e-01 2.655886269718e-01 2.648828005711e-01 2.641944962695e-01 2.635230163645e-01 2.628682265622e-01 2.622309566862e-01 2.616129934191e-01 2.610152699414e-01 2.604368421861e-01 2.598809773175e-01 2.593459583869e-01 2.588335442366e-01 2.583443459933e-01 2.578802439967e-01 2.574410330059e-01 2.570270558110e-01 2.566394367344e-01 2.562802582855e-01 2.559488155304e-01 2.556459266760e-01 2.553735480295e-01 2.551306593533e-01 2.549192730718e-01 2.547398570106e-01 2.545928076338e-01 2.544791754644e-01 2.543993085628e-01 2.543556880803e-01 2.543458340268e-01 2.543725021827e-01 2.544355538230e-01 2.545363100403e-01 2.546756166218e-01 2.548525006960e-01 2.550691682533e-01 2.553241773886e-01 2.556204841684e-01 2.559573308403e-01 2.563349520340e-01 2.567537292645e-01 2.572143708238e-01 2.577170568109e-01 2.582633734111e-01 2.588519631131e-01 2.594841854836e-01 2.601583395866e-01 2.608774042880e-01 2.616410862719e-01 2.624477761957e-01 2.632980668063e-01 2.641939316108e-01 2.651339330424e-01 2.661171723679e-01 2.671452191246e-01 2.682185436565e-01 2.693356149111e-01 2.704962587913e-01 2.717013465371e-01 2.729500692198e-01 2.742422765008e-01 2.755784436585e-01 2.769576754264e-01 2.783808856404e-01 2.798455137858e-01 2.813523240797e-01 2.829010434068e-01 2.844932676590e-01 2.861247787546e-01 2.877971833736e-01 2.895118546054e-01 2.912647561566e-01 2.930578865582e-01 2.948893460100e-01 2.967595418045e-01 2.986679449620e-01 3.006127682191e-01 3.025951301610e-01 3.046150289437e-01 3.066676928226e-01 3.087569965169e-01 3.108796556612e-01 3.130372462419e-01 3.152273983483e-01 3.174498958738e-01 3.197049384921e-01 3.219894997474e-01 3.243066279887e-01 3.266523318042e-01 3.290266671833e-01 3.314301777294e-01 3.338607672979e-01 3.363191950703e-01 3.388033816172e-01 3.413125386423e-01 3.438465544480e-01 3.464046931189e-01 3.489874095602e-01 3.515912130354e-01 3.542181306068e-01 3.568641939567e-01 3.595322492261e-01 3.622193022862e-01 3.649253741392e-01 3.676505762332e-01 3.703912303474e-01 3.731504260938e-01 3.759238036839e-01 3.787136103651e-01 3.815175237004e-01 3.843343770354e-01 3.871656164432e-01 3.900079787972e-01 3.928621063928e-01 3.957260877889e-01 3.986010223738e-01 4.014848255261e-01 4.043772107826e-01 4.072757655714e-01 4.101826477860e-01 4.130964524461e-01 4.160136881867e-01 4.189363924043e-01 4.218645144591e-01 4.247947214609e-01 4.277268106604e-01 4.306614988907e-01 4.335966988461e-01 4.365325693211e-01 4.394679539028e-01 4.424009266201e-01 4.453334850979e-01 4.482628321476e-01 4.511889635124e-01 4.541098127879e-01 4.570263006498e-01 4.599365899971e-01 4.628420422101e-01 4.657390926458e-01 4.686283621404e-01 4.715093142205e-01 4.743812319014e-01 4.772420626559e-01 4.800922583713e-01 4.829308642496e-01 4.857590101642e-01 4.885712654185e-01 4.913718217535e-01 4.941572289662e-01 4.969273342521e-01 4.996813352513e-01 5.024191819853e-01 5.051390392231e-01 5.078401090666e-01 5.105230834159e-01 5.131862132578e-01 5.158287692986e-01 5.184489167442e-01 5.210493507817e-01 5.236261489064e-01 5.261800959800e-01 5.287090140084e-01 5.312135810846e-01 5.336926434652e-01 5.361455638855e-01 5.385715898861e-01 5.409690852301e-01 5.433394797286e-01 5.456781526030e-01 5.479883978723e-01 5.502679279660e-01 5.525167631437e-01 5.547324973635e-01 5.569144352975e-01 5.590647058233e-01 5.611783055285e-01 5.632590186683e-01 5.653028634338e-01 5.673109038493e-01 5.692807251377e-01 5.712124019061e-01 5.731069201907e-01 5.749614466166e-01 5.767753762540e-01 5.785487355273e-01 5.802806580544e-01 5.819702052374e-01 5.836175456795e-01 5.852201673329e-01 5.867794208424e-01 5.882927521850e-01 5.897607497208e-01 5.911819326080e-01 5.925566148557e-01 5.938838686814e-01 5.951626053255e-01 5.963923082962e-01 5.975708813407e-01 5.987015798778e-01 5.997809810683e-01 6.008073034738e-01 6.017822508701e-01 6.027037333752e-01 6.035717793968e-01 6.043858202264e-01 6.051454399083e-01 6.058491707195e-01 6.064970088978e-01 6.070882336271e-01 6.076236247573e-01 6.080999188873e-01 6.085183868675e-01 6.088788379632e-01 6.091779103191e-01 6.094198903144e-01 6.096005181560e-01 6.097196630709e-01 6.097778080933e-01 6.097739021911e-01 6.097092526698e-01 6.095806995923e-01 6.093894945479e-01 6.091342166254e-01 6.088153592734e-01 6.084315603928e-01 6.079830658225e-01 6.074684889189e-01 6.068902261880e-01 6.062447504752e-01 6.055341271977e-01 6.047561837362e-01 6.039117224409e-01 6.030000472865e-01 6.020214170099e-01 6.009753197993e-01 5.998620708694e-01 5.986805826547e-01 5.974309275214e-01 5.961127160325e-01 5.947270415045e-01 5.932727254376e-01 5.917490512076e-01 5.901577881426e-01 5.884977249191e-01 5.867688734090e-01 5.849721577714e-01 5.831065936671e-01 5.811727910126e-01 5.791712173137e-01 5.771020656458e-01 5.749638480872e-01 5.727598673220e-01 5.704884568232e-01 5.681493295690e-01 5.657443199736e-01 5.632728200195e-01 5.607350485151e-01 5.581327358639e-01 5.554657273942e-01 5.527340050542e-01 5.499393423547e-01 5.470819153809e-01 5.441617102429e-01 5.411808208547e-01 5.381392751619e-01 5.350373815281e-01 5.318779607961e-01 5.286612075401e-01 5.253878474702e-01 5.220579316280e-01 5.186748224386e-01 5.152393372179e-01 5.117522002231e-01 5.082154057286e-01 5.046297399447e-01 5.009970548283e-01 4.973190577388e-01 4.935994323617e-01 4.898371475616e-01 4.860352681079e-01 4.821960811168e-01 4.783213437119e-01 4.744159542681e-01 4.704790221680e-01 4.665139283875e-01 4.625238769430e-01 4.585123860251e-01 4.544813306339e-01 4.504332820944e-01 4.463729994159e-01 4.423030852883e-01 4.382262151065e-01 4.341468430189e-01 4.300702838297e-01 4.259975240167e-01 4.219329699432e-01 4.178835137194e-01 4.138516922268e-01 4.098431315078e-01 4.058604225376e-01 4.019109852773e-01 3.979995215193e-01 3.941296155590e-01 3.903097616706e-01 3.865425361669e-01 3.828359343521e-01 3.791940768311e-01 3.756250941865e-01 3.721334120871e-01 3.687267138109e-01 3.654102062140e-01 3.621908712561e-01 3.590763790963e-01 3.560709147065e-01 3.531843136134e-01 3.504193897595e-01 3.477874308319e-01 3.452912779690e-01 3.429389320168e-01 3.407374682347e-01 3.386915083532e-01 3.368082802714e-01 3.350913244776e-01 3.335496046206e-01 3.321837903450e-01 3.310028296288e-01 3.300072886990e-01 3.292015090562e-01 3.285911610783e-01 3.281765235046e-01 3.279605547527e-01 3.279437738262e-01 3.281283030248e-01 3.285146707986e-01 3.291015428264e-01 3.298878045797e-01 3.308737728927e-01 3.320548155882e-01 3.334292368713e-01 3.349934830628e-01 3.367446241433e-01 3.386772943936e-01 3.407857885013e-01 3.430653140574e-01 3.455109336396e-01 3.481150668169e-01 3.508728761153e-01 3.537764623344e-01 3.568185640633e-01 3.599924941510e-01 3.632902190995e-01 3.667051529200e-01 3.702279301290e-01 3.738530802903e-01 3.775701979251e-01 3.813742940412e-01 3.852538274915e-01 3.892035887975e-01 3.932144211737e-01 3.972778712353e-01 4.013878915453e-01 4.055345145064e-01 4.097115488509e-01 4.139110905435e-01 4.181248895095e-01 4.223453342937e-01 4.265655928005e-01 4.307795567081e-01 4.349779167522e-01 4.391530719884e-01 4.433011013177e-01 4.474132475168e-01 4.514824538234e-01 4.555026260750e-01 4.594669521012e-01 4.633688388798e-01 4.672024373061e-01 4.709605571815e-01 4.746371993100e-01 4.782275997774e-01 4.817248721706e-01 4.851230379850e-01 4.884159029683e-01 4.915991072865e-01 4.946664688894e-01 4.976121490318e-01 5.004317155876e-01 5.031191311953e-01 5.056700436877e-01 5.080787400246e-01 5.103405724295e-01 5.124515170977e-01 5.144066962775e-01 5.161998447284e-01 5.178277529341e-01 5.192873027769e-01 5.205726201713e-01 5.216795344786e-01 5.226053704467e-01 5.233455749876e-01 5.238956704670e-01 5.242552011009e-01 5.244167657558e-01 5.243781926941e-01 5.241398644079e-01 5.236937746079e-01 5.230408321078e-01 5.221763822854e-01 5.210995517268e-01 5.198076929755e-01 5.182977716511e-01 5.165697276778e-01 5.146195942438e-01 5.124474594301e-01 5.100527695006e-01 5.074337026606e-01 5.045884959406e-01 5.015185607897e-01 4.982236045640e-01 4.947011879693e-01 4.909563644458e-01 4.869861310916e-01 4.827931203523e-01 4.783791301864e-01 4.737445069090e-01 4.688933108099e-01 4.638271551620e-01 4.585507577173e-01 4.530634139873e-01 4.473754223588e-01 4.414873963867e-01 4.354054106962e-01 4.291365940297e-01 4.226861023904e-01 4.160635439373e-01 4.092729015278e-01 4.023289605828e-01 3.952380796964e-01 3.880124284114e-01 3.806655387046e-01 3.732082950017e-01 3.656600675676e-01 3.580331740203e-01 3.503486088962e-01 3.426254801584e-01 3.348854039067e-01 3.271543067500e-01 3.194571807438e-01 3.118232218376e-01 3.042877132537e-01 2.968801128586e-01 2.896434702810e-01 2.826164618197e-01 2.758454481644e-01 2.693771081505e-01 2.632627711228e-01 2.575558901005e-01 2.523114722019e-01 2.475872614003e-01 2.434385778381e-01 2.399202532261e-01 2.370862739594e-01 2.349803028711e-01 2.336467062878e-01 2.331146235548e-01 2.334069064682e-01 2.345346079490e-01 2.364985119467e-01 2.392858102626e-01 2.428761583520e-01 2.472386575204e-01 2.523349097953e-01 2.581203170115e-01 2.645464409283e-01 2.715632348379e-01 2.791166104822e-01 2.871543734300e-01 2.956244950883e-01 3.044764355986e-01 3.136631149561e-01 3.231360626679e-01 3.328530844574e-01 3.427703054823e-01 3.528500192166e-01 3.630537453245e-01 3.733485924129e-01 3.836983438851e-01 3.940755111581e-01 4.044471542324e-01 4.147865355432e-01 4.250680793036e-01 4.352652145340e-01 4.453552001747e-01 4.553134982702e-01 4.651196419798e-01 4.747513205335e-01 4.841901087437e-01 4.934162555347e-01 5.024070709385e-01 5.111533091491e-01 5.196289572115e-01 5.278248832155e-01 5.357195090832e-01 5.433010186812e-01 5.505546956190e-01 5.574659446781e-01 5.640228872722e-01 5.702104763784e-01 5.760198140121e-01 5.814385064690e-01 5.864554056708e-01 5.910596136535e-01 5.952455588394e-01 5.990007122611e-01 6.023195462823e-01 6.051944627502e-01 6.076192496807e-01 6.095888445954e-01 6.110973134912e-01 6.121444652681e-01 6.127233618257e-01 6.128349233943e-01 6.124779888769e-01 6.116522649705e-01 6.103604393195e-01 6.086032846970e-01 6.063876192126e-01 6.037155594655e-01 6.005955142313e-01 5.970350514493e-01 5.930437753964e-01 5.886324248409e-01 5.838124933572e-01 5.786014382416e-01 5.730126969221e-01 5.670667617608e-01 5.607823313882e-01 5.541824570385e-01 5.472929059739e-01 5.401399430289e-01 5.327542241857e-01 5.251676837437e-01 5.174183679566e-01 5.095406242937e-01 5.015797247891e-01 4.935785913754e-01 4.855859796624e-01 4.776519445467e-01 4.698313474855e-01 4.621828118981e-01 4.547628231956e-01 4.476390826502e-01 4.408711788596e-01 4.345280349547e-01 4.286738188443e-01 4.233730141495e-01 4.186932272455e-01 4.146892260589e-01 4.114230486073e-01 4.089394360866e-01 4.072848979656e-01 4.064881648424e-01 4.065760344418e-01 4.075596992760e-01 4.094385500103e-01 4.122061212389e-01 4.158349881007e-01 4.202991148138e-01 4.255540024648e-01 4.315528146889e-01 4.382375425138e-01 4.455482469447e-01 4.534192615082e-01 4.617815812205e-01 4.705683444344e-01 4.797065824192e-01 4.891276151142e-01 4.987627025367e-01 5.085439372016e-01 5.184071818618e-01 5.282880234665e-01 5.381258086181e-01 5.478616305214e-01 5.574422566039e-01 5.668136897918e-01 5.759269689333e-01 5.847333307714e-01 5.931904960012e-01 6.012566047823e-01 6.088935656490e-01 6.160667709752e-01 6.227423701314e-01 6.288940093587e-01 6.344921193338e-01 6.395147055617e-01 6.439425928840e-01 6.477564820177e-01 6.509437878808e-01 6.534932599772e-01 6.553974686756e-01 6.566535351798e-01 6.572592320150e-01 6.572201341505e-01 6.565385725540e-01 6.552278202642e-01 6.533009701236e-01 6.507765291323e-01 6.476765429027e-01 6.440244010453e-01 6.398543929877e-01 6.351951533297e-01 6.300898138627e-01 6.245756038805e-01 6.187027450286e-01 6.125195391120e-01 6.060796616347e-01 5.994412945553e-01 5.926635972999e-01 5.858115821845e-01 5.789523186699e-01 5.721525312038e-01 5.654835515646e-01 5.590137785440e-01 5.528172626175e-01 5.469573506308e-01 5.415039569664e-01 5.365189164417e-01 5.320608759492e-01 5.281817683620e-01 5.249245317276e-01 5.223280689587e-01 5.204165516593e-01 5.192092253768e-01 5.187116410257e-01 5.189217874771e-01 5.198245909224e-01 5.213971921559e-01 5.236082833141e-01 5.264167035297e-01 5.297772619136e-01 5.336370514633e-01 5.379444561114e-01 5.426370854181e-01 5.476602060309e-01 5.529544108665e-01 5.584634558574e-01 5.641350477360e-01 5.699149803387e-01 5.757597815130e-01 5.816268453090e-01 5.874797167727e-01 5.932864827335e-01 5.990234265106e-01 6.046697953062e-01 6.102108174655e-01 6.156419375957e-01 6.209561802524e-01 6.261595652952e-01 6.312570694174e-01 6.362611255378e-01 6.411886022567e-01 6.460557332959e-01 6.508849324958e-01 6.557005135405e-01 6.605233278102e-01 6.653781870539e-01 6.702909722082e-01 6.752793013472e-01 6.803650291207e-01 6.855616897486e-01 6.908846669257e-01 6.963380883450e-01 7.019261208904e-01 7.076463982587e-01 7.134862059089e-01 7.194378054995e-01 7.254732839721e-01 7.315699288168e-01 7.376958538131e-01 7.438129486588e-01 7.498814731487e-01 7.558538398014e-01 7.616852593976e-01 7.673204789350e-01 7.727128233234e-01 7.778060790144e-01 7.825510982299e-01 7.868993216808e-01 7.907999265926e-01 7.942141419372e-01 7.971007592247e-01 7.994308980266e-01 8.011756527217e-01 8.023194856936e-01 8.028536641650e-01 8.027801757474e-01 8.021097920151e-01 8.008630328542e-01 7.990760384972e-01 7.967914521177e-01 7.940681157161e-01 7.909721696107e-01 7.875808327248e-01 7.839856891205e-01 7.802786087010e-01 7.765664833964e-01 7.729524269576e-01 7.695492662903e-01 7.664632208498e-01 7.637977477524e-01 7.616478978158e-01 7.600997995454e-01 7.592204048146e-01 7.590637312205e-01 7.596605660195e-01 7.610215077627e-01 7.631325892340e-01 7.659587843429e-01 7.694440093283e-01 7.735095114864e-01 7.780636593302e-01 7.830005967086e-01 7.882010893024e-01 7.935445386915e-01 7.989074023215e-01 8.041696634368e-01 8.092156784246e-01 8.139420384739e-01 8.182546463067e-01 8.220762599239e-01 8.253460824394e-01 8.280183410121e-01 8.300694768794e-01 8.314888304251e-01 8.322837155899e-01 8.324773287866e-01 8.321053835402e-01 8.312137336693e-01 8.298563515029e-01 8.280898002647e-01 8.259732984933e-01 8.235665071126e-01 8.209198496047e-01 8.180805842500e-01 8.150863172151e-01 8.119676004789e-01 8.087464330095e-01 8.054356668686e-01 8.020483649414e-01 7.985915393631e-01 7.950765034344e-01 7.915243462955e-01 7.879632750972e-01 7.844383184495e-01 7.810114957165e-01 7.777639898396e-01 7.748008188276e-01 7.722435799396e-01 7.702300567921e-01 7.689059474960e-01 7.684247860766e-01 7.689272139164e-01 7.705423669256e-01 7.733713868999e-01 7.774779921396e-01 7.828858101544e-01 7.895656221488e-01 7.974447550999e-01 8.064003451591e-01 8.162717418473e-01 8.268640009951e-01 8.379634583420e-01 8.493508627019e-01 8.608012753229e-01 8.721145802575e-01 8.831076663787e-01 8.936380328374e-01 9.035933043787e-01 9.129078731876e-01 9.215613639567e-01 9.295634703853e-01 9.369718783793e-01 9.438569295023e-01 9.485464301078e-01 9.523445863598e-01 9.556772401411e-01 9.590625006444e-01 9.629613019842e-01 9.676310000844e-01 9.730638951383e-01 9.790000077018e-01 9.849967708311e-01 9.905902862114e-01 9.954303698140e-01 9.993753621117e-01 1.002523521230e+00 1.005174555339e+00 1.007715448553e+00 1.010473916209e+00 1.013617691817e+00 1.017082004340e+00 1.020574894710e+00 1.023679701005e+00 1.025987014466e+00 1.027215321206e+00 1.027306199832e+00 1.026475042348e+00 1.025131067121e+00 1.023776630836e+00 1.022887237341e+00 1.022762441877e+00 1.023449287056e+00 1.024777190651e+00 1.026424220280e+00 1.028032101627e+00 1.029354631323e+00 1.030352446349e+00 1.031199092273e+00 1.032231339805e+00 1.033856552514e+00 1.036398331531e+00 1.039974770383e+00 1.044474799747e+00 1.049559568404e+00 1.054762260690e+00 1.059636142122e+00 1.063885525643e+00 1.067437508445e+00 1.070463544784e+00 1.073340581981e+00 1.076504989879e+00 1.080321448504e+00 1.084979344036e+00 1.090421209036e+00 1.096350705937e+00 1.102341187233e+00 1.107951921980e+00 1.112843017838e+00 1.116868683441e+00 1.120098327079e+00 1.122751762926e+00 1.125107639631e+00 1.127405253729e+00 1.129732011898e+00 1.131988169253e+00 1.133942039030e+00 1.135305359523e+00 1.135849914784e+00 1.135529555136e+00 1.134545214474e+00 1.133285324458e+00 1.132177827063e+00 1.131589583653e+00 1.121610063551e+00 1.075611762889e+00 1.004905000821e+00 9.289868207833e-01 8.728624773210e-01 8.575826383927e-01 8.871743091937e-01 9.454757049951e-01 1.007517895368e+00 1.051517740237e+00 1.063882892447e+00 1.040144917044e+00 9.847772815576e-01 9.110950497226e-01 8.403669251376e-01 7.975000037131e-01 7.996467138297e-01 8.440668273757e-01 9.103510764557e-01 9.739903851100e-01 1.016030189025e+00 1.025821780394e+00 1.001150021820e+00 9.478723288543e-01 8.796953161905e-01 8.170259006495e-01 7.822656620564e-01 7.893052482928e-01 8.339957128709e-01 8.976567200670e-01 9.589044013848e-01 1.001719179417e+00 1.017782341142e+00 1.006528541875e+00 9.745280255998e-01 9.343057687689e-01 9.016831049535e-01 8.905118514336e-01 9.062795053120e-01 9.432853604142e-01 9.885102536373e-01 1.028184532654e+00 1.052518752828e+00 1.057644815036e+00 1.045775260517e+00 1.024271733434e+00 1.003459101127e+00 9.932258180022e-01 9.990013080535e-01 1.019500346356e+00 1.047749286397e+00 1.074664558807e+00 1.092669464095e+00 1.097863837599e+00 1.090743434946e+00 1.075589921738e+00 1.059025419390e+00 1.047687234956e+00 1.045843885140e+00 1.053868876090e+00 1.068476704319e+00 1.084493345292e+00 1.096981896856e+00 1.102852167556e+00 1.101414399593e+00 1.094186286128e+00 1.084008956957e+00 1.073969619184e+00 1.066353277894e+00 1.062014717630e+00 1.060409409511e+00 1.060063465318e+00 1.059352982240e+00 1.057072129541e+00 1.052802581472e+00 1.046874999714e+00 1.040157161211e+00 1.033703233395e+00 1.028370043654e+00 1.024571249813e+00 1.022107680808e+00 1.020292058070e+00 1.018141145161e+00 1.014796031530e+00 1.009902615377e+00 1.003902469723e+00 9.980833932250e-01 9.942499022972e-01 9.941176780275e-01 9.984925146342e-01 1.006777653194e+00 1.016930125758e+00 1.026107128835e+00 1.031644455476e+00 1.032035105462e+00 1.027548240156e+00 1.020224344668e+00 1.013759542056e+00 1.031726566776e+00
 2.596435305808e-01 2.583715474890e-01 2.570948636540e-01 2.558855871273e-01 2.547587798840e-01 2.536623701874e-01 2.525286300500e-01 2.513349397746e-01 2.501109883120e-01 2.488997395251e-01 2.477190205049e-01 2.465612827602e-01 2.454139683651e-01 2.442726777150e-01 2.431465238062e-01 2.420498040709e-01 2.409810909047e-01 2.399032204675e-01 2.387641235686e-01 2.375462812736e-01 2.362960033347e-01 2.350902564206e-01 2.339679111006e-01 2.328910711220e-01 2.317793391720e-01 2.305795551536e-01 2.292992249694e-01 2.279933814176e-01 2.267242143220e-01 2.255199101954e-01 2.243651382033e-01 2.232238414660e-01 2.220719789771e-01 2.209085616024e-01 2.197386888062e-01 2.185535361443e-01 2.173414987572e-01 2.161114348239e-01 2.148991636374e-01 2.137381082072e-01 2.126283182654e-01 2.115328944861e-01 2.104018329013e-01 2.092028152900e-01 2.079416520071e-01 2.066578553751e-01 2.054008910127e-01 2.042027795549e-01 2.030678062804e-01 2.019718628446e-01 2.008819261819e-01 1.997631542005e-01 1.985887497998e-01 1.973582494860e-01 1.960994490152e-01 1.948638123408e-01 1.936939978531e-01 1.925949981362e-01 1.915340257281e-01 1.904567570573e-01 1.893170443604e-01 1.881030334406e-01 1.868375575634e-01 1.855722907311e-01 1.843589836687e-01 1.832260408128e-01 1.821654389719e-01 1.811310001235e-01 1.800579360907e-01 1.789000213621e-01 1.776614494934e-01 1.763973179205e-01 1.751798848990e-01 1.740515715279e-01 1.729977476261e-01 1.719641371693e-01 1.708953517542e-01 1.697676111774e-01 1.685960272951e-01 1.674131567510e-01 1.662540575431e-01 1.651396988101e-01 1.640736751744e-01 1.630428626280e-01 1.620221837500e-01 1.609872626269e-01 1.599252542305e-01 1.588430988581e-01 1.577644445748e-01 1.567092058852e-01 1.556868034302e-01 1.546947782418e-01 1.537302102644e-01 1.527906582690e-01 1.518699168019e-01 1.509524177941e-01 1.500185325303e-01 1.490565622155e-01 1.480767249399e-01 1.471110125258e-01 1.461992023749e-01 1.453593230159e-01 1.445707904510e-01 1.437822941136e-01 1.429390783468e-01 1.420195636010e-01 1.410551357525e-01 1.401129748857e-01 1.392551339324e-01 1.384943236135e-01 1.377842519980e-01 1.370543020791e-01 1.362528873124e-01 1.353857345159e-01 1.345023943739e-01 1.336644267149e-01 1.329059877354e-01 1.322158010059e-01 1.315589172986e-01 1.309033693627e-01 1.302377149502e-01 1.295671253342e-01 1.289020183520e-01 1.282487966740e-01 1.276122467684e-01 1.270069228497e-01 1.264520273946e-01 1.259604856671e-01 1.255156448951e-01 1.250727738046e-01 1.245889712766e-01 1.240545914683e-01 1.235051478041e-01 1.229966160306e-01 1.225701540526e-01 1.222227033763e-01 1.219050630757e-01 1.215697031794e-01 1.211963285689e-01 1.208036602458e-01 1.204255605214e-01 1.200926989466e-01 1.198151808390e-01 1.195874868374e-01 1.194039250015e-01 1.192596415304e-01 1.191395706541e-01 1.190205051621e-01 1.188846967463e-01 1.187367865651e-01 1.186109340528e-01 1.185496453787e-01 1.185704612445e-01 1.186496237396e-01 1.187330426745e-01 1.187766368094e-01 1.187772073822e-01 1.187737138953e-01 1.188151954077e-01 1.189266371499e-01 1.190994788108e-01 1.193011345356e-01 1.195047200830e-01 1.197032138572e-01 1.199044418097e-01 1.201221328623e-01 1.203671171345e-01 1.206490161903e-01 1.209708661902e-01 1.213281340848e-01 1.217080291783e-01 1.220987213682e-01 1.224899762058e-01 1.228889709244e-01 1.233079691910e-01 1.237572857276e-01 1.242363225833e-01 1.247386186221e-01 1.252621921573e-01 1.258059379187e-01 1.263738299635e-01 1.269608605034e-01 1.275595260698e-01 1.281663051087e-01 1.287864164025e-01 1.294337742954e-01 1.301083451221e-01 1.308039883043e-01 1.315081260965e-01 1.322124586210e-01 1.329268685388e-01 1.336605522094e-01 1.344189637311e-01 1.351949981543e-01 1.359812795349e-01 1.367768569464e-01 1.375897368944e-01 1.384269905268e-01 1.392880952306e-01 1.401608864295e-01 1.410383642476e-01 1.419201261043e-01 1.428142999851e-01 1.437283319584e-01 1.446579173706e-01 1.455958027891e-01 1.465360664381e-01 1.474803475020e-01 1.484354732009e-01 1.494075382065e-01 1.503935980848e-01 1.513871861876e-01 1.523852543963e-01 1.533898718057e-01 1.544057050161e-01 1.554379608342e-01 1.564820675016e-01 1.575339974878e-01 1.585896950203e-01 1.596507315640e-01 1.607208373597e-01 1.618006751876e-01 1.628872523215e-01 1.639774457086e-01 1.650717117229e-01 1.661718322736e-01 1.672792216358e-01 1.683959350617e-01 1.695158980440e-01 1.706391844478e-01 1.717662260751e-01 1.729012362398e-01 1.740468046220e-01 1.751984990493e-01 1.763518662798e-01 1.775058186293e-01 1.786627337625e-01 1.798248728337e-01 1.809932109473e-01 1.821638065558e-01 1.833352403893e-01 1.845090422680e-01 1.856864238939e-01 1.868680862087e-01 1.880521152971e-01 1.892378832048e-01 1.904247049788e-01 1.916156012949e-01 1.928096251712e-01 1.940060121799e-01 1.952014041797e-01 1.963975032760e-01 1.975948661518e-01 1.987936154104e-01 1.999940744018e-01 2.011944875498e-01 2.023955088714e-01 2.035982648269e-01 2.048014149177e-01 2.060057270587e-01 2.072086896824e-01 2.084109456079e-01 2.096135353820e-01 2.108166848683e-01 2.120190219114e-01 2.132216145400e-01 2.144210083922e-01 2.156207938486e-01 2.168205165223e-01 2.180195997776e-01 2.192169343535e-01 2.204133309408e-01 2.216076263588e-01 2.228011906001e-01 2.239935889994e-01 2.251851166328e-01 2.263734335917e-01 2.275591847885e-01 2.287424983016e-01 2.299245177939e-01 2.311046094392e-01 2.322819728858e-01 2.334564644751e-01 2.346293022938e-01 2.357977150568e-01 2.369626706067e-01 2.381246255096e-01 2.392851877095e-01 2.404422169408e-01 2.415967263260e-01 2.427457925430e-01 2.438927215527e-01 2.450364930715e-01 2.461771698383e-01 2.473137995802e-01 2.484458946179e-01 2.495744604193e-01 2.506989530978e-01 2.518193283210e-01 2.529357157995e-01 2.540478551802e-01 2.551545303206e-01 2.562561313190e-01 2.573535256367e-01 2.584459036728e-01 2.595342678532e-01 2.606189691765e-01 2.616963607298e-01 2.627692249881e-01 2.638373424491e-01 2.648992290371e-01 2.659566678532e-01 2.670105983742e-01 2.680590966648e-01 2.690996965817e-01 2.701350824334e-01 2.711654962334e-01 2.721892504238e-01 2.732076422129e-01 2.742216376947e-01 2.752289294905e-01 2.762304974736e-01 2.772249653848e-01 2.782114322281e-01 2.791918581992e-01 2.801669183836e-01 2.811358767161e-01 2.820989665250e-01 2.830562892751e-01 2.840050499344e-01 2.849464030365e-01 2.858794430480e-01 2.868046475300e-01 2.877240347116e-01 2.886369224758e-01 2.895433819837e-01 2.904407760819e-01 2.913308127975e-01 2.922133698098e-01 2.930856356204e-01 2.939515276841e-01 2.948097614777e-01 2.956606971422e-01 2.965037224624e-01 2.973380074460e-01 2.981636005432e-01 2.989819386275e-01 2.997907060423e-01 3.005926999362e-01 3.013854725498e-01 3.021698746669e-01 3.029454676158e-01 3.037123614344e-01 3.044713760925e-01 3.052207181357e-01 3.059619421924e-01 3.066940312009e-01 3.074163521501e-01 3.081300723365e-01 3.088348713528e-01 3.095296585134e-01 3.102163968038e-01 3.108912915492e-01 3.115572953027e-01 3.122132237890e-01 3.128612464226e-01 3.134997081935e-01 3.141289613025e-01 3.147470751291e-01 3.153552800975e-01 3.159520821813e-01 3.165402800312e-01 3.171195471940e-01 3.176903443691e-01 3.182502541586e-01 3.188004268178e-01 3.193383996968e-01 3.198657436822e-01 3.203828385596e-01 3.208896305135e-01 3.213879696544e-01 3.218738111101e-01 3.223507878463e-01 3.228157100448e-01 3.232688705196e-01 3.237119646508e-01 3.241439617141e-01 3.245635324377e-01 3.249735879659e-01 3.253718976073e-01 3.257615970329e-01 3.261389490773e-01 3.265051576407e-01 3.268586796371e-01 3.272016150431e-01 3.275320416241e-01 3.278525922781e-01 3.281614731100e-01 3.284593771767e-01 3.287462951395e-01 3.290204924251e-01 3.292815866318e-01 3.295302315691e-01 3.297683532804e-01 3.299943556494e-01 3.302097988489e-01 3.304122255939e-01 3.306023381652e-01 3.307796428359e-01 3.309437132208e-01 3.310964590712e-01 3.312381662375e-01 3.313678103654e-01 3.314844286154e-01 3.315884407833e-01 3.316788825967e-01 3.317572264360e-01 3.318243714819e-01 3.318808701806e-01 3.319243458305e-01 3.319554950135e-01 3.319732434704e-01 3.319778930932e-01 3.319702108301e-01 3.319509532498e-01 3.319200202935e-01 3.318760300093e-01 3.318180752307e-01 3.317487920890e-01 3.316666113629e-01 3.315716893934e-01 3.314638687640e-01 3.313431152059e-01 3.312100262700e-01 3.310633944107e-01 3.309056034256e-01 3.307333487544e-01 3.305496011354e-01 3.303538342075e-01 3.301441162981e-01 3.299211834680e-01 3.296853869290e-01 3.294375801084e-01 3.291773815450e-01 3.289053971751e-01 3.286205679222e-01 3.283230114980e-01 3.280117084871e-01 3.276885655488e-01 3.273536691678e-01 3.270058606601e-01 3.266457978655e-01 3.262744439956e-01 3.258901320794e-01 3.254925076949e-01 3.250830386622e-01 3.246609451684e-01 3.242264282097e-01 3.237812789107e-01 3.233236448856e-01 3.228539571809e-01 3.223699802611e-01 3.218751689923e-01 3.213678188872e-01 3.208514739220e-01 3.203212016060e-01 3.197798659657e-01 3.192266840788e-01 3.186611301830e-01 3.180857555256e-01 3.174984430296e-01 3.169007824259e-01 3.162923120131e-01 3.156721270400e-01 3.150414176019e-01 3.143998415960e-01 3.137473851277e-01 3.130858884424e-01 3.124140358355e-01 3.117319328112e-01 3.110393669733e-01 3.103370578233e-01 3.096247112678e-01 3.089036961006e-01 3.081729149309e-01 3.074342889173e-01 3.066843560585e-01 3.059273060508e-01 3.051611766756e-01 3.043861017874e-01 3.036029211081e-01 3.028128359205e-01 3.020129894600e-01 3.012076059876e-01 3.003939304615e-01 2.995731340064e-01 2.987457613087e-01 2.979118441321e-01 2.970717352740e-01 2.962261875538e-01 2.953735445464e-01 2.945175054223e-01 2.936553423447e-01 2.927879907942e-01 2.919166300676e-01 2.910405457001e-01 2.901610444263e-01 2.892777769238e-01 2.883921273274e-01 2.875025270111e-01 2.866117452323e-01 2.857174905751e-01 2.848227398193e-01 2.839274998689e-01 2.830303222470e-01 2.821334743177e-01 2.812360056286e-01 2.803394198414e-01 2.794432006968e-01 2.785499483811e-01 2.776574609277e-01 2.767671017893e-01 2.758797900856e-01 2.749953375555e-01 2.741159390432e-01 2.732407241535e-01 2.723702694599e-01 2.715051597583e-01 2.706467987852e-01 2.697951207462e-01 2.689495337578e-01 2.681132206082e-01 2.672849811633e-01 2.664655121095e-01 2.656562096892e-01 2.648567311249e-01 2.640698916888e-01 2.632938136140e-01 2.625298491534e-01 2.617789121737e-01 2.610431263452e-01 2.603206314437e-01 2.596133999134e-01 2.589226959513e-01 2.582480226665e-01 2.575909070458e-01 2.569511981703e-01 2.563325571178e-01 2.557324137806e-01 2.551525344976e-01 2.545935537610e-01 2.540570120899e-01 2.535433340639e-01 2.530526329644e-01 2.525864515298e-01 2.521452868490e-01 2.517305981623e-01 2.513417652644e-01 2.509810675593e-01 2.506481240827e-01 2.503435936207e-01 2.500692289249e-01 2.498253887932e-01 2.496120007604e-01 2.494313286327e-01 2.492827317982e-01 2.491674708326e-01 2.490862339310e-01 2.490393388670e-01 2.490286575526e-01 2.490526592937e-01 2.491144159881e-01 2.492135074047e-01 2.493492173999e-01 2.495241542879e-01 2.497370392492e-01 2.499908155115e-01 2.502840734798e-01 2.506170224126e-01 2.509921166413e-01 2.514073515527e-01 2.518648158829e-01 2.523637846445e-01 2.529055553467e-01 2.534900440272e-01 2.541168959560e-01 2.547875689742e-01 2.555014062715e-01 2.562591914296e-01 2.570600013958e-01 2.579052265186e-01 2.587934440422e-01 2.597261424241e-01 2.607029054091e-01 2.617238158717e-01 2.627883715925e-01 2.638956295584e-01 2.650488273591e-01 2.662439769902e-01 2.674834145980e-01 2.687654316464e-01 2.700915891018e-01 2.714594531279e-01 2.728693783620e-01 2.743238925794e-01 2.758180524034e-01 2.773542739958e-01 2.789315239220e-01 2.805496776904e-01 2.822082864524e-01 2.839075244303e-01 2.856454690760e-01 2.874217697818e-01 2.892367770086e-01 2.910904227410e-01 2.929806909473e-01 2.949083771087e-01 2.968718425848e-01 2.988705558282e-01 3.009060182663e-01 3.029746221114e-01 3.050774091602e-01 3.072131036084e-01 3.093817738435e-01 3.115829959435e-01 3.138139660891e-01 3.160771261340e-01 3.183699151761e-01 3.206919080483e-01 3.230421268216e-01 3.254207234262e-01 3.278265762343e-01 3.302579325326e-01 3.327157043603e-01 3.351998313126e-01 3.377061034486e-01 3.402384267439e-01 3.427924759934e-01 3.453680684798e-01 3.479656692680e-01 3.505844511234e-01 3.532233032792e-01 3.558811929767e-01 3.585583724097e-01 3.612510925159e-01 3.639633949183e-01 3.666914527899e-01 3.694356258915e-01 3.721941104897e-01 3.749671173178e-01 3.777532666235e-01 3.805529235558e-01 3.833640010182e-01 3.861863194955e-01 3.890195079031e-01 3.918624791210e-01 3.947146092362e-01 3.975746871126e-01 4.004425375339e-01 4.033177391935e-01 4.061983025004e-01 4.090857281841e-01 4.119769866252e-01 4.148723729150e-01 4.177711122051e-01 4.206732013968e-01 4.235759458421e-01 4.264806377144e-01 4.293858685715e-01 4.322898954954e-01 4.351934275898e-01 4.380943478943e-01 4.409946493178e-01 4.438904331061e-01 4.467820331101e-01 4.496706220686e-01 4.525527986838e-01 4.554294787010e-01 4.582981543332e-01 4.611604464890e-01 4.640147530986e-01 4.668593920772e-01 4.696956666061e-01 4.725204904776e-01 4.753341367093e-01 4.781365941160e-01 4.809263475071e-01 4.837032810380e-01 4.864657673415e-01 4.892139310367e-01 4.919468272831e-01 4.946648163763e-01 4.973641328107e-01 5.000469130558e-01 5.027120696419e-01 5.053574424961e-01 5.079829206045e-01 5.105890688467e-01 5.131743399181e-01 5.157368958519e-01 5.182777341603e-01 5.207951006598e-01 5.232887839866e-01 5.257583290353e-01 5.282014738376e-01 5.306183372597e-01 5.330101965837e-01 5.353729916965e-01 5.377091757338e-01 5.400154753080e-01 5.422931308099e-01 5.445401402615e-01 5.467557625295e-01 5.489408613714e-01 5.510925557516e-01 5.532124004205e-01 5.552968732849e-01 5.573474428065e-01 5.593635909384e-01 5.613430808583e-01 5.632855395629e-01 5.651918355329e-01 5.670595301407e-01 5.688890724199e-01 5.706790062170e-01 5.724292519611e-01 5.741388656784e-01 5.758065751975e-01 5.774327987844e-01 5.790160030236e-01 5.805562335500e-01 5.820526557282e-01 5.835038322858e-01 5.849098198929e-01 5.862691284636e-01 5.875827808043e-01 5.888481705831e-01 5.900664577371e-01 5.912359209143e-01 5.923558447771e-01 5.934263371912e-01 5.944461216294e-01 5.954149289487e-01 5.963324823435e-01 5.971967839528e-01 5.980089975693e-01 5.987671230875e-01 5.994724175952e-01 6.001225613399e-01 6.007176672255e-01 6.012568416764e-01 6.017400358143e-01 6.021655753788e-01 6.025343108043e-01 6.028449623374e-01 6.030975666019e-01 6.032911197457e-01 6.034252086901e-01 6.035000652681e-01 6.035140506916e-01 6.034674254799e-01 6.033600186304e-01 6.031907156575e-01 6.029596443324e-01 6.026661545032e-01 6.023097471146e-01 6.018901850709e-01 6.014068746449e-01 6.008601038134e-01 6.002485615291e-01 5.995728664644e-01 5.988323059105e-01 5.980263417508e-01 5.971550603777e-01 5.962184975016e-01 5.952160617871e-01 5.941479760397e-01 5.930131840229e-01 5.918122370942e-01 5.905455469089e-01 5.892106066852e-01 5.878106507431e-01 5.863437880105e-01 5.848092947822e-01 5.832075861976e-01 5.815406348377e-01 5.798059572602e-01 5.780051435688e-01 5.761366283064e-01 5.742027879890e-01 5.722019822205e-01 5.701349519140e-01 5.680019962595e-01 5.658040134831e-01 5.635400374065e-01 5.612117559211e-01 5.588182320825e-01 5.563607028783e-01 5.538391112778e-01 5.512552399395e-01 5.486079511641e-01 5.458987976828e-01 5.431274078073e-01 5.402958798764e-01 5.374054196970e-01 5.344532604378e-01 5.314431144469e-01 5.283762221088e-01 5.252528159580e-01 5.220732616968e-01 5.188400008684e-01 5.155531442673e-01 5.122136463838e-01 5.088234150063e-01 5.053849653118e-01 5.018975623329e-01 4.983644853823e-01 4.947856297355e-01 4.911633525102e-01 4.875012488425e-01 4.837989734661e-01 4.800598546728e-01 4.762843028213e-01 4.724764354835e-01 4.686364367343e-01 4.647679865750e-01 4.608758704353e-01 4.569577705706e-01 4.530196558531e-01 4.490648501091e-01 4.450941737774e-01 4.411128034482e-01 4.371225312630e-01 4.331284386182e-01 4.291319537651e-01 4.251389593266e-01 4.211521264497e-01 4.171752908252e-01 4.132126519473e-01 4.092688882451e-01 4.053494316120e-01 4.014567679044e-01 3.975979639373e-01 3.937765584634e-01 3.899984525433e-01 3.862692917470e-01 3.825932134788e-01 3.789771316699e-01 3.754259337847e-01 3.719478522827e-01 3.685451911859e-01 3.652263493540e-01 3.619970098169e-01 3.588653300130e-01 3.558340497186e-01 3.529110523031e-01 3.501054437998e-01 3.474205009286e-01 3.448638885008e-01 3.424411502314e-01 3.401595639754e-01 3.380242043091e-01 3.360416676406e-01 3.342176565481e-01 3.325572894841e-01 3.310660948746e-01 3.297480638094e-01 3.286083610660e-01 3.276502597048e-01 3.268786735038e-01 3.262952433465e-01 3.259029431320e-01 3.257047156866e-01 3.257003697674e-01 3.258918247849e-01 3.262783544473e-01 3.268602081022e-01 3.276373703493e-01 3.286063311701e-01 3.297673150221e-01 3.311156595205e-01 3.326478802010e-01 3.343632578014e-01 3.362544421862e-01 3.383185594098e-01 3.405490046446e-01 3.429408048300e-01 3.454894059994e-01 3.481859896922e-01 3.510253839642e-01 3.540022654467e-01 3.571066111646e-01 3.603333707790e-01 3.636749543014e-01 3.671230271202e-01 3.706708384831e-01 3.743103403498e-01 3.780345450825e-01 3.818356151312e-01 3.857050737880e-01 3.896360054423e-01 3.936196333746e-01 3.976502059141e-01 4.017192367750e-01 4.058190771668e-01 4.099419215967e-01 4.140813095010e-01 4.182303791418e-01 4.223796955362e-01 4.265243557604e-01 4.306556327927e-01 4.347683219358e-01 4.388547247000e-01 4.429085772026e-01 4.469223416120e-01 4.508903965926e-01 4.548065693812e-01 4.586636399533e-01 4.624564559145e-01 4.661776572835e-01 4.698223575886e-01 4.733845208183e-01 4.768578356493e-01 4.802364221012e-01 4.835155450801e-01 4.866885739328e-01 4.897513065376e-01 4.926974521262e-01 4.955216861646e-01 4.982197210387e-01 5.007861116886e-01 5.032154594136e-01 5.055048809914e-01 5.076478618651e-01 5.096395018611e-01 5.114774842024e-01 5.131551529590e-01 5.146689277644e-01 5.160158768162e-01 5.171911903484e-01 5.181893667150e-01 5.190094283425e-01 5.196446004682e-01 5.200946309836e-01 5.203534380333e-01 5.204190329460e-01 5.202876556133e-01 5.199575178895e-01 5.194253176260e-01 5.186873321186e-01 5.177427282950e-01 5.165878560145e-01 5.152207954993e-01 5.136400872863e-01 5.118449799626e-01 5.098318006295e-01 5.075999090076e-01 5.051500074418e-01 5.024773688359e-01 4.995857886843e-01 4.964713637507e-01 4.931362404044e-01 4.895781948924e-01 4.857988888285e-01 4.818017956872e-01 4.775826831113e-01 4.731476412476e-01 4.684958294767e-01 4.636292925433e-01 4.585532309549e-01 4.532685370110e-01 4.477795052346e-01 4.420887539949e-01 4.362037535212e-01 4.301250503727e-01 4.238649181433e-01 4.174237557039e-01 4.108108101698e-01 4.040355889671e-01 3.971037032952e-01 3.900286280501e-01 3.828165995282e-01 3.754847580644e-01 3.680432229218e-01 3.605057475297e-01 3.528905380602e-01 3.452138288987e-01 3.374953066290e-01 3.297561568388e-01 3.220187839394e-01 3.143116946415e-01 3.066612594264e-01 2.991000103118e-01 2.916599033065e-01 2.843789131015e-01 2.772990588349e-01 2.704616075561e-01 2.639161960408e-01 2.577109312873e-01 2.518995376072e-01 2.465382425988e-01 2.416812310902e-01 2.373894787907e-01 2.337152196534e-01 2.307141435348e-01 2.284337740141e-01 2.269172635518e-01 2.261996008449e-01 2.263016803533e-01 2.272408407259e-01 2.290150344288e-01 2.316176169540e-01 2.350262782793e-01 2.392120478301e-01 2.441360785061e-01 2.497538511364e-01 2.560181888645e-01 2.628758623381e-01 2.702756965839e-01 2.781619097455e-01 2.864846583018e-01 2.951917716837e-01 3.042360212226e-01 3.135690507164e-01 3.231483255167e-01 3.329295854706e-01 3.428759269464e-01 3.529493647606e-01 3.631140937609e-01 3.733394891977e-01 3.835926918226e-01 3.938451689965e-01 4.040692126981e-01 4.142389589451e-01 4.243274682881e-01 4.343136928329e-01 4.441751911442e-01 4.538864813024e-01 4.634319901977e-01 4.727876472920e-01 4.819369712286e-01 4.908618491137e-01 4.995426139290e-01 5.079654341134e-01 5.161110650140e-01 5.239674384026e-01 5.315155911912e-01 5.387452341254e-01 5.456403660745e-01 5.521896479484e-01 5.583785899843e-01 5.641972020763e-01 5.696326303450e-01 5.746761428752e-01 5.793174383720e-01 5.835458559971e-01 5.873543153824e-01 5.907345163495e-01 5.936804382146e-01 5.961843387144e-01 5.982406191585e-01 5.998454355543e-01 6.009940613958e-01 6.016857709384e-01 6.019136958553e-01 6.016835963394e-01 6.009885493702e-01 5.998344689966e-01 5.982207515609e-01 5.961506918214e-01 5.936319230819e-01 5.906661021080e-01 5.872635649101e-01 5.834302240899e-01 5.791791592539e-01 5.745196012739e-01 5.694661887555e-01 5.640346856504e-01 5.582390225063e-01 5.521037588056e-01 5.456444318677e-01 5.388873859047e-01 5.318582692128e-01 5.245849238546e-01 5.170992203485e-01 5.094319841055e-01 5.016241340780e-01 4.937112692670e-01 4.857399084583e-01 4.777520266603e-01 4.698003190062e-01 4.619358259518e-01 4.542136867619e-01 4.466938307871e-01 4.394358359988e-01 4.325063983509e-01 4.259663083663e-01 4.198862435204e-01 4.143282980696e-01 4.093626208653e-01 4.050473573582e-01 4.014424199451e-01 3.986046582044e-01 3.965738441583e-01 3.953959657364e-01 3.950917979016e-01 3.956856368482e-01 3.971787155199e-01 3.995697755930e-01 4.028403486417e-01 4.069619029314e-01 4.119006650315e-01 4.176064846603e-01 4.240306505295e-01 4.311087862544e-01 4.387806836008e-01 4.469768754217e-01 4.556290854856e-01 4.646689982060e-01 4.740222649118e-01 4.836265600142e-01 4.934074498191e-01 5.033029807386e-01 5.132476413378e-01 5.231792003973e-01 5.330402825322e-01 5.427741451458e-01 5.523272454993e-01 5.616501020903e-01 5.706926149286e-01 5.794097296985e-01 5.877612556386e-01 5.957058269550e-01 6.032087876667e-01 6.102355431884e-01 6.167528957784e-01 6.227361791101e-01 6.281578986559e-01 6.329964200030e-01 6.372324620751e-01 6.408487897524e-01 6.438345195027e-01 6.461770480479e-01 6.478710655622e-01 6.489116104985e-01 6.493000753798e-01 6.490378110598e-01 6.481322799645e-01 6.465952746323e-01 6.444366284972e-01 6.416786985328e-01 6.383412267096e-01 6.344480715213e-01 6.300323577468e-01 6.251232618100e-01 6.197623389315e-01 6.139892314842e-01 6.078498861351e-01 6.013941623280e-01 5.946765248760e-01 5.877535865547e-01 5.806850467704e-01 5.735372147088e-01 5.663762799786e-01 5.592725694092e-01 5.522937231047e-01 5.455147274600e-01 5.390061495474e-01 5.328369038034e-01 5.270813063452e-01 5.217986588999e-01 5.170534709938e-01 5.128986757033e-01 5.093832746587e-01 5.065461166608e-01 5.044157333035e-01 5.030138564172e-01 5.023482938486e-01 5.024193255722e-01 5.032093448053e-01 5.047023279079e-01 5.068598983502e-01 5.096435897753e-01 5.130079090411e-01 5.168973549501e-01 5.212570003392e-01 5.260233445204e-01 5.311389815688e-01 5.365405014408e-01 5.421700422999e-01 5.479709224979e-01 5.538878643222e-01 5.598733345428e-01 5.658786657103e-01 5.718702827981e-01 5.778096859702e-01 5.836699025041e-01 5.894281181564e-01 5.950697007042e-01 6.005824935509e-01 6.059603878194e-01 6.112060732808e-01 6.163226661491e-01 6.213220476492e-01 6.262166406208e-01 6.310247669101e-01 6.357659014046e-01 6.404630218691e-01 6.451398581720e-01 6.498197314894e-01 6.545268120988e-01 6.592852333232e-01 6.641172058255e-01 6.690370866588e-01 6.740636225575e-01 6.792050881742e-01 6.844706882899e-01 6.898585949366e-01 6.953653039655e-01 7.009824288180e-01 7.066890963589e-01 7.124702606143e-01 7.182933418489e-01 7.241279404488e-01 7.299387838644e-01 7.356824026221e-01 7.413163587477e-01 7.467909466800e-01 7.520616062956e-01 7.570745775299e-01 7.617847054293e-01 7.661394849768e-01 7.700962771826e-01 7.736112848894e-01 7.766444414319e-01 7.791645274316e-01 7.811423725680e-01 7.825608447786e-01 7.834054487412e-01 7.836746134129e-01 7.833741386384e-01 7.825228137918e-01 7.811466416983e-01 7.792852475765e-01 7.769900266984e-01 7.743171610617e-01 7.713439618251e-01 7.681465208303e-01 7.648177928698e-01 7.614541367476e-01 7.581570375469e-01 7.550332354308e-01 7.521832742647e-01 7.497129308370e-01 7.477175901657e-01 7.462817329422e-01 7.454780349774e-01 7.453659281252e-01 7.459802626136e-01 7.473409640569e-01 7.494416807001e-01 7.522556967607e-01 7.557360785827e-01 7.598103219343e-01 7.643976760350e-01 7.693912622818e-01 7.746808750723e-01 7.801442959924e-01 7.856576354020e-01 7.910999796548e-01 7.963506801591e-01 8.012978691257e-01 8.058400148884e-01 8.098918119683e-01 8.133778354445e-01 8.162452315014e-01 8.184567611453e-01 8.199894350850e-01 8.208423685563e-01 8.210288495232e-01 8.205791125541e-01 8.195331885256e-01 8.179435017209e-01 8.158701117624e-01 8.133764162539e-01 8.105283180500e-01 8.073890441260e-01 8.040183386077e-01 8.004686567577e-01 7.967843176749e-01 7.930033210746e-01 7.891527335475e-01 7.852548817651e-01 7.813246653128e-01 7.773793725726e-01 7.734357651223e-01 7.695183474721e-01 7.656593969072e-01 7.619081760586e-01 7.583307130283e-01 7.550080232424e-01 7.520442455321e-01 7.495600227746e-01 7.476865142428e-01 7.465671556643e-01 7.463480686960e-01 7.471608876066e-01 7.491214651665e-01 7.523210739569e-01 7.568087665119e-01 7.625944559002e-01 7.696393620496e-01 7.778571513290e-01 7.871179770021e-01 7.972500589096e-01 8.080578961369e-01 8.193220463643e-01 8.308193782417e-01 8.423321600691e-01 8.536557765457e-01 8.646146401231e-01 8.750631653656e-01 8.848978435906e-01 8.940523961568e-01 9.025059685253e-01 9.102791536461e-01 9.174207414055e-01 9.240170939072e-01 9.301630703529e-01 9.343319127268e-01 9.376723379690e-01 9.405999371503e-01 9.436206244087e-01 9.471782472497e-01 9.515180670839e-01 9.566221940901e-01 9.622152937918e-01 9.678541308571e-01 9.730656632673e-01 9.774947385293e-01 9.809904473575e-01 9.836485215924e-01 9.857637366780e-01 9.877174201692e-01 9.898465227296e-01 9.923310223510e-01 9.951258819798e-01 9.979598716463e-01 1.000449713279e+00 1.002211906432e+00 1.002987314923e+00 1.002741451874e+00 1.001706707224e+00 1.000296835657e+00 9.990221302515e-01 9.983552423099e-01 9.985873222313e-01 9.997559658649e-01 1.001682988732e+00 1.004028518562e+00 1.006423215573e+00 1.008610721576e+00 1.010535333386e+00 1.012346386648e+00 1.014360536707e+00 1.016960538481e+00 1.020442619874e+00 1.024908670100e+00 1.030239602121e+00 1.036100568651e+00 1.042036347544e+00 1.047625069305e+00 1.052593186122e+00 1.056884582950e+00 1.060690483881e+00 1.064382000943e+00 1.068382957413e+00 1.073034605316e+00 1.078500154575e+00 1.084683081196e+00 1.091260363196e+00 1.097780839067e+00 1.103782699833e+00 1.108909001147e+00 1.113003891980e+00 1.116132566130e+00 1.118510180923e+00 1.120430577374e+00 1.122156144218e+00 1.123807008753e+00 1.125330958419e+00 1.126547898062e+00 1.127216568685e+00 1.127142672064e+00 1.126299412854e+00 1.124872654309e+00 1.123232402040e+00 1.121896283923e+00 1.121690764745e+00 1.118211606414e+00 1.088896487422e+00 1.027340893126e+00 9.501433019247e-01 8.805306368904e-01 8.431031919882e-01 8.514927157954e-01 8.984214153878e-01 9.612450760765e-01 1.015659050927e+00 1.043997314851e+00 1.037523706430e+00 9.964288605642e-01 9.297134547587e-01 8.548463590844e-01 7.957714768627e-01 7.751658787874e-01 8.008274959755e-01 8.595461484237e-01 9.271906761751e-01 9.816329577417e-01 1.008303935936e+00 1.001124816514e+00 9.621933204723e-01 9.015619537430e-01 8.366581349020e-01 7.895595141357e-01 7.790495084485e-01 8.092896413853e-01 8.670344399405e-01 9.311705890019e-01 9.831606577761e-01 1.011454382132e+00 1.012292173648e+00 9.892788731927e-01 9.524547445532e-01 9.163409748138e-01 8.957992238177e-01 8.999809369954e-01 9.276830444994e-01 9.686490732290e-01 1.009387109774e+00 1.038761207657e+00 1.050874857008e+00 1.045758857847e+00 1.028794420024e+00 1.008904418012e+00 9.956788769633e-01 9.956605752313e-01 1.009681819560e+00 1.032841747912e+00 1.057242372414e+00 1.075449171273e+00 1.082946169535e+00 1.079179692672e+00 1.067269579101e+00 1.052823978146e+00 1.041910338472e+00 1.038875884620e+00 1.044768090698e+00 1.057224891549e+00 1.071819357662e+00 1.083928999994e+00 1.090314918180e+00 1.089812535962e+00 1.083332225198e+00 1.073212894484e+00 1.062337105598e+00 1.053194597141e+00 1.047197961168e+00 1.044490000428e+00 1.044129122244e+00 1.044661527586e+00 1.044619535977e+00 1.042984302784e+00 1.039362729469e+00 1.034022622504e+00 1.027757487649e+00 1.021612890362e+00 1.016578908930e+00 1.013219142484e+00 1.011502812281e+00 1.010753912815e+00 1.009982393711e+00 1.008315600243e+00 1.005490310354e+00 1.002132226795e+00 9.996381337537e-01 9.996895558707e-01 1.003414455847e+00 1.010722832050e+00 1.020022326314e+00 1.028690789142e+00 1.033991703412e+00 1.034137369924e+00 1.029072915544e+00 1.020629828607e+00 1.012530742283e+00 1.028672505013e+00
 2.499514804070e-01 2.486691885750e-01 2.473833670416e-01 2.461642268092e-01 2.450277624688e-01 2.439209502157e-01 2.427762347791e-01 2.415702941188e-01 2.403345606182e-01 2.391142546766e-01 2.379287327901e-01 2.367675155568e-01 2.356151291773e-01 2.344664834305e-01 2.333327621907e-01 2.322297528366e-01 2.311559552294e-01 2.300750493420e-01 2.289343505787e-01 2.277150266379e-01 2.264635681224e-01 2.252555229449e-01 2.241308908622e-01 2.230527014337e-01 2.219405933255e-01 2.207387391337e-01 2.194556674306e-01 2.181481329855e-01 2.168791893519e-01 2.156765141828e-01 2.145237661849e-01 2.133848644100e-01 2.122331782836e-01 2.110696686731e-01 2.099003105231e-01 2.087181492107e-01 2.075129534497e-01 2.062915760296e-01 2.050873981712e-01 2.039339007686e-01 2.028316064772e-01 2.017441274319e-01 2.006213975074e-01 1.994319256391e-01 1.981809292973e-01 1.969091662465e-01 1.956660070156e-01 1.944832343595e-01 1.933630811235e-01 1.922814249790e-01 1.912043151849e-01 1.900991925022e-01 1.889409834645e-01 1.877307367998e-01 1.864948100257e-01 1.852823681594e-01 1.841357117201e-01 1.830598356231e-01 1.820221620585e-01 1.809691903383e-01 1.798542956356e-01 1.786664339574e-01 1.774294710416e-01 1.761938018028e-01 1.750118351784e-01 1.739123402980e-01 1.728853219196e-01 1.718829768953e-01 1.708415079389e-01 1.697154998972e-01 1.685113519221e-01 1.672855534095e-01 1.661101120500e-01 1.650259524778e-01 1.640153534876e-01 1.630230181074e-01 1.619946987951e-01 1.609091528913e-01 1.597815764796e-01 1.586465093586e-01 1.575382319520e-01 1.564754025871e-01 1.554622005258e-01 1.544845567935e-01 1.535176201544e-01 1.525362931881e-01 1.515276670937e-01 1.504997407260e-01 1.494781066889e-01 1.484838082470e-01 1.475259085334e-01 1.466012383006e-01 1.457048085790e-01 1.448325135433e-01 1.439773974372e-01 1.431266124511e-01 1.422629947656e-01 1.413754195873e-01 1.404771675359e-01 1.395973512465e-01 1.387734105441e-01 1.380215739084e-01 1.373193968713e-01 1.366166708004e-01 1.358611494928e-01 1.350341847954e-01 1.341694410130e-01 1.333325614532e-01 1.325840526198e-01 1.319338273588e-01 1.313304744649e-01 1.307041775286e-01 1.300070016858e-01 1.292473179192e-01 1.284780902551e-01 1.277600521470e-01 1.271250477730e-01 1.265592434323e-01 1.260247282681e-01 1.254896946171e-01 1.249431962765e-01 1.243934156104e-01 1.238530514467e-01 1.233301814536e-01 1.228294606326e-01 1.223631567675e-01 1.219511382955e-01 1.216011827177e-01 1.212964402573e-01 1.209928351907e-01 1.206505923661e-01 1.202623467846e-01 1.198658433790e-01 1.195176447916e-01 1.192531135197e-01 1.190650406242e-01 1.189037487143e-01 1.187210695659e-01 1.185008615771e-01 1.182628499851e-01 1.180447468678e-01 1.178750766738e-01 1.177623860884e-01 1.176994407332e-01 1.176781260725e-01 1.176929346981e-01 1.177302757918e-01 1.177699530541e-01 1.177941662165e-01 1.178114158445e-01 1.178554366163e-01 1.179659345616e-01 1.181582223771e-01 1.184048460121e-01 1.186512295068e-01 1.188566159143e-01 1.190213390815e-01 1.191846878781e-01 1.193941324843e-01 1.196732651163e-01 1.200100596420e-01 1.203729971932e-01 1.207347015525e-01 1.210880614386e-01 1.214427592450e-01 1.218129769579e-01 1.222106257812e-01 1.226445742065e-01 1.231180552494e-01 1.236248291508e-01 1.241503712985e-01 1.246824743995e-01 1.252131768604e-01 1.257500750517e-01 1.263073822258e-01 1.268924602064e-01 1.275052485053e-01 1.281386023968e-01 1.287893405783e-01 1.294589541669e-01 1.301503577968e-01 1.308587190743e-01 1.315774518427e-01 1.323018907472e-01 1.330377503863e-01 1.337971493515e-01 1.345839336812e-01 1.353880790407e-01 1.361981306950e-01 1.370069748292e-01 1.378215880368e-01 1.386524584525e-01 1.395068539445e-01 1.403759511254e-01 1.412516497527e-01 1.421345626820e-01 1.430331373704e-01 1.439523681476e-01 1.448932448813e-01 1.458444559659e-01 1.467978687209e-01 1.477539625063e-01 1.487203251715e-01 1.497050686579e-01 1.507025634938e-01 1.517065695526e-01 1.527101842869e-01 1.537163459315e-01 1.547313699846e-01 1.557588501011e-01 1.567999709193e-01 1.578463768298e-01 1.588950378686e-01 1.599483383714e-01 1.610106497324e-01 1.620863698152e-01 1.631725456995e-01 1.642657608131e-01 1.653606099581e-01 1.664592002392e-01 1.675648870976e-01 1.686786645213e-01 1.697981631588e-01 1.709187640172e-01 1.720418408076e-01 1.731690226935e-01 1.743021025346e-01 1.754427477893e-01 1.765848432660e-01 1.777279304586e-01 1.788747318715e-01 1.800272291520e-01 1.811880184226e-01 1.823533421677e-01 1.835210426803e-01 1.846873505502e-01 1.858553580112e-01 1.870260090133e-01 1.882016383038e-01 1.893788614877e-01 1.905559113437e-01 1.917339861867e-01 1.929131802052e-01 1.940958960250e-01 1.952796284484e-01 1.964643716498e-01 1.976483959598e-01 1.988363444910e-01 2.000251896580e-01 2.012155872090e-01 2.024047039308e-01 2.035927772085e-01 2.047804614930e-01 2.059688395309e-01 2.071580394400e-01 2.083464501553e-01 2.095338680701e-01 2.107216588279e-01 2.119093511550e-01 2.130968985671e-01 2.142827350019e-01 2.154663961905e-01 2.166493111858e-01 2.178323439651e-01 2.190130798318e-01 2.201933904430e-01 2.213697564529e-01 2.225441353631e-01 2.237189686471e-01 2.248915003537e-01 2.260625323274e-01 2.272300129942e-01 2.283962238903e-01 2.295603078703e-01 2.307223649456e-01 2.318820079992e-01 2.330382239664e-01 2.341918116282e-01 2.353418233564e-01 2.364882089950e-01 2.376326780461e-01 2.387744604709e-01 2.399121015745e-01 2.410472421914e-01 2.421774615189e-01 2.433033661798e-01 2.444248763095e-01 2.455448771822e-01 2.466607268925e-01 2.477733156407e-01 2.488803175699e-01 2.499832876743e-01 2.510821794365e-01 2.521778374874e-01 2.532697387197e-01 2.543555823543e-01 2.554364002436e-01 2.565130131153e-01 2.575845780923e-01 2.586519138240e-01 2.597141832842e-01 2.607698628734e-01 2.618207843260e-01 2.628668109276e-01 2.639066811287e-01 2.649424403200e-01 2.659732137996e-01 2.669972538578e-01 2.680139279689e-01 2.690260434667e-01 2.700326389339e-01 2.710329560320e-01 2.720286241224e-01 2.730190362316e-01 2.740024133089e-01 2.749789286498e-01 2.759473236334e-01 2.769113303056e-01 2.778696290628e-01 2.788215503502e-01 2.797669872533e-01 2.807058581890e-01 2.816375761845e-01 2.825607692179e-01 2.834759836824e-01 2.843860311167e-01 2.852889779081e-01 2.861857444219e-01 2.870768081097e-01 2.879592994193e-01 2.888328082838e-01 2.896979376354e-01 2.905544116109e-01 2.914043174069e-01 2.922469660793e-01 2.930829651090e-01 2.939101790272e-01 2.947297800994e-01 2.955404371418e-01 2.963404314736e-01 2.971334611372e-01 2.979187687943e-01 2.986956406102e-01 2.994638387467e-01 3.002239715268e-01 3.009740004370e-01 3.017164808878e-01 3.024496431484e-01 3.031746689051e-01 3.038911293452e-01 3.045979042546e-01 3.052952779801e-01 3.059839097480e-01 3.066644144584e-01 3.073353970792e-01 3.079958162492e-01 3.086482359635e-01 3.092902463661e-01 3.099225987879e-01 3.105458415900e-01 3.111590240729e-01 3.117631410338e-01 3.123562064680e-01 3.129391483913e-01 3.135117678109e-01 3.140755531765e-01 3.146300935478e-01 3.151747622777e-01 3.157086076439e-01 3.162310523889e-01 3.167427462810e-01 3.172445744919e-01 3.177372967038e-01 3.182215982999e-01 3.186946495116e-01 3.191564694705e-01 3.196065511489e-01 3.200466509548e-01 3.204753320059e-01 3.208933037753e-01 3.213023208210e-01 3.216994486388e-01 3.220854764184e-01 3.224608928082e-01 3.228245231572e-01 3.231761673126e-01 3.235165467122e-01 3.238454624822e-01 3.241648043149e-01 3.244720430431e-01 3.247681420935e-01 3.250549280258e-01 3.253278415859e-01 3.255891363685e-01 3.258384999484e-01 3.260766348133e-01 3.263030075545e-01 3.265187840965e-01 3.267234610790e-01 3.269147464625e-01 3.270949954881e-01 3.272612582580e-01 3.274158562657e-01 3.275595408111e-01 3.276917852394e-01 3.278110318614e-01 3.279191564405e-01 3.280126645654e-01 3.280943319301e-01 3.281632884155e-01 3.282207757740e-01 3.282669130770e-01 3.283008699425e-01 3.283220752238e-01 3.283298837032e-01 3.283239595383e-01 3.283066255504e-01 3.282775751567e-01 3.282369851995e-01 3.281837184082e-01 3.281186739504e-01 3.280396091102e-01 3.279488833897e-01 3.278455668372e-01 3.277300948251e-01 3.276022479772e-01 3.274619445215e-01 3.273088623555e-01 3.271431924784e-01 3.269641056681e-01 3.267736239136e-01 3.265703133772e-01 3.263550425184e-01 3.261259010606e-01 3.258843557103e-01 3.256303522071e-01 3.253637853610e-01 3.250853439439e-01 3.247943481025e-01 3.244898425885e-01 3.241733356841e-01 3.238438594797e-01 3.235025561135e-01 3.231488633823e-01 3.227838753237e-01 3.224060725882e-01 3.220170184808e-01 3.216149806829e-01 3.211989045561e-01 3.207718917353e-01 3.203348138592e-01 3.198844809168e-01 3.194226125755e-01 3.189485153471e-01 3.184614602725e-01 3.179639849957e-01 3.174534736546e-01 3.169324735893e-01 3.163999010936e-01 3.158556396703e-01 3.152997866452e-01 3.147317807941e-01 3.141525635994e-01 3.135618097748e-01 3.129616990802e-01 3.123490903139e-01 3.117261961988e-01 3.110926473605e-01 3.104481967053e-01 3.097931945429e-01 3.091280281696e-01 3.084533750889e-01 3.077681866236e-01 3.070723681946e-01 3.063667805490e-01 3.056527744762e-01 3.049282405213e-01 3.041946237446e-01 3.034526462314e-01 3.027017279403e-01 3.019413856518e-01 3.011723289307e-01 3.003948752572e-01 2.996095418506e-01 2.988160337362e-01 2.980162244688e-01 2.972071736649e-01 2.963912682003e-01 2.955683318286e-01 2.947370927701e-01 2.939002945895e-01 2.930577744638e-01 2.922088241627e-01 2.913531399579e-01 2.904926224811e-01 2.896261907693e-01 2.887557457757e-01 2.878799788888e-01 2.870006749509e-01 2.861167918324e-01 2.852296221608e-01 2.843390786898e-01 2.834452403566e-01 2.825492459214e-01 2.816503868716e-01 2.807501451743e-01 2.798485461680e-01 2.789454210572e-01 2.780422120403e-01 2.771386095177e-01 2.762358117019e-01 2.753319973929e-01 2.744303922612e-01 2.735311644309e-01 2.726329336241e-01 2.717371657877e-01 2.708447215351e-01 2.699566579286e-01 2.690714176804e-01 2.681915354404e-01 2.673163209487e-01 2.664466117593e-01 2.655844478120e-01 2.647274980614e-01 2.638781713313e-01 2.630374340168e-01 2.622056682977e-01 2.613824610435e-01 2.605687655049e-01 2.597664555559e-01 2.589750432736e-01 2.581952113112e-01 2.574290220427e-01 2.566754310607e-01 2.559353505329e-01 2.552103010566e-01 2.545001771171e-01 2.538068147778e-01 2.531298242815e-01 2.524699421623e-01 2.518283337876e-01 2.512064041997e-01 2.506035284222e-01 2.500219534322e-01 2.494610177685e-01 2.489228682174e-01 2.484060894295e-01 2.479135233942e-01 2.474462325152e-01 2.470025858587e-01 2.465854654677e-01 2.461951475371e-01 2.458322766936e-01 2.454974589030e-01 2.451910819897e-01 2.449150099173e-01 2.446691426110e-01 2.444540187216e-01 2.442705750860e-01 2.441196226804e-01 2.440028082702e-01 2.439207140183e-01 2.438711167032e-01 2.438573793567e-01 2.438807688721e-01 2.439396127364e-01 2.440357712883e-01 2.441695393000e-01 2.443417014878e-01 2.445525643816e-01 2.448032479444e-01 2.450930180684e-01 2.454231118259e-01 2.457944160311e-01 2.462066086127e-01 2.466605795350e-01 2.471554206733e-01 2.476933403638e-01 2.482724708163e-01 2.488957519548e-01 2.495608977589e-01 2.502699080880e-01 2.510213779228e-01 2.518166763085e-01 2.526564130593e-01 2.535380143626e-01 2.544643294909e-01 2.554336049730e-01 2.564472413520e-01 2.575033135073e-01 2.586038037111e-01 2.597470429471e-01 2.609341058634e-01 2.621636636717e-01 2.634362171158e-01 2.647517775145e-01 2.661091152037e-01 2.675092804194e-01 2.689501421426e-01 2.704327349792e-01 2.719571936754e-01 2.735207637104e-01 2.751262242556e-01 2.767701707961e-01 2.784544182360e-01 2.801770838867e-01 2.819381340439e-01 2.837370174900e-01 2.855742300817e-01 2.874472171872e-01 2.893567739358e-01 2.913032881005e-01 2.932834776659e-01 2.952983862389e-01 2.973485784910e-01 2.994314383281e-01 3.015469869500e-01 3.036946137545e-01 3.058731186690e-01 3.080835318300e-01 3.103240042278e-01 3.125933951868e-01 3.148928924372e-01 3.172189056260e-01 3.195732081240e-01 3.219535261579e-01 3.243607510968e-01 3.267932517969e-01 3.292499668472e-01 3.317318499630e-01 3.342356683004e-01 3.367626609786e-01 3.393120999405e-01 3.418821423203e-01 3.444728225539e-01 3.470823365824e-01 3.497120177699e-01 3.523599248418e-01 3.550249889764e-01 3.577071192683e-01 3.604055242772e-01 3.631195665592e-01 3.658475956743e-01 3.685912452398e-01 3.713463761197e-01 3.741153455031e-01 3.768959906204e-01 3.796869264289e-01 3.824890426642e-01 3.853007275126e-01 3.881218382984e-01 3.909510219688e-01 3.937871560651e-01 3.966312288339e-01 3.994810967412e-01 4.023364835638e-01 4.051965316670e-01 4.080609493074e-01 4.109296050493e-01 4.137997715412e-01 4.166719587764e-01 4.195458014008e-01 4.224202910800e-01 4.252942679626e-01 4.281672803957e-01 4.310392175525e-01 4.339086655234e-01 4.367756437738e-01 4.396384949309e-01 4.424968643358e-01 4.453513270237e-01 4.481987633199e-01 4.510417673753e-01 4.538765306178e-01 4.567020782501e-01 4.595214268038e-01 4.623303653307e-01 4.651301631572e-01 4.679187640816e-01 4.706969933422e-01 4.734622894505e-01 4.762160780610e-01 4.789557751776e-01 4.816812785592e-01 4.843929738555e-01 4.870883028599e-01 4.897683309097e-01 4.924306925795e-01 4.950772735276e-01 4.977042358439e-01 5.003132343993e-01 5.029023367038e-01 5.054712366306e-01 5.080188377882e-01 5.105460241413e-01 5.130503729184e-01 5.155318144316e-01 5.179894948665e-01 5.204231837731e-01 5.228318460316e-01 5.252135069594e-01 5.275701537446e-01 5.298990740384e-01 5.322011650932e-01 5.344735352508e-01 5.367179193247e-01 5.389332476352e-01 5.411163213073e-01 5.432686914468e-01 5.453890085712e-01 5.474777652382e-01 5.495324551222e-01 5.515538812553e-01 5.535399363246e-01 5.554921569689e-01 5.574078502753e-01 5.592863439004e-01 5.611281625816e-01 5.629322937700e-01 5.646974352753e-01 5.664228519272e-01 5.681102537956e-01 5.697550917617e-01 5.713598884424e-01 5.729224657831e-01 5.744430565349e-01 5.759197453956e-01 5.773528282127e-01 5.787430568990e-01 5.800869258212e-01 5.813850628917e-01 5.826372907380e-01 5.838428478989e-01 5.850003856490e-01 5.861100171749e-01 5.871707511427e-01 5.881822987289e-01 5.891438945830e-01 5.900550169853e-01 5.909149064696e-01 5.917236806455e-01 5.924794168550e-01 5.931825768590e-01 5.938339514074e-01 5.944296171595e-01 5.949717173182e-01 5.954586334484e-01 5.958905832660e-01 5.962663693895e-01 5.965853849463e-01 5.968473664381e-01 5.970522158506e-01 5.971991784009e-01 5.972881953232e-01 5.973177752226e-01 5.972880959508e-01 5.971979921374e-01 5.970494661554e-01 5.968392889452e-01 5.965689593025e-01 5.962362302716e-01 5.958425763471e-01 5.953874491643e-01 5.948700181633e-01 5.942902028929e-01 5.936465363695e-01 5.929396289023e-01 5.921701657364e-01 5.913363146564e-01 5.904392197828e-01 5.894766157255e-01 5.884503745728e-01 5.873601869666e-01 5.862041407993e-01 5.849840777929e-01 5.836983374078e-01 5.823481140563e-01 5.809323606568e-01 5.794521262322e-01 5.779067097773e-01 5.762959448206e-01 5.746198534600e-01 5.728786258620e-01 5.710731970493e-01 5.692025445404e-01 5.672662603627e-01 5.652664587954e-01 5.632016479771e-01 5.610726849141e-01 5.588809882059e-01 5.566250750903e-01 5.543053734134e-01 5.519241362604e-01 5.494792621372e-01 5.469733958890e-01 5.444058079862e-01 5.417782195299e-01 5.390895497733e-01 5.363414895537e-01 5.335350234174e-01 5.306705278546e-01 5.277480123146e-01 5.247695512684e-01 5.217356208840e-01 5.186468944262e-01 5.155049457026e-01 5.123093625577e-01 5.090639428000e-01 5.057675865815e-01 5.024214198784e-01 4.990294970560e-01 4.955901498415e-01 4.921074675668e-01 4.885813621212e-01 4.850145754885e-01 4.814079791476e-01 4.777641437253e-01 4.740857899227e-01 4.703725305878e-01 4.666288793427e-01 4.628549709557e-01 4.590551047432e-01 4.552307756931e-01 4.513848168944e-01 4.475196562402e-01 4.436376579929e-01 4.397443181546e-01 4.358397160715e-01 4.319285825946e-01 4.280136478184e-01 4.240992412853e-01 4.201884221553e-01 4.162858812702e-01 4.123941616645e-01 4.085173322207e-01 4.046615261095e-01 4.008294889452e-01 3.970267550431e-01 3.932575352868e-01 3.895263764173e-01 3.858389939277e-01 3.821998734515e-01 3.786149561202e-01 3.750881752848e-01 3.716273911308e-01 3.682381994308e-01 3.649257813058e-01 3.616949323014e-01 3.585528138721e-01 3.555059752087e-01 3.525607949403e-01 3.497226395843e-01 3.469966945949e-01 3.443914333337e-01 3.419123026359e-01 3.395647623794e-01 3.373542589159e-01 3.352878463802e-01 3.333710760849e-01 3.316083578399e-01 3.300060434373e-01 3.285691511556e-01 3.273006644203e-01 3.262068613046e-01 3.252901090030e-01 3.245544471527e-01 3.240028871483e-01 3.236376507427e-01 3.234601617295e-01 3.234718837040e-01 3.236751843641e-01 3.240661138097e-01 3.246503637824e-01 3.254215128575e-01 3.263808588913e-01 3.275258788161e-01 3.288541616658e-01 3.303622501347e-01 3.320459327167e-01 3.339030905981e-01 3.359273980583e-01 3.381149017891e-01 3.404600303109e-01 3.429570081285e-01 3.455991911296e-01 3.483812416375e-01 3.512962421070e-01 3.543373660212e-01 3.574986624338e-01 3.607720442657e-01 3.641512107830e-01 3.676270883686e-01 3.711930192136e-01 3.748432157662e-01 3.785699572245e-01 3.823638078130e-01 3.862181300154e-01 3.901271211019e-01 3.940823067285e-01 3.980762641405e-01 4.021022411946e-01 4.061519395690e-01 4.102197759079e-01 4.142974759312e-01 4.183792088147e-01 4.224571847706e-01 4.265238304743e-01 4.305750816356e-01 4.346013774268e-01 4.385980291715e-01 4.425575163829e-01 4.464754547445e-01 4.503425821983e-01 4.541548369674e-01 4.579064881539e-01 4.615908781839e-01 4.652016833113e-01 4.687338790462e-01 4.721820157566e-01 4.755389295734e-01 4.788015037123e-01 4.819630089437e-01 4.850173072729e-01 4.879620178074e-01 4.907890043141e-01 4.934947052711e-01 4.960733366951e-01 4.985213513971e-01 5.008334134246e-01 5.030043130760e-01 5.050305551051e-01 5.069075534246e-01 5.086306244856e-01 5.101946044296e-01 5.115973470293e-01 5.128346679724e-01 5.139017064362e-01 5.147939885709e-01 5.155095437605e-01 5.160448028549e-01 5.163948140353e-01 5.165579609227e-01 5.165292348633e-01 5.163080175194e-01 5.158896287625e-01 5.152727358566e-01 5.144534840553e-01 5.134288427356e-01 5.121992445597e-01 5.107598728827e-01 5.091115389431e-01 5.072505019931e-01 5.051772263730e-01 5.028883921375e-01 5.003837555350e-01 4.976615181165e-01 4.947239203753e-01 4.915678531190e-01 4.881929951419e-01 4.846022067613e-01 4.807929679157e-01 4.767679318087e-01 4.725273426951e-01 4.680725963795e-01 4.634063355126e-01 4.585280480930e-01 4.534439904433e-01 4.481543681882e-01 4.426632850668e-01 4.369740737714e-01 4.310933679181e-01 4.250230307669e-01 4.187696120499e-01 4.123425136462e-01 4.057437245397e-01 3.989834124503e-01 3.920689897300e-01 3.850115157757e-01 3.778202754444e-01 3.705049197132e-01 3.630816697928e-01 3.555615004879e-01 3.479624346309e-01 3.402984945936e-01 3.325884429632e-01 3.248556363686e-01 3.171213835473e-01 3.094096684632e-01 3.017494332122e-01 2.941692154918e-01 2.867036025824e-01 2.793876643609e-01 2.722614660149e-01 2.653681754544e-01 2.587519337462e-01 2.524655310905e-01 2.465593724728e-01 2.410880079976e-01 2.361104226787e-01 2.316814255544e-01 2.278600129069e-01 2.246988962131e-01 2.222507134271e-01 2.205562536184e-01 2.196557267066e-01 2.195735605099e-01 2.203234158208e-01 2.219127804174e-01 2.243300569660e-01 2.275578431135e-01 2.315659282413e-01 2.363182369000e-01 2.417683492035e-01 2.478685897925e-01 2.545679905395e-01 2.618110734601e-01 2.695465996208e-01 2.777194587944e-01 2.862815418951e-01 2.951811644375e-01 3.043731009759e-01 3.138118741193e-01 3.234563386650e-01 3.332668760570e-01 3.432076577815e-01 3.532421670388e-01 3.633394301752e-01 3.734685106318e-01 3.835983940566e-01 3.937047568592e-01 4.037584772939e-01 4.137369290554e-01 4.236167713935e-01 4.333752953106e-01 4.429915574149e-01 4.524440126528e-01 4.617149629626e-01 4.707842915316e-01 4.796362745841e-01 4.882497117161e-01 4.966128441213e-01 5.047072859557e-01 5.125162035819e-01 5.200287473103e-01 5.272286544960e-01 5.341027987490e-01 5.406375871516e-01 5.468221372450e-01 5.526444418171e-01 5.580924065630e-01 5.631555935647e-01 5.678257787809e-01 5.720930594147e-01 5.759474279406e-01 5.793837981831e-01 5.823920688204e-01 5.849685797008e-01 5.871058696465e-01 5.887994245349e-01 5.900450180598e-01 5.908385153620e-01 5.911803738393e-01 5.910662604251e-01 5.904980163318e-01 5.894732598189e-01 5.879966888332e-01 5.860679004158e-01 5.836938771110e-01 5.808789702961e-01 5.776270866270e-01 5.739503823617e-01 5.698533341820e-01 5.653511886919e-01 5.604527201824e-01 5.551744663258e-01 5.495316941013e-01 5.435391944913e-01 5.372227178519e-01 5.305985436043e-01 5.236958630011e-01 5.165364360837e-01 5.091538057381e-01 5.015760646947e-01 4.938414185555e-01 4.859855248829e-01 4.780484471967e-01 4.700787491375e-01 4.621175658545e-01 4.542200390368e-01 4.464372606982e-01 4.388292771796e-01 4.314536791056e-01 4.243738779278e-01 4.176542703753e-01 4.113606196385e-01 4.055625411806e-01 4.003218103875e-01 3.957066183152e-01 3.917763491620e-01 3.885884345222e-01 3.861924705101e-01 3.846334484355e-01 3.839441453877e-01 3.841454616634e-01 3.852532497375e-01 3.872622630578e-01 3.901678407160e-01 3.939399438459e-01 3.985507068842e-01 4.039551001727e-01 4.101024056273e-01 4.169370615752e-01 4.243934399064e-01 4.324102812585e-01 4.409121419169e-01 4.498364263194e-01 4.591086876867e-01 4.686612217959e-01 4.784258742469e-01 4.883339503518e-01 4.983245144874e-01 5.083315270637e-01 5.182990941051e-01 5.281665428779e-01 5.378841578402e-01 5.473961842619e-01 5.566562957003e-01 5.656176098365e-01 5.742364061386e-01 5.824734911358e-01 5.902884628883e-01 5.976498673422e-01 6.045220890492e-01 6.108773677604e-01 6.166872803839e-01 6.219287340325e-01 6.265810366673e-01 6.306242802324e-01 6.340441391874e-01 6.368274698130e-01 6.389645592437e-01 6.404500358622e-01 6.412785634895e-01 6.414526550041e-01 6.409744227856e-01 6.398503123808e-01 6.380913082261e-01 6.357106644330e-01 6.327273242751e-01 6.291609508021e-01 6.250371422909e-01 6.203860298590e-01 6.152396736977e-01 6.096367670055e-01 6.036167640075e-01 5.972265564663e-01 5.905147821840e-01 5.835350518722e-01 5.763453358343e-01 5.690055857073e-01 5.615817155591e-01 5.541369755283e-01 5.467470669662e-01 5.394805687458e-01 5.324104862442e-01 5.256093949267e-01 5.191537644649e-01 5.131119044341e-01 5.075507143700e-01 5.025367006867e-01 4.981245463781e-01 4.943688451798e-01 4.913082720299e-01 4.889770865466e-01 4.873976115707e-01 4.865795371512e-01 4.865228488469e-01 4.872174762957e-01 4.886398301008e-01 4.907561779912e-01 4.935278792393e-01 4.969044558701e-01 5.008309373026e-01 5.052495600399e-01 5.100965857348e-01 5.153088218623e-01 5.208207052603e-01 5.265746361717e-01 5.325050203528e-01 5.385584639227e-01 5.446818443925e-01 5.508257213436e-01 5.569508481818e-01 5.630185714861e-01 5.689983481390e-01 5.748637895882e-01 5.805977798493e-01 5.861866695843e-01 5.916231192112e-01 5.969049866528e-01 6.020347348008e-01 6.070233290641e-01 6.118795287092e-01 6.166218954689e-01 6.212679732486e-01 6.258420890755e-01 6.303644057038e-01 6.348634162670e-01 6.393615077280e-01 6.438841093143e-01 6.484520712785e-01 6.530878138251e-01 6.578091608906e-01 6.626291794663e-01 6.675596561283e-01 6.726026758545e-01 6.777598554168e-01 6.830263727148e-01 6.883875384940e-01 6.938314448273e-01 6.993308398237e-01 7.048629189618e-01 7.103896411244e-01 7.158784266866e-01 7.212881652858e-01 7.265748964375e-01 7.316933990247e-01 7.365953513362e-01 7.412365040027e-01 7.455676239834e-01 7.495457335060e-01 7.531265827705e-01 7.562730124807e-01 7.589501527488e-01 7.611295091351e-01 7.627900373291e-01 7.639132962812e-01 7.644978471170e-01 7.645417576161e-01 7.640608619950e-01 7.630757860653e-01 7.616184524707e-01 7.597337186887e-01 7.574750133047e-01 7.549097493637e-01 7.521077607931e-01 7.491573949296e-01 7.461461199073e-01 7.431712706626e-01 7.403318400076e-01 7.377309042854e-01 7.354687934173e-01 7.336380092374e-01 7.323278657714e-01 7.316110231160e-01 7.315494746524e-01 7.321882814677e-01 7.335500981650e-01 7.356369503372e-01 7.384330583690e-01 7.418970640086e-01 7.459681773561e-01 7.505673937004e-01 7.555983575740e-01 7.609544580539e-01 7.665159294518e-01 7.721634836383e-01 7.777708393874e-01 7.832149861272e-01 7.883824417921e-01 7.931608541054e-01 7.974572730298e-01 8.011886723046e-01 8.042915520226e-01 8.067125325712e-01 8.084221123229e-01 8.094078565712e-01 8.096716275628e-01 8.092347048882e-01 8.081322277394e-01 8.064135749794e-01 8.041341123503e-01 8.013609792057e-01 7.981650810225e-01 7.946155613400e-01 7.907831838285e-01 7.867339115041e-01 7.825264391794e-01 7.782115566191e-01 7.738342704242e-01 7.694261441573e-01 7.650161658096e-01 7.606261578270e-01 7.562775060988e-01 7.519934787546e-01 7.478003241486e-01 7.437373453741e-01 7.398503604807e-01 7.362112228679e-01 7.329007547933e-01 7.300190474962e-01 7.276848429574e-01 7.260266741041e-01 7.251794671773e-01 7.252733719341e-01 7.264381790351e-01 7.287745988658e-01 7.323596207724e-01 7.372311164800e-01 7.433842814093e-01 7.507714466416e-01 7.592914217814e-01 7.688074937380e-01 7.791432486912e-01 7.900950402190e-01 8.014485073025e-01 8.129755682548e-01 8.244624334691e-01 8.357079553691e-01 8.465376657257e-01 8.568136512889e-01 8.664315075012e-01 8.753342198216e-01 8.835011020100e-01 8.909553262959e-01 8.977522032875e-01 9.039741193688e-01 9.097295520376e-01 9.151258655672e-01 9.187768568617e-01 9.216626936823e-01 9.241882382302e-01 9.268443492998e-01 9.300528719131e-01 9.340458008362e-01 9.387927636422e-01 9.440103548683e-01 9.492478456373e-01 9.540319089693e-01 9.580057501610e-01 9.610135984560e-01 9.631509347031e-01 9.647152654112e-01 9.660899098698e-01 9.676210427690e-01 9.695065515282e-01 9.717199912559e-01 9.740177857850e-01 9.760439810737e-01 9.774380307211e-01 9.779640006462e-01 9.776097025632e-01 9.766151835624e-01 9.753976600591e-01 9.744668953426e-01 9.742848298842e-01 9.751251480779e-01 9.770115431472e-01 9.797447863567e-01 9.829695506676e-01 9.862974706527e-01 9.894617293779e-01 9.923864872760e-01 9.952031177101e-01 9.982120237091e-01 1.001774286952e+00 1.006163543207e+00 1.011471863890e+00 1.017581067132e+00 1.024158419412e+00 1.030771983214e+00 1.037022096897e+00 1.042655407770e+00 1.047636086111e+00 1.052160435903e+00 1.056594193841e+00 1.061336434145e+00 1.066704844778e+00 1.072828456978e+00 1.079575677815e+00 1.086594185338e+00 1.093417734490e+00 1.099565856186e+00 1.104674683522e+00 1.108593719075e+00 1.111388400838e+00 1.113285624272e+00 1.114598839402e+00 1.115617549333e+00 1.116495039825e+00 1.117221680411e+00 1.117655531704e+00 1.117582489180e+00 1.116822948503e+00 1.115341499646e+00 1.113291325966e+00 1.110971696502e+00 1.108767970403e+00 1.106914467922e+00 1.105459191540e+00 1.091705999546e+00 1.041969297336e+00 9.686294690972e-01 8.916201539300e-01 8.361169748992e-01 8.227646958105e-01 8.542891671286e-01 9.132925732782e-01 9.745764142296e-01 1.016876461309e+00 1.027347682534e+00 1.002070236488e+00 9.458999669603e-01 8.722812187902e-01 8.025472198979e-01 7.615394479341e-01 7.659492773322e-01 8.121596953801e-01 8.792108716807e-01 9.428634875422e-01 9.847858057360e-01 9.950664168377e-01 9.721171621855e-01 9.223863181455e-01 8.599915629242e-01 8.052032489215e-01 7.790699859219e-01 7.928589116887e-01 8.404413616299e-01 9.031536949089e-01 9.610177876562e-01 9.995977367085e-01 1.012029601788e+00 9.989434010227e-01 9.677266495248e-01 9.310480885956e-01 9.036614669728e-01 8.971856554367e-01 9.146206308638e-01 9.492276214023e-01 9.887907050477e-01 1.021489529536e+00 1.039691962775e+00 1.041331841770e+00 1.029705349273e+00 1.012053817984e+00 9.971865025009e-01 9.922111337293e-01 9.997513894980e-01 1.017097838841e+00 1.037964013631e+00 1.055516364944e+00 1.064920801250e+00 1.064690090597e+00 1.056706710144e+00 1.045342965754e+00 1.035772213671e+00 1.032087881554e+00 1.035809629477e+00 1.045530666438e+00 1.057803392704e+00 1.068642347354e+00 1.074948252129e+00 1.075249185168e+00 1.069882246991e+00 1.060575383586e+00 1.049797069392e+00 1.039994792320e+00 1.032935468443e+00 1.029362382902e+00 1.028921873220e+00 1.030462778555e+00 1.032411613035e+00 1.033278121658e+00 1.031994297734e+00 1.028220793715e+00 1.022423719495e+00 1.015735395221e+00 1.009652024044e+00 1.005469923011e+00 1.003837477441e+00 1.004440479741e+00 1.006189145092e+00 1.007684722411e+00 1.007916980480e+00 1.006788966579e+00 1.005237588047e+00 1.004889970189e+00 1.007215466584e+00 1.012725460716e+00 1.020413169583e+00 1.027998190232e+00 1.032749825255e+00 1.032619635346e+00 1.027171381700e+00 1.017931598366e+00 1.008537820295e+00 1.023046240319e+00
 2.402262942907e-01 2.389373810099e-01 2.376458031187e-01 2.364213205993e-01 2.352780909975e-01 2.341643136514e-01 2.330112285645e-01 2.317965124906e-01 2.305525031310e-01 2.293275524425e-01 2.281400121196e-01 2.269786480940e-01 2.258241683100e-01 2.246725748670e-01 2.235344373971e-01 2.224283881399e-01 2.213529946528e-01 2.202734054906e-01 2.191357335611e-01 2.179196880405e-01 2.166699082253e-01 2.154647737014e-01 2.143424743171e-01 2.132678472792e-01 2.121593595989e-01 2.109606740890e-01 2.096794661485e-01 2.083756201413e-01 2.071114937474e-01 2.059157893225e-01 2.047700714561e-01 2.036371091815e-01 2.024914548749e-01 2.013326699086e-01 2.001693112161e-01 1.989957524263e-01 1.978019823879e-01 1.965944429980e-01 1.954046525835e-01 1.942649147293e-01 1.931763053047e-01 1.921028616186e-01 1.909935348205e-01 1.898191294594e-01 1.885855112180e-01 1.873322201021e-01 1.861104203143e-01 1.849494867118e-01 1.838506925120e-01 1.827899575133e-01 1.817322431514e-01 1.806476383836e-01 1.795136255327e-01 1.783300372261e-01 1.771249234640e-01 1.759442293287e-01 1.748286215474e-01 1.737831832385e-01 1.727766754702e-01 1.717560963540e-01 1.706752978352e-01 1.695221754209e-01 1.683220003084e-01 1.671252698671e-01 1.659839702346e-01 1.649274882792e-01 1.639441734760e-01 1.629838386339e-01 1.619832051083e-01 1.608983354929e-01 1.597381719725e-01 1.585614152046e-01 1.574403722633e-01 1.564116617748e-01 1.554554363679e-01 1.545151733711e-01 1.535382101219e-01 1.525058864564e-01 1.514342862960e-01 1.503585076689e-01 1.493121058819e-01 1.483141062366e-01 1.473662713833e-01 1.464552975019e-01 1.455549471759e-01 1.446402171623e-01 1.436975489066e-01 1.427376754992e-01 1.417858363472e-01 1.408669600645e-01 1.399875335440e-01 1.391440384671e-01 1.383293013495e-01 1.375379870376e-01 1.367632840384e-01 1.359929086883e-01 1.352135869148e-01 1.344165917935e-01 1.336141239642e-01 1.328358854805e-01 1.321157413824e-01 1.314674316203e-01 1.308670774201e-01 1.302653499109e-01 1.296132723172e-01 1.288946616626e-01 1.281454859062e-01 1.274315646384e-01 1.268095671889e-01 1.262849207470e-01 1.258049269004e-01 1.252981620338e-01 1.247224765373e-01 1.240865349134e-01 1.234478942317e-01 1.228665526798e-01 1.223715170439e-01 1.219459542639e-01 1.215489956652e-01 1.211485862608e-01 1.207357437096e-01 1.203214850748e-01 1.199201919113e-01 1.195415875090e-01 1.191914480901e-01 1.188780736650e-01 1.186206654635e-01 1.184246672079e-01 1.182710214330e-01 1.181167979220e-01 1.179260173223e-01 1.176950005834e-01 1.174620938653e-01 1.172829009495e-01 1.171894975485e-01 1.171684695592e-01 1.171713159616e-01 1.171477796928e-01 1.170859225139e-01 1.170081360661e-01 1.169544229834e-01 1.169513893886e-01 1.170064988221e-01 1.171097905886e-01 1.172519788032e-01 1.174259460271e-01 1.176196677416e-01 1.178150742881e-01 1.179973228338e-01 1.181765304718e-01 1.183862344773e-01 1.186633099762e-01 1.190190043033e-01 1.194258119500e-01 1.198283847506e-01 1.201883626818e-01 1.205080111428e-01 1.208284811381e-01 1.211956203097e-01 1.216311014435e-01 1.221210706489e-01 1.226326836241e-01 1.231393986826e-01 1.236346700193e-01 1.241295477612e-01 1.246386510163e-01 1.251744574228e-01 1.257450713647e-01 1.263539980109e-01 1.269925920057e-01 1.276477471189e-01 1.283046190264e-01 1.289582521518e-01 1.296149970917e-01 1.302924817582e-01 1.309961202861e-01 1.317247318906e-01 1.324704565680e-01 1.332291939729e-01 1.340061851646e-01 1.348016587193e-01 1.356131255517e-01 1.364313782269e-01 1.372547153224e-01 1.380871109697e-01 1.389404036292e-01 1.398192893638e-01 1.407137885745e-01 1.416117452627e-01 1.425050036942e-01 1.434013067206e-01 1.443121700547e-01 1.452418236972e-01 1.461866216337e-01 1.471339584882e-01 1.480867786357e-01 1.490519894517e-01 1.500365615228e-01 1.510398366071e-01 1.520525672315e-01 1.530648425929e-01 1.540784621878e-01 1.551006017427e-01 1.561378833357e-01 1.571873648298e-01 1.582412055243e-01 1.592929245161e-01 1.603448789089e-01 1.614036601787e-01 1.624735182926e-01 1.635544353440e-01 1.646385631319e-01 1.657238320550e-01 1.668109241410e-01 1.679058598093e-01 1.690112921133e-01 1.701266210293e-01 1.712474499720e-01 1.723689226450e-01 1.734915770867e-01 1.746195347957e-01 1.757542786979e-01 1.768942138385e-01 1.780337100350e-01 1.791736168397e-01 1.803156910607e-01 1.814631893922e-01 1.826155462162e-01 1.837696643099e-01 1.849225942051e-01 1.860768456503e-01 1.872368247859e-01 1.884021667324e-01 1.895728014938e-01 1.907428917164e-01 1.919117884301e-01 1.930798170788e-01 1.942510187862e-01 1.954244750447e-01 1.965990437551e-01 1.977724607497e-01 1.989441831356e-01 2.001181095569e-01 2.012932372972e-01 2.024679634100e-01 2.036429834969e-01 2.048168179568e-01 2.059915996877e-01 2.071682796783e-01 2.083450346471e-01 2.095196026519e-01 2.106916495526e-01 2.118634399843e-01 2.130332684342e-01 2.142033564942e-01 2.153729147494e-01 2.165393512974e-01 2.177054890368e-01 2.188712523622e-01 2.200343543311e-01 2.211959351645e-01 2.223546630491e-01 2.235113785351e-01 2.246669591957e-01 2.258211372240e-01 2.269723124254e-01 2.281193977343e-01 2.292642928307e-01 2.304064639027e-01 2.315473200619e-01 2.326851089450e-01 2.338196696415e-01 2.349509630726e-01 2.360793719436e-01 2.372062488696e-01 2.383290226897e-01 2.394479110696e-01 2.405631486417e-01 2.416742068257e-01 2.427810694915e-01 2.438845977662e-01 2.449854535756e-01 2.460816189501e-01 2.471741945884e-01 2.482611717055e-01 2.493432683056e-01 2.504212027122e-01 2.514949064030e-01 2.525642463153e-01 2.536296258735e-01 2.546901362461e-01 2.557451267941e-01 2.567945388938e-01 2.578408198600e-01 2.588821506665e-01 2.599170590489e-01 2.609472548353e-01 2.619720768771e-01 2.629911143964e-01 2.640052344896e-01 2.650137928574e-01 2.660158024633e-01 2.670108560929e-01 2.680007085681e-01 2.689853196809e-01 2.699637524359e-01 2.709359307078e-01 2.719032751739e-01 2.728613943512e-01 2.738141476227e-01 2.747610031180e-01 2.757014959514e-01 2.766365229353e-01 2.775647698364e-01 2.784868483964e-01 2.793998371656e-01 2.803064145660e-01 2.812061671777e-01 2.820996904925e-01 2.829872859224e-01 2.838678237793e-01 2.847403475613e-01 2.856054139318e-01 2.864622068982e-01 2.873108229319e-01 2.881521716035e-01 2.889872233988e-01 2.898152107834e-01 2.906366459295e-01 2.914486415946e-01 2.922514923910e-01 2.930454664672e-01 2.938314975595e-01 2.946096109134e-01 2.953800516516e-01 2.961426856779e-01 2.968972538258e-01 2.976424745113e-01 2.983778865573e-01 2.991044570682e-01 2.998222103074e-01 3.005317730058e-01 3.012324690660e-01 3.019241925253e-01 3.026080188404e-01 3.032802598422e-01 3.039444308882e-01 3.046008041139e-01 3.052468432961e-01 3.058844111708e-01 3.065107815519e-01 3.071283036313e-01 3.077367992444e-01 3.083356713654e-01 3.089257112544e-01 3.095052950413e-01 3.100762800674e-01 3.106356635689e-01 3.111854298363e-01 3.117259744531e-01 3.122556781383e-01 3.127746703779e-01 3.132843134227e-01 3.137818221374e-01 3.142700724773e-01 3.147488711001e-01 3.152182534067e-01 3.156764786386e-01 3.161241192955e-01 3.165592283637e-01 3.169837581902e-01 3.173996152328e-01 3.178039145759e-01 3.181996379903e-01 3.185846237151e-01 3.189586506430e-01 3.193201347936e-01 3.196698230227e-01 3.200097794451e-01 3.203387649742e-01 3.206568275538e-01 3.209647459385e-01 3.212597290460e-01 3.215445549692e-01 3.218172883104e-01 3.220785071466e-01 3.223270479734e-01 3.225642134593e-01 3.227903995314e-01 3.230061829320e-01 3.232107183448e-01 3.234045762373e-01 3.235845202159e-01 3.237532748231e-01 3.239090905733e-01 3.240537268838e-01 3.241869368014e-01 3.243093993064e-01 3.244201324754e-01 3.245177446457e-01 3.246034071393e-01 3.246760253020e-01 3.247362712232e-01 3.247843335207e-01 3.248220351712e-01 3.248473857028e-01 3.248603976559e-01 3.248598112340e-01 3.248469173632e-01 3.248207904581e-01 3.247834141289e-01 3.247337128715e-01 3.246725591567e-01 3.245982881050e-01 3.245105915376e-01 3.244099743357e-01 3.242974550749e-01 3.241738239461e-01 3.240384092650e-01 3.238913359034e-01 3.237304484101e-01 3.235569253163e-01 3.233714337340e-01 3.231733764056e-01 3.229630874172e-01 3.227405164602e-01 3.225061735479e-01 3.222592223304e-01 3.219990556629e-01 3.217272542474e-01 3.214432347505e-01 3.211453431619e-01 3.208368732454e-01 3.205146680465e-01 3.201808120639e-01 3.198334613316e-01 3.194755010927e-01 3.191045818722e-01 3.187213043291e-01 3.183263046964e-01 3.179189491302e-01 3.174983635051e-01 3.170664102238e-01 3.166227894188e-01 3.161683173260e-01 3.157019108909e-01 3.152231186447e-01 3.147327185080e-01 3.142302066776e-01 3.137153658335e-01 3.131907473764e-01 3.126541841123e-01 3.121073183575e-01 3.115489175608e-01 3.109784657471e-01 3.103958121625e-01 3.098025649787e-01 3.091992936135e-01 3.085849897948e-01 3.079597455915e-01 3.073232590712e-01 3.066762108933e-01 3.060182043058e-01 3.053507236593e-01 3.046720970382e-01 3.039848584967e-01 3.032867622508e-01 3.025787019534e-01 3.018611517732e-01 3.011333121065e-01 3.003975965303e-01 2.996523095128e-01 2.988981282292e-01 2.981354676507e-01 2.973632140623e-01 2.965836338100e-01 2.957950960846e-01 2.949986094557e-01 2.941945059592e-01 2.933828464135e-01 2.925646053357e-01 2.917381893316e-01 2.909057474281e-01 2.900651656923e-01 2.892184765015e-01 2.883674261631e-01 2.875091832222e-01 2.866450091322e-01 2.857755110768e-01 2.849012740591e-01 2.840222321572e-01 2.831375822373e-01 2.822511133710e-01 2.813580016695e-01 2.804635118254e-01 2.795646915957e-01 2.786630985354e-01 2.777590896193e-01 2.768538993171e-01 2.759462288300e-01 2.750375261433e-01 2.741273606233e-01 2.732171494198e-01 2.723074288725e-01 2.713978754640e-01 2.704885339564e-01 2.695810672277e-01 2.686748742218e-01 2.677709828195e-01 2.668690822644e-01 2.659709460217e-01 2.650771998645e-01 2.641862784700e-01 2.633016851285e-01 2.624213155058e-01 2.615475891247e-01 2.606787300226e-01 2.598180577675e-01 2.589653076668e-01 2.581200284013e-01 2.572840923429e-01 2.564567083723e-01 2.556392207677e-01 2.548329413491e-01 2.540381187003e-01 2.532551605666e-01 2.524842601344e-01 2.517274052448e-01 2.509829992166e-01 2.502551818439e-01 2.495419449829e-01 2.488446431776e-01 2.481648120860e-01 2.475021138395e-01 2.468575873999e-01 2.462326240941e-01 2.456271989386e-01 2.450427076106e-01 2.444793427768e-01 2.439379519822e-01 2.434196612370e-01 2.429249128460e-01 2.424534649716e-01 2.420085304615e-01 2.415890343081e-01 2.411959854121e-01 2.408320578992e-01 2.404940559895e-01 2.401861467745e-01 2.399066228269e-01 2.396591845652e-01 2.394418289983e-01 2.392557648406e-01 2.391038430393e-01 2.389843608266e-01 2.388985839691e-01 2.388478844960e-01 2.388327858202e-01 2.388520221139e-01 2.389091120512e-01 2.390029620682e-01 2.391343500165e-01 2.393028374215e-01 2.395112660514e-01 2.397590766250e-01 2.400453116462e-01 2.403723176078e-01 2.407401871693e-01 2.411486357440e-01 2.415979107432e-01 2.420901008546e-01 2.426229121598e-01 2.431979749138e-01 2.438163296197e-01 2.444769250173e-01 2.451804520833e-01 2.459263890545e-01 2.467169004906e-01 2.475492843510e-01 2.484257514157e-01 2.493447037879e-01 2.503067748286e-01 2.513134979580e-01 2.523625721987e-01 2.534552216248e-01 2.545891434939e-01 2.557677439845e-01 2.569881045123e-01 2.582522531763e-01 2.595568607261e-01 2.609041522148e-01 2.622924951385e-01 2.637214647501e-01 2.651934698732e-01 2.667045401754e-01 2.682568246938e-01 2.698472601894e-01 2.714788741963e-01 2.731483238758e-01 2.748558091848e-01 2.766031517339e-01 2.783866232403e-01 2.802074142171e-01 2.820635598333e-01 2.839567441519e-01 2.858847742239e-01 2.878470459654e-01 2.898441522388e-01 2.918751369460e-01 2.939385499463e-01 2.960332452710e-01 2.981609656566e-01 3.003192379715e-01 3.025081617925e-01 3.047257630039e-01 3.069737184308e-01 3.092493005230e-01 3.115530349862e-01 3.138834522236e-01 3.162398318697e-01 3.186231494730e-01 3.210299970772e-01 3.234616948289e-01 3.259174503042e-01 3.283967382776e-01 3.308969319031e-01 3.334190931577e-01 3.359628529358e-01 3.385254194917e-01 3.411087264222e-01 3.437089670930e-01 3.463289823793e-01 3.489660284492e-01 3.516186946505e-01 3.542884942228e-01 3.569728701302e-01 3.596719996252e-01 3.623842978402e-01 3.651111672006e-01 3.678485777417e-01 3.705997463157e-01 3.733608659263e-01 3.761318319130e-01 3.789135378514e-01 3.817036195453e-01 3.845014284996e-01 3.873083760940e-01 3.901212778803e-01 3.929406645588e-01 3.957642895457e-01 3.985949169130e-01 4.014277529156e-01 4.042651796293e-01 4.071049868384e-01 4.099473677221e-01 4.127903852695e-01 4.156344376829e-01 4.184786075600e-01 4.213214506514e-01 4.241636636852e-01 4.270041983115e-01 4.298420557459e-01 4.326757335826e-01 4.355063696992e-01 4.383306663428e-01 4.411522286201e-01 4.439662707908e-01 4.467721117350e-01 4.495725875507e-01 4.523652561032e-01 4.551476380472e-01 4.579208112206e-01 4.606838562132e-01 4.634372697214e-01 4.661788048586e-01 4.689082424724e-01 4.716246710621e-01 4.743274810947e-01 4.770168045907e-01 4.796909031574e-01 4.823497067960e-01 4.849935174995e-01 4.876190789340e-01 4.902271151912e-01 4.928179429892e-01 4.953894156544e-01 4.979424388069e-01 5.004745769644e-01 5.029855200810e-01 5.054757423907e-01 5.079439308735e-01 5.103886048223e-01 5.128109465173e-01 5.152087414553e-01 5.175814254875e-01 5.199291550990e-01 5.222509554849e-01 5.245457204059e-01 5.268126741442e-01 5.290521037549e-01 5.312627379390e-01 5.334444928875e-01 5.355951325446e-01 5.377161162273e-01 5.398050946401e-01 5.418620452504e-01 5.438857325485e-01 5.458774005905e-01 5.478345547011e-01 5.497578427075e-01 5.516448479090e-01 5.534970113114e-01 5.553124754738e-01 5.570899086809e-01 5.588296559673e-01 5.605310246181e-01 5.621943429741e-01 5.638169603401e-01 5.653986542945e-01 5.669400543930e-01 5.684400912895e-01 5.698974213853e-01 5.713120863591e-01 5.726831471439e-01 5.740102655280e-01 5.752927510692e-01 5.765302572137e-01 5.777215965740e-01 5.788664944662e-01 5.799642982294e-01 5.810143309407e-01 5.820167398704e-01 5.829698605175e-01 5.838735850673e-01 5.847283946156e-01 5.855309207662e-01 5.862836644998e-01 5.869844285205e-01 5.876334144852e-01 5.882297323791e-01 5.887720605824e-01 5.892615294567e-01 5.896963505594e-01 5.900770431925e-01 5.904036103103e-01 5.906735397394e-01 5.908870276813e-01 5.910444497752e-01 5.911450147568e-01 5.911879978978e-01 5.911739073760e-01 5.911003905413e-01 5.909687867204e-01 5.907774558401e-01 5.905275501091e-01 5.902179990641e-01 5.898477949520e-01 5.894169401987e-01 5.889256626588e-01 5.883736831931e-01 5.877598810351e-01 5.870846267340e-01 5.863472272199e-01 5.855477797233e-01 5.846859882287e-01 5.837615751017e-01 5.827748007689e-01 5.817248961772e-01 5.806114968760e-01 5.794352669042e-01 5.781949320995e-01 5.768914286049e-01 5.755258292491e-01 5.740946456064e-01 5.726010079794e-01 5.710426598328e-01 5.694220495486e-01 5.677373347495e-01 5.659891384310e-01 5.641776427369e-01 5.623043146884e-01 5.603665371641e-01 5.583657948389e-01 5.563037497643e-01 5.541790457011e-01 5.519920022772e-01 5.497436067619e-01 5.474325924135e-01 5.450623981815e-01 5.426305976582e-01 5.401380029853e-01 5.375871686534e-01 5.349774682257e-01 5.323090836951e-01 5.295833554289e-01 5.267996131547e-01 5.239612104931e-01 5.210664467343e-01 5.181179940996e-01 5.151151348789e-01 5.120603081486e-01 5.089541851904e-01 5.057974890325e-01 5.025905958026e-01 4.993348016836e-01 4.960338069789e-01 4.926868383082e-01 4.892957184338e-01 4.858622867139e-01 4.823872655417e-01 4.788739474613e-01 4.753220017197e-01 4.717357857306e-01 4.681149929339e-01 4.644630269960e-01 4.607810497153e-01 4.570713047670e-01 4.533384318460e-01 4.495815288078e-01 4.458058468951e-01 4.420123018253e-01 4.382041568488e-01 4.343844158037e-01 4.305563460147e-01 4.267231288505e-01 4.228871783253e-01 4.190531168019e-01 4.152242438819e-01 4.114040533881e-01 4.075956433200e-01 4.038048751475e-01 4.000344615969e-01 3.962899819096e-01 3.925743958217e-01 3.888933644650e-01 3.852523441332e-01 3.816531277445e-01 3.781038792192e-01 3.746088197475e-01 3.711737764298e-01 3.678019029366e-01 3.645016641531e-01 3.612784031790e-01 3.581361758155e-01 3.550818164740e-01 3.521210444946e-01 3.492600772962e-01 3.465051734966e-01 3.438618624762e-01 3.413367053205e-01 3.389347909464e-01 3.366627336766e-01 3.345256843838e-01 3.325292536618e-01 3.306802564901e-01 3.289818739646e-01 3.274393795642e-01 3.260590798484e-01 3.248444804994e-01 3.237988128079e-01 3.229264211727e-01 3.222302578549e-01 3.217135486633e-01 3.213780187797e-01 3.212256483548e-01 3.212576601191e-01 3.214748381479e-01 3.218778769220e-01 3.224654897857e-01 3.232376430405e-01 3.241926294916e-01 3.253269410540e-01 3.266403840861e-01 3.281292695378e-01 3.297886676183e-01 3.316169125184e-01 3.336074573556e-01 3.357573708778e-01 3.380609898126e-01 3.405111615524e-01 3.431045296619e-01 3.458338617172e-01 3.486937897926e-01 3.516770375198e-01 3.547761018447e-01 3.579877478085e-01 3.613013897732e-01 3.647109033546e-01 3.682095198673e-01 3.717900899757e-01 3.754458748958e-01 3.791689912581e-01 3.829529625141e-01 3.867901720993e-01 3.906733995322e-01 3.945957115809e-01 3.985503760880e-01 4.025304780302e-01 4.065293775705e-01 4.105383114482e-01 4.145538856059e-01 4.185659728066e-01 4.225715889143e-01 4.265605632677e-01 4.305290180682e-01 4.344697618592e-01 4.383755515107e-01 4.422426861414e-01 4.460623897853e-01 4.498304412396e-01 4.535403411940e-01 4.571871181121e-01 4.607642912759e-01 4.642650684455e-01 4.676864213822e-01 4.710207586957e-01 4.742657776488e-01 4.774127659400e-01 4.804584634585e-01 4.833970958633e-01 4.862245304046e-01 4.889355084996e-01 4.915236315370e-01 4.939862022042e-01 4.963167538190e-01 4.985143724595e-01 5.005698672056e-01 5.024816214239e-01 5.042450082514e-01 5.058556169206e-01 5.073106517362e-01 5.086036912509e-01 5.097328522627e-01 5.106931468444e-01 5.114837692486e-01 5.120970111859e-01 5.125326873668e-01 5.127866576797e-01 5.128554278899e-01 5.127365514019e-01 5.124258269508e-01 5.119228240655e-01 5.112228025164e-01 5.103239973154e-01 5.092241837142e-01 5.079215674371e-01 5.064140223290e-01 5.046987199005e-01 5.027759401236e-01 5.006431610796e-01 4.982997495048e-01 4.957431028382e-01 4.929738048413e-01 4.899917418304e-01 4.867951710786e-01 4.833859020194e-01 4.797619267929e-01 4.759251166604e-01 4.718748204719e-01 4.676146811362e-01 4.631426386168e-01 4.584621346221e-01 4.535757299207e-01 4.484849555930e-01 4.431920171710e-01 4.377016340564e-01 4.320167776424e-01 4.261412089379e-01 4.200813320090e-01 4.138411626717e-01 4.074268996601e-01 4.008459039382e-01 3.941027507964e-01 3.872099778909e-01 3.801725041099e-01 3.730026141049e-01 3.657115941839e-01 3.583089249443e-01 3.508108769892e-01 3.432298789202e-01 3.355837616072e-01 3.278906267663e-01 3.201695875747e-01 3.124425014679e-01 3.047329092185e-01 2.970685322940e-01 2.894785176240e-01 2.819929811922e-01 2.746493491205e-01 2.674862927853e-01 2.605435614476e-01 2.538686739507e-01 2.475081126603e-01 2.415159464426e-01 2.359458288521e-01 2.308542463124e-01 2.262985021542e-01 2.223367593799e-01 2.190251270922e-01 2.164136878358e-01 2.145497431835e-01 2.134709224084e-01 2.132074704285e-01 2.137743761568e-01 2.151782871042e-01 2.174140951960e-01 2.204604640638e-01 2.242930506659e-01 2.288718785168e-01 2.341546473416e-01 2.400918501055e-01 2.466306432648e-01 2.537180046736e-01 2.613005936140e-01 2.693250053871e-01 2.777384553157e-01 2.864939562198e-01 2.955416111051e-01 3.048390670732e-01 3.143446859958e-01 3.240194563626e-01 3.338238946068e-01 3.437270548779e-01 3.536936692155e-01 3.636949824535e-01 3.737014760134e-01 3.836858211542e-01 3.936235384350e-01 4.034877508292e-01 4.132589953559e-01 4.229134072174e-01 4.324307705613e-01 4.417877617981e-01 4.509700378229e-01 4.599571083301e-01 4.687302154379e-01 4.772757420145e-01 4.855738093858e-01 4.936114024688e-01 5.013715978505e-01 5.088421559899e-01 5.160079079154e-01 5.228548106605e-01 5.293714350374e-01 5.355458755979e-01 5.413647528154e-01 5.468191651481e-01 5.518981893375e-01 5.565910387251e-01 5.608898696051e-01 5.647855216945e-01 5.682700199875e-01 5.713364947009e-01 5.739770387927e-01 5.761894539867e-01 5.779635772466e-01 5.792993101758e-01 5.801902957022e-01 5.806361512465e-01 5.806343370672e-01 5.801832597585e-01 5.792852978968e-01 5.779372615915e-01 5.761455655654e-01 5.739110938443e-01 5.712405580546e-01 5.681365751158e-01 5.646085389639e-01 5.606650131032e-01 5.563132066026e-01 5.515677737869e-01 5.464386428136e-01 5.409447423896e-01 5.350975695420e-01 5.289206466245e-01 5.224317531363e-01 5.156525083380e-01 5.086113042763e-01 5.013336392499e-01 4.938499820603e-01 4.861935025606e-01 4.784001982873e-01 4.705076849887e-01 4.625609000135e-01 4.546022000151e-01 4.466822615427e-01 4.388523501415e-01 4.311674309928e-01 4.236878343905e-01 4.164711693456e-01 4.095870310870e-01 4.030954631723e-01 3.970669070893e-01 3.915671976687e-01 3.866625632688e-01 3.824186542871e-01 3.788898640475e-01 3.761377383732e-01 3.742034496462e-01 3.731299426924e-01 3.729411744325e-01 3.736583129534e-01 3.752857581832e-01 3.778158073825e-01 3.812329075696e-01 3.855048069158e-01 3.905965733814e-01 3.964568532612e-01 4.030324171655e-01 4.102621483217e-01 4.180804449958e-01 4.264204635704e-01 4.352111737401e-01 4.443849606561e-01 4.538695725653e-01 4.636001793411e-01 4.735056737998e-01 4.835220577733e-01 4.935881095011e-01 5.036426012752e-01 5.136283367373e-01 5.234885187361e-01 5.331739574634e-01 5.426316636855e-01 5.518180162337e-01 5.606856811230e-01 5.691955493990e-01 5.773082695533e-01 5.849862443166e-01 5.921987480885e-01 5.989112032732e-01 6.050984969963e-01 6.107323427563e-01 6.157904324475e-01 6.202544455797e-01 6.241038986391e-01 6.273260628273e-01 6.299072499338e-01 6.318411340706e-01 6.331190112826e-01 6.337393734097e-01 6.337031181442e-01 6.330121837491e-01 6.316757808752e-01 6.297016713619e-01 6.271056743454e-01 6.239043522326e-01 6.201184865625e-01 6.157746980554e-01 6.108991929695e-01 6.055269277817e-01 5.996946400169e-01 5.934431669250e-01 5.868161065219e-01 5.798631945853e-01 5.726393589191e-01 5.651988460780e-01 5.576043969330e-01 5.499203542933e-01 5.422135682648e-01 5.345566616375e-01 5.270191913430e-01 5.196784376254e-01 5.126072773973e-01 5.058817786534e-01 4.995742334192e-01 4.937544803100e-01 4.884908585415e-01 4.838424750656e-01 4.798642089837e-01 4.765975087282e-01 4.740827186597e-01 4.723410280587e-01 4.713861980784e-01 4.712193695023e-01 4.718297014062e-01 4.731963634953e-01 4.752841923438e-01 4.780546437646e-01 4.814537813403e-01 4.854271123219e-01 4.899120408966e-01 4.948454553034e-01 5.001582191465e-01 5.057859316581e-01 5.116625690163e-01 5.177243867475e-01 5.239141974011e-01 5.301740950122e-01 5.364547490546e-01 5.427116377777e-01 5.489029610929e-01 5.549969818888e-01 5.609652382790e-01 5.667873966123e-01 5.724475715977e-01 5.779364420569e-01 5.832481414177e-01 5.883862823659e-01 5.933566612240e-01 5.981693226326e-01 6.028411615854e-01 6.073895542467e-01 6.118339934752e-01 6.162004073549e-01 6.205139219699e-01 6.247970911843e-01 6.290763250617e-01 6.333766023840e-01 6.377222907625e-01 6.421313183899e-01 6.466210440017e-01 6.512065306798e-01 6.558930804489e-01 6.606895000901e-01 6.655901513703e-01 6.705921773029e-01 6.756811276588e-01 6.808383176936e-01 6.860439636964e-01 6.912666533470e-01 6.964779324987e-01 7.016365873474e-01 7.067073647897e-01 7.116458014352e-01 7.164074188388e-01 7.209487164520e-01 7.252245730161e-01 7.291917855852e-01 7.328069202688e-01 7.360342459308e-01 7.388358138445e-01 7.411837569367e-01 7.430533358454e-01 7.444272903332e-01 7.452968525332e-01 7.456590439746e-01 7.455242346063e-01 7.449054782068e-01 7.438334486096e-01 7.423452018225e-01 7.404881994584e-01 7.383210289658e-01 7.359092342352e-01 7.333333134515e-01 7.306731348614e-01 7.280235514787e-01 7.254772015673e-01 7.231336296729e-01 7.210874858824e-01 7.194337986321e-01 7.182574346164e-01 7.176363855222e-01 7.176345762651e-01 7.183017552689e-01 7.196658264988e-01 7.217373086459e-01 7.245089088620e-01 7.279460739337e-01 7.319974754518e-01 7.365905615644e-01 7.416384978765e-01 7.470386478737e-01 7.526779806284e-01 7.584367334445e-01 7.641878525209e-01 7.698124488542e-01 7.751878926168e-01 7.802004501226e-01 7.847490075404e-01 7.887418170827e-01 7.921051928210e-01 7.947760975725e-01 7.967143150398e-01 7.978934095553e-01 7.983076897260e-01 7.979679943366e-01 7.969011723285e-01 7.951490517768e-01 7.927628051173e-01 7.898106322655e-01 7.863605082393e-01 7.824910412402e-01 7.782788393161e-01 7.737997163699e-01 7.691237784622e-01 7.643191564993e-01 7.594409179901e-01 7.545359473670e-01 7.496488877756e-01 7.448077648604e-01 7.400443756553e-01 7.353817302220e-01 7.308458453194e-01 7.264697402994e-01 7.222902281223e-01 7.183625069894e-01 7.147501792545e-01 7.115370776059e-01 7.088187731451e-01 7.067084148643e-01 7.053278982042e-01 7.048041147704e-01 7.052614546920e-01 7.068097141649e-01 7.095431205895e-01 7.135227186687e-01 7.187721013274e-01 7.252752994565e-01 7.329699691564e-01 7.417496360044e-01 7.514655476447e-01 7.619405125241e-01 7.729674916929e-01 7.843305251650e-01 7.958053676105e-01 8.071802692342e-01 8.182585164158e-01 8.288726424738e-01 8.388857902113e-01 8.482027328479e-01 8.567672929994e-01 8.645664084764e-01 8.716229037290e-01 8.779993162041e-01 8.837810773801e-01 8.890761182133e-01 8.940030740933e-01 8.986761277683e-01 9.018342544096e-01 9.042912617755e-01 9.064346915475e-01 9.087364889310e-01 9.115985855273e-01 9.152395280220e-01 9.196171945921e-01 9.244396439307e-01 9.292547663592e-01 9.335911085164e-01 9.370933977357e-01 9.396069718831e-01 9.412324875035e-01 9.422741122985e-01 9.431221052144e-01 9.441367715006e-01 9.455331357729e-01 9.473045895069e-01 9.492347755623e-01 9.509911903546e-01 9.522341027006e-01 9.527474756890e-01 9.525328947969e-01 9.518350940226e-01 9.510672051097e-01 9.507330270633e-01 9.512731329312e-01 9.529389504588e-01 9.557293031460e-01 9.594239338313e-01 9.636412374488e-01 9.679788059896e-01 9.721575231357e-01 9.760862107678e-01 9.798819917368e-01 9.838318782080e-01 9.882802987762e-01 9.934858565907e-01 9.995413936777e-01 1.006328079631e+00 1.013526218933e+00 1.020724117332e+00 1.027546765396e+00 1.033760128272e+00 1.039335425605e+00 1.044476223041e+00 1.049530703646e+00 1.054876319414e+00 1.060797526074e+00 1.067389340148e+00 1.074486476766e+00 1.081716865953e+00 1.088600456057e+00 1.094650059004e+00 1.099508986857e+00 1.103033901975e+00 1.105305022942e+00 1.106564459860e+00 1.107154717442e+00 1.107389232480e+00 1.107452294137e+00 1.107367001961e+00 1.107016992515e+00 1.106193829201e+00 1.104716667355e+00 1.102525513482e+00 1.099726820035e+00 1.096560550145e+00 1.093375059248e+00 1.090507007802e+00 1.088553304655e+00 1.081788758025e+00 1.047387674966e+00 9.824094733444e-01 9.039604961122e-01 8.357566800486e-01 8.022734568904e-01 8.155703510794e-01 8.660951923831e-01 9.300836744016e-01 9.835644735681e-01 1.009836200480e+00 1.001044538696e+00 9.580967428654e-01 8.904468662904e-01 8.159701325510e-01 7.589232098987e-01 7.418192930653e-01 7.712996354647e-01 8.327285247405e-01 9.015955027195e-01 9.562723064879e-01 9.830767615424e-01 9.767831794110e-01 9.403201270031e-01 8.843983155413e-01 8.266416114771e-01 7.881925219643e-01 7.852660971549e-01 8.192919135949e-01 8.762236103901e-01 9.362021553084e-01 9.825246339547e-01 1.005402520699e+00 1.002530627984e+00 9.785648399417e-01 9.439635249037e-01 9.125344421835e-01 8.971601484199e-01 9.042947017934e-01 9.310322566441e-01 9.673332303177e-01 1.001462787435e+00 1.024495359348e+00 1.032440868898e+00 1.026515414403e+00 1.012123483339e+00 9.969352139204e-01 9.881180152586e-01 9.896618184022e-01 1.000957714646e+00 1.017602859722e+00 1.033764791496e+00 1.044606888324e+00 1.047872269327e+00 1.044194256102e+00 1.036572994874e+00 1.029050821143e+00 1.025203865505e+00 1.026826450903e+00 1.033430149118e+00 1.042704471724e+00 1.051561996067e+00 1.057304680280e+00 1.058326182802e+00 1.054435351854e+00 1.046662593044e+00 1.036883543297e+00 1.027269734215e+00 1.019742489376e+00 1.015546747907e+00 1.014934058198e+00 1.017188695228e+00 1.020794283535e+00 1.023918698602e+00 1.024907402563e+00 1.022815252957e+00 1.017722582023e+00 1.010762619035e+00 1.003829592776e+00 9.988899383840e-01 9.972755530042e-01 9.990622928993e-01 1.003097076469e+00 1.007482743145e+00 1.010451254868e+00 1.011170965165e+00 1.010094501147e+00 1.008778785969e+00 1.009059674755e+00 1.012100460239e+00 1.017580468018e+00 1.023665573043e+00 1.027702786529e+00 1.027382085796e+00 1.021838579617e+00 1.012207745564e+00 1.001923596558e+00 1.015054600681e+00
 2.304969972517e-01 2.292042500488e-01 2.279104531231e-01 2.266844956096e-01 2.255390962993e-01 2.244221453980e-01 2.232646485281e-01 2.220441649702e-01 2.207958327778e-01 2.195692325599e-01 2.183842924422e-01 2.172265765547e-01 2.160750597592e-01 2.149239573675e-01 2.137862132464e-01 2.126813355652e-01 2.116086981308e-01 2.105340595942e-01 2.094039672925e-01 2.081965868920e-01 2.069541109386e-01 2.057559029324e-01 2.046414210170e-01 2.035756062562e-01 2.024760009839e-01 2.012844192055e-01 2.000114349172e-01 1.987160841358e-01 1.974629796042e-01 1.962798961367e-01 1.951469254172e-01 1.940258744712e-01 1.928913582334e-01 1.917429887465e-01 1.905912749289e-01 1.894322804880e-01 1.882565113453e-01 1.870685054255e-01 1.858993996935e-01 1.847798701904e-01 1.837122181032e-01 1.826599029811e-01 1.815710203131e-01 1.804174369224e-01 1.792075283599e-01 1.779811432740e-01 1.767880909516e-01 1.756575649516e-01 1.745880935749e-01 1.735555197726e-01 1.725253764629e-01 1.714689822664e-01 1.703666058154e-01 1.692183265070e-01 1.680524425437e-01 1.669124507425e-01 1.658376842309e-01 1.648331547141e-01 1.638666689883e-01 1.628869057607e-01 1.618495161796e-01 1.607412328496e-01 1.595878783681e-01 1.584409814152e-01 1.573516291989e-01 1.563489323541e-01 1.554197375785e-01 1.545127917986e-01 1.535632940661e-01 1.525311188807e-01 1.514264934519e-01 1.503116347706e-01 1.492566734971e-01 1.482960515089e-01 1.474069979644e-01 1.465312780916e-01 1.456173070193e-01 1.446500640267e-01 1.436489452616e-01 1.426468910774e-01 1.416765725340e-01 1.407571396253e-01 1.398888755055e-01 1.390573967592e-01 1.382377353198e-01 1.374028165089e-01 1.365408753679e-01 1.356632533514e-01 1.347966612297e-01 1.339682910780e-01 1.331839307919e-01 1.324373351254e-01 1.317190854921e-01 1.310232378259e-01 1.303436874110e-01 1.296692341207e-01 1.289892344926e-01 1.282993976652e-01 1.276085742338e-01 1.269479164865e-01 1.263468732473e-01 1.258175571052e-01 1.253344575769e-01 1.248492265672e-01 1.243158386585e-01 1.237210277523e-01 1.231037347753e-01 1.225296464760e-01 1.220512177336e-01 1.216680380916e-01 1.213261451012e-01 1.209534219247e-01 1.205117241151e-01 1.200152164589e-01 1.195228317037e-01 1.190937313607e-01 1.187534573312e-01 1.184818502453e-01 1.182345809755e-01 1.179807476642e-01 1.177137967826e-01 1.174465418442e-01 1.171961115437e-01 1.169731761635e-01 1.167824881243e-01 1.166322112431e-01 1.165365152978e-01 1.165013376898e-01 1.165053760038e-01 1.165072923163e-01 1.164737922499e-01 1.164054852415e-01 1.163411948705e-01 1.163339262073e-01 1.164139144695e-01 1.165616586002e-01 1.167281425322e-01 1.168642346674e-01 1.169612603355e-01 1.170441678178e-01 1.171533340999e-01 1.173154440896e-01 1.175340540924e-01 1.177989383446e-01 1.180976123220e-01 1.184249847826e-01 1.187689283575e-01 1.191118240686e-01 1.194451317339e-01 1.197761710951e-01 1.201411535380e-01 1.205738576417e-01 1.210812373072e-01 1.216350661835e-01 1.221808730101e-01 1.226816979144e-01 1.231429127048e-01 1.236060099774e-01 1.241166051429e-01 1.246923157857e-01 1.253200551721e-01 1.259648868249e-01 1.265997838435e-01 1.272207590178e-01 1.278378675178e-01 1.284685121048e-01 1.291255048746e-01 1.298161955326e-01 1.305426616121e-01 1.312952386704e-01 1.320602920687e-01 1.328229544278e-01 1.335810853886e-01 1.343404272750e-01 1.351182416911e-01 1.359210600021e-01 1.367459751267e-01 1.375849801390e-01 1.384346981134e-01 1.392987131968e-01 1.401795407989e-01 1.410758136816e-01 1.419760542545e-01 1.428787031976e-01 1.437887244656e-01 1.447175025351e-01 1.456702552932e-01 1.466369812469e-01 1.476048929923e-01 1.485649795883e-01 1.495266091427e-01 1.504998667704e-01 1.514885067209e-01 1.524904451699e-01 1.534951099841e-01 1.545012086618e-01 1.555172299325e-01 1.565502954177e-01 1.576000490862e-01 1.586577967541e-01 1.597140110759e-01 1.607704714470e-01 1.618330093048e-01 1.629083673530e-01 1.639945837704e-01 1.650844783487e-01 1.661710959472e-01 1.672551930601e-01 1.683439282755e-01 1.694422337502e-01 1.705495441373e-01 1.716591447297e-01 1.727682070871e-01 1.738765632591e-01 1.749908274808e-01 1.761155268059e-01 1.772475691556e-01 1.783839884700e-01 1.795198029139e-01 1.806562306457e-01 1.817961055411e-01 1.829403276633e-01 1.840889149162e-01 1.852374659244e-01 1.863833781288e-01 1.875313049779e-01 1.886821987497e-01 1.898366826868e-01 1.909928069661e-01 1.921458002787e-01 1.932984833850e-01 1.944547460601e-01 1.956174085728e-01 1.967835424116e-01 1.979478514648e-01 1.991099178465e-01 2.002698139766e-01 2.014323801288e-01 2.025964361896e-01 2.037599834448e-01 2.049208725310e-01 2.060796794961e-01 2.072391742971e-01 2.083990548045e-01 2.095583591086e-01 2.107158838624e-01 2.118719950138e-01 2.130271660728e-01 2.141849282751e-01 2.153408014151e-01 2.164936553498e-01 2.176428203757e-01 2.187912285684e-01 2.199371375057e-01 2.210814641972e-01 2.222248475121e-01 2.233646851921e-01 2.245029094494e-01 2.256404460632e-01 2.267736711908e-01 2.279051354085e-01 2.290324514892e-01 2.301582555899e-01 2.312805515426e-01 2.324015842309e-01 2.335175972839e-01 2.346295463869e-01 2.357386991747e-01 2.368445683621e-01 2.379482880461e-01 2.390480011032e-01 2.401442619121e-01 2.412358269037e-01 2.423237771464e-01 2.434095933719e-01 2.444913380134e-01 2.455677779817e-01 2.466392366000e-01 2.477073630998e-01 2.487701529533e-01 2.498286004890e-01 2.508827917903e-01 2.519336912561e-01 2.529784990102e-01 2.540183644058e-01 2.550513029973e-01 2.560807938168e-01 2.571050373561e-01 2.581254462281e-01 2.591390570996e-01 2.601479998254e-01 2.611506656948e-01 2.621482555567e-01 2.631405511492e-01 2.641274421468e-01 2.651083143054e-01 2.660836666245e-01 2.670524508361e-01 2.680148931884e-01 2.689728214027e-01 2.699234243543e-01 2.708676345691e-01 2.718047205978e-01 2.727350094333e-01 2.736603510851e-01 2.745781212719e-01 2.754899586811e-01 2.763949331560e-01 2.772921799568e-01 2.781821123522e-01 2.790652428583e-01 2.799426689946e-01 2.808140240888e-01 2.816777939881e-01 2.825336818784e-01 2.833813099390e-01 2.842233451101e-01 2.850555668172e-01 2.858814114179e-01 2.867020311113e-01 2.875140471540e-01 2.883187643151e-01 2.891140715316e-01 2.899010554806e-01 2.906797620073e-01 2.914503177951e-01 2.922149173146e-01 2.929707125358e-01 2.937204466866e-01 2.944603919950e-01 2.951910960737e-01 2.959115019861e-01 2.966226950488e-01 2.973262980313e-01 2.980223622026e-01 2.987100677377e-01 2.993890868248e-01 3.000585897396e-01 3.007171555362e-01 3.013670428173e-01 3.020071941638e-01 3.026393982741e-01 3.032620160569e-01 3.038751340228e-01 3.044796242659e-01 3.050732119507e-01 3.056579036670e-01 3.062336078488e-01 3.067988679424e-01 3.073551441861e-01 3.079010281132e-01 3.084374430154e-01 3.089644225231e-01 3.094803542175e-01 3.099870234035e-01 3.104836998364e-01 3.109700816655e-01 3.114456752928e-01 3.119114416439e-01 3.123677012840e-01 3.128128062623e-01 3.132473871220e-01 3.136711771387e-01 3.140831329256e-01 3.144846653632e-01 3.148767024765e-01 3.152587246489e-01 3.156300464998e-01 3.159910307533e-01 3.163385097087e-01 3.166754377077e-01 3.170019259165e-01 3.173188471622e-01 3.176255140435e-01 3.179217929776e-01 3.182060585569e-01 3.184785064413e-01 3.187379047171e-01 3.189880603681e-01 3.192266342768e-01 3.194542012277e-01 3.196708979750e-01 3.198759699938e-01 3.200690455078e-01 3.202496944061e-01 3.204199551914e-01 3.205775049269e-01 3.207230409837e-01 3.208568546442e-01 3.209809127641e-01 3.210927378843e-01 3.211926555006e-01 3.212813250116e-01 3.213570064310e-01 3.214203406991e-01 3.214711525061e-01 3.215113383516e-01 3.215400699030e-01 3.215571472128e-01 3.215626687466e-01 3.215530563728e-01 3.215325625006e-01 3.214998978180e-01 3.214542198243e-01 3.213978300088e-01 3.213287574899e-01 3.212473891918e-01 3.211540136502e-01 3.210463876048e-01 3.209261171416e-01 3.207953079695e-01 3.206518310961e-01 3.204968699574e-01 3.203293225475e-01 3.201481998791e-01 3.199538320101e-01 3.197471411589e-01 3.195304518328e-01 3.193016268168e-01 3.190612037199e-01 3.188076361853e-01 3.185416131662e-01 3.182620107071e-01 3.179714893472e-01 3.176691880165e-01 3.173548275050e-01 3.170283789826e-01 3.166884809466e-01 3.163371159940e-01 3.159738804826e-01 3.155985047594e-01 3.152104329028e-01 3.148109489703e-01 3.143998530941e-01 3.139753991296e-01 3.135389364294e-01 3.130918127837e-01 3.126319267467e-01 3.121617232450e-01 3.116788211228e-01 3.111830028423e-01 3.106754419571e-01 3.101573909212e-01 3.096284643875e-01 3.090879659165e-01 3.085371071244e-01 3.079734256961e-01 3.073986287012e-01 3.068139044313e-01 3.062167610166e-01 3.056096665961e-01 3.049934436954e-01 3.043655129965e-01 3.037265934492e-01 3.030770465337e-01 3.024154151336e-01 3.017454366170e-01 3.010652903987e-01 3.003758442663e-01 2.996760732810e-01 2.989657908912e-01 2.982455451594e-01 2.975152605925e-01 2.967769432168e-01 2.960284228300e-01 2.952728810561e-01 2.945069121970e-01 2.937321709814e-01 2.929488691112e-01 2.921572787847e-01 2.913582389241e-01 2.905507993130e-01 2.897356892338e-01 2.889146391038e-01 2.880847178111e-01 2.872476629584e-01 2.864043274798e-01 2.855548151845e-01 2.846995074362e-01 2.838377633265e-01 2.829700794344e-01 2.820968261831e-01 2.812187692367e-01 2.803356963908e-01 2.794476880602e-01 2.785561672500e-01 2.776601910481e-01 2.767600650722e-01 2.758571920104e-01 2.749506230512e-01 2.740416732777e-01 2.731299621877e-01 2.722181031952e-01 2.713027453572e-01 2.703865622604e-01 2.694692912314e-01 2.685521035833e-01 2.676357626233e-01 2.667191826946e-01 2.658039439099e-01 2.648891149825e-01 2.639777949942e-01 2.630679767040e-01 2.621597385349e-01 2.612565735642e-01 2.603559043926e-01 2.594606895097e-01 2.585696863301e-01 2.576853626747e-01 2.568050480164e-01 2.559315214312e-01 2.550660339161e-01 2.542068086140e-01 2.533576564768e-01 2.525166251870e-01 2.516855286956e-01 2.508639135321e-01 2.500531063684e-01 2.492542113283e-01 2.484664362129e-01 2.476931507686e-01 2.469314763917e-01 2.461841058842e-01 2.454520062294e-01 2.447355515225e-01 2.440343592236e-01 2.433507848166e-01 2.426860695339e-01 2.420375134731e-01 2.414087088449e-01 2.408004131508e-01 2.402123649820e-01 2.396459761968e-01 2.391019796046e-01 2.385808277468e-01 2.380828881810e-01 2.376098724527e-01 2.371611618344e-01 2.367386647522e-01 2.363435122199e-01 2.359761297818e-01 2.356361693354e-01 2.353250177239e-01 2.350448270812e-01 2.347931920407e-01 2.345730480569e-01 2.343857748615e-01 2.342315322041e-01 2.341088413709e-01 2.340204590654e-01 2.339673106883e-01 2.339494857567e-01 2.339661104038e-01 2.340196587099e-01 2.341108630804e-01 2.342385386386e-01 2.344051882673e-01 2.346098530699e-01 2.348537354214e-01 2.351384925167e-01 2.354610659329e-01 2.358246478658e-01 2.362304922078e-01 2.366758540291e-01 2.371631647195e-01 2.376924282240e-01 2.382628833153e-01 2.388767708808e-01 2.395323796402e-01 2.402305583666e-01 2.409715289451e-01 2.417554492657e-01 2.425827744173e-01 2.434521671012e-01 2.443651021437e-01 2.453204813573e-01 2.463196597308e-01 2.473617231601e-01 2.484454856679e-01 2.495726625924e-01 2.507428221876e-01 2.519541004022e-01 2.532078484400e-01 2.545036902872e-01 2.558400573229e-01 2.572181005690e-01 2.586374569301e-01 2.600972276264e-01 2.615963656800e-01 2.631355585782e-01 2.647139864076e-01 2.663321772390e-01 2.679879622728e-01 2.696825023364e-01 2.714136311115e-01 2.731823967031e-01 2.749869847089e-01 2.768284186886e-01 2.787043923205e-01 2.806148740239e-01 2.825606182992e-01 2.845392925512e-01 2.865512466095e-01 2.885958329543e-01 2.906718906420e-01 2.927792242044e-01 2.949167417765e-01 2.970846849546e-01 2.992814998711e-01 3.015076353711e-01 3.037607980929e-01 3.060419355934e-01 3.083492750129e-01 3.106832009607e-01 3.130415079215e-01 3.154252676863e-01 3.178322251404e-01 3.202627434665e-01 3.227163343490e-01 3.251911434596e-01 3.276877665779e-01 3.302038442279e-01 3.327404807249e-01 3.352957141981e-01 3.378700478392e-01 3.404616403966e-01 3.430705674400e-01 3.456961675040e-01 3.483362460530e-01 3.509923910010e-01 3.536625456323e-01 3.563470158502e-01 3.590428954909e-01 3.617521244688e-01 3.644727534014e-01 3.672042397753e-01 3.699463522530e-01 3.726972867083e-01 3.754576548603e-01 3.782254953085e-01 3.810022235296e-01 3.837849015821e-01 3.865732435781e-01 3.893676344753e-01 3.921668367691e-01 3.949706456718e-01 3.977773665625e-01 4.005867576526e-01 4.033982498667e-01 4.062108874110e-01 4.090263159452e-01 4.118396496016e-01 4.146543905591e-01 4.174666451941e-01 4.202781247420e-01 4.230860088405e-01 4.258918621415e-01 4.286934481623e-01 4.314899582394e-01 4.342826308046e-01 4.370688159959e-01 4.398490933640e-01 4.426212772709e-01 4.453867070365e-01 4.481434782904e-01 4.508917848129e-01 4.536290383644e-01 4.563561850631e-01 4.590738130434e-01 4.617786696456e-01 4.644716923047e-01 4.671525471778e-01 4.698187847949e-01 4.724711807891e-01 4.751082185819e-01 4.777310541224e-01 4.803369756358e-01 4.829256199199e-01 4.854975258601e-01 4.880511689997e-01 4.905858822518e-01 4.931016622222e-01 4.955971658275e-01 4.980715480455e-01 5.005253704325e-01 5.029565126001e-01 5.053663890487e-01 5.077521311328e-01 5.101135651933e-01 5.124522045591e-01 5.147642086231e-01 5.170504239989e-01 5.193099701654e-01 5.215450985779e-01 5.237503209251e-01 5.259266790312e-01 5.280748258822e-01 5.301935348331e-01 5.322816038169e-01 5.343391887096e-01 5.363652360867e-01 5.383589912805e-01 5.403198166497e-01 5.422469941837e-01 5.441416875219e-01 5.459998027122e-01 5.478233195979e-01 5.496118505901e-01 5.513632555185e-01 5.530770210908e-01 5.547534080928e-01 5.563915269389e-01 5.579901214771e-01 5.595508783051e-01 5.610694548378e-01 5.625484703656e-01 5.639852274660e-01 5.653801167133e-01 5.667325565959e-01 5.680420335799e-01 5.693083923348e-01 5.705286571504e-01 5.717067857391e-01 5.728365213413e-01 5.739217531278e-01 5.749595134976e-01 5.759508611950e-01 5.768943175566e-01 5.777894798536e-01 5.786367848692e-01 5.794340069709e-01 5.801812789521e-01 5.808773476326e-01 5.815231700952e-01 5.821182285199e-01 5.826602583499e-01 5.831506193549e-01 5.835877095833e-01 5.839716850741e-01 5.843015545222e-01 5.845771186862e-01 5.847989598266e-01 5.849648513972e-01 5.850743976819e-01 5.851287327254e-01 5.851259758598e-01 5.850674177584e-01 5.849518274373e-01 5.847774910402e-01 5.845446447127e-01 5.842548799499e-01 5.839065431464e-01 5.834989111595e-01 5.830314766737e-01 5.825043583436e-01 5.819180224708e-01 5.812706680999e-01 5.805632351776e-01 5.797961683791e-01 5.789655222018e-01 5.780769067708e-01 5.771254841816e-01 5.761136545020e-01 5.750398715853e-01 5.739042407729e-01 5.727067613526e-01 5.714465017814e-01 5.701259159258e-01 5.687420678674e-01 5.672965584697e-01 5.657896001306e-01 5.642198272089e-01 5.625880849972e-01 5.608949910744e-01 5.591391031193e-01 5.573226485822e-01 5.554442583978e-01 5.535044964409e-01 5.515037970265e-01 5.494413664083e-01 5.473193430669e-01 5.451375844536e-01 5.428952014759e-01 5.405930191408e-01 5.382320201123e-01 5.358125865805e-01 5.333347753950e-01 5.307988041031e-01 5.282072214962e-01 5.255579060017e-01 5.228527758562e-01 5.200928733530e-01 5.172792767378e-01 5.144113370039e-01 5.114909434177e-01 5.085193056929e-01 5.054966443967e-01 5.024244266997e-01 4.993042873661e-01 4.961360386913e-01 4.929217614606e-01 4.896626154038e-01 4.863601323801e-01 4.830161395845e-01 4.796300776759e-01 4.762057699919e-01 4.727442198403e-01 4.692464968646e-01 4.657152649751e-01 4.621518067140e-01 4.585592741393e-01 4.549385708453e-01 4.512926552587e-01 4.476228736740e-01 4.439337989802e-01 4.402258821886e-01 4.365022600637e-01 4.327656773200e-01 4.290191410709e-01 4.252667548631e-01 4.215087633533e-01 4.177511073751e-01 4.139959596946e-01 4.102467215264e-01 4.065085685209e-01 4.027838751805e-01 3.990771701348e-01 3.953912204177e-01 3.917316653326e-01 3.881033505573e-01 3.845103955860e-01 3.809557873125e-01 3.774456248434e-01 3.739859618961e-01 3.705794843090e-01 3.672339170335e-01 3.639521974276e-01 3.607407944644e-01 3.576060162235e-01 3.545521618014e-01 3.515853355055e-01 3.487111529172e-01 3.459362741204e-01 3.432646093802e-01 3.407039776846e-01 3.382595950090e-01 3.359358596031e-01 3.337401488851e-01 3.316774188148e-01 3.297534870754e-01 3.279715043318e-01 3.263394507481e-01 3.248604476853e-01 3.235390323005e-01 3.223782258633e-01 3.213835882649e-01 3.205596549770e-01 3.199063231302e-01 3.194270445139e-01 3.191247112556e-01 3.190017650888e-01 3.190577333937e-01 3.192948187581e-01 3.197115248943e-01 3.203089009957e-01 3.210846712683e-01 3.220384238478e-01 3.231683640058e-01 3.244712679032e-01 3.259452093930e-01 3.275849564724e-01 3.293894924074e-01 3.313516003046e-01 3.334690420394e-01 3.357356903338e-01 3.381464698208e-01 3.406957778265e-01 3.433781787498e-01 3.461872479840e-01 3.491172194065e-01 3.521616537820e-01 3.553137893199e-01 3.585676813545e-01 3.619148417247e-01 3.653489983682e-01 3.688653698416e-01 3.724550526497e-01 3.761107165506e-01 3.798272340979e-01 3.835969601675e-01 3.874122468869e-01 3.912663073337e-01 3.951531559755e-01 3.990662747634e-01 4.029969675030e-01 4.069426345400e-01 4.108931412226e-01 4.148427597348e-01 4.187867060258e-01 4.227161422870e-01 4.266267845710e-01 4.305127792497e-01 4.343665693161e-01 4.381829944584e-01 4.419559684596e-01 4.456799365598e-01 4.493489007998e-01 4.529569796124e-01 4.564988008837e-01 4.599702804505e-01 4.633637689918e-01 4.666752238249e-01 4.698994633148e-01 4.730308983272e-01 4.760646641537e-01 4.789960055941e-01 4.818213245379e-01 4.845318319070e-01 4.871269429428e-01 4.896010070887e-01 4.919483595033e-01 4.941653796794e-01 4.962478108504e-01 4.981915463662e-01 4.999906205569e-01 5.016439680778e-01 5.031446563416e-01 5.044906409309e-01 5.056776977238e-01 5.067022854527e-01 5.075603641840e-01 5.082480092063e-01 5.087639330553e-01 5.091024027189e-01 5.092628605066e-01 5.092391538232e-01 5.090310580179e-01 5.086346718468e-01 5.080472982240e-01 5.072680519637e-01 5.062917911472e-01 5.051190276841e-01 5.037455638973e-01 5.021703030265e-01 5.003917828458e-01 4.984086201036e-01 4.962190860066e-01 4.938221481341e-01 4.912166757969e-01 4.884011095285e-01 4.853779932288e-01 4.821429274773e-01 4.786990505072e-01 4.750450428806e-01 4.711808982165e-01 4.671090392729e-01 4.628280308367e-01 4.583428261333e-01 4.536505830230e-01 4.487563964566e-01 4.436616737365e-01 4.383676736972e-01 4.328804958333e-01 4.272022765584e-01 4.213360854478e-01 4.152872316653e-01 4.090630178747e-01 4.026642854813e-01 3.961018788969e-01 3.893813178668e-01 3.825092044383e-01 3.754968526610e-01 3.683513561807e-01 3.610856905533e-01 3.537088149667e-01 3.462354857132e-01 3.386798022408e-01 3.310546315211e-01 3.233826206760e-01 3.156780529452e-01 3.079638380223e-01 3.002627073403e-01 2.926012599422e-01 2.850067965466e-01 2.775100960116e-01 2.701477356818e-01 2.629551866210e-01 2.559726758097e-01 2.492447500686e-01 2.428219331595e-01 2.367529295829e-01 2.310920977356e-01 2.258950509978e-01 2.212227370365e-01 2.171289598252e-01 2.136755109021e-01 2.109090064570e-01 2.088819473849e-01 2.076320385992e-01 2.071911006046e-01 2.075789130031e-01 2.088010553718e-01 2.108564613747e-01 2.137249053686e-01 2.173813992412e-01 2.217893510055e-01 2.269042263070e-01 2.326769855493e-01 2.390563304072e-01 2.459876388257e-01 2.534160980650e-01 2.612899022485e-01 2.695555419374e-01 2.781643324842e-01 2.870679151422e-01 2.962238418083e-01 3.055888263550e-01 3.151254498264e-01 3.247938780324e-01 3.345618999823e-01 3.443969360689e-01 3.542686671691e-01 3.641495631420e-01 3.740111028161e-01 3.838290568937e-01 3.935784704653e-01 4.032372771002e-01 4.127851153106e-01 4.221990459421e-01 4.314607602534e-01 4.405496752646e-01 4.494517547297e-01 4.581445705596e-01 4.666161238946e-01 4.748465443689e-01 4.828227409987e-01 4.905302168075e-01 4.979529286370e-01 5.050801227309e-01 5.118960151265e-01 5.183896582063e-01 5.245473453083e-01 5.303604364230e-01 5.358151605115e-01 5.409038610445e-01 5.456154636727e-01 5.499394150901e-01 5.538707178816e-01 5.573979312766e-01 5.605150745055e-01 5.632164983292e-01 5.654948485873e-01 5.673457886340e-01 5.687639423606e-01 5.697479299909e-01 5.702905913256e-01 5.703944465840e-01 5.700560433832e-01 5.692752604340e-01 5.680517279692e-01 5.663893129959e-01 5.642900429907e-01 5.617562150325e-01 5.587960519856e-01 5.554124248819e-01 5.516160897283e-01 5.474128243287e-01 5.428156135569e-01 5.378365876044e-01 5.324868563257e-01 5.267852632833e-01 5.207465713360e-01 5.143908945707e-01 5.077390770816e-01 5.008155906621e-01 4.936462854647e-01 4.862595462416e-01 4.786863223521e-01 4.709610500454e-01 4.631196407993e-01 4.552036752287e-01 4.472564935317e-01 4.393235989763e-01 4.314571531300e-01 4.237081512279e-01 4.161354965379e-01 4.087981963536e-01 4.017597554861e-01 3.950853258218e-01 3.888393749488e-01 3.830945349351e-01 3.779131318042e-01 3.733631858089e-01 3.695066024774e-01 3.664013891372e-01 3.641000801839e-01 3.626427791122e-01 3.620679642924e-01 3.623913461240e-01 3.636332892293e-01 3.657841339075e-01 3.688363509331e-01 3.727652909106e-01 3.775308735169e-01 3.830944286926e-01 3.893977940697e-01 3.963857491657e-01 4.039931240103e-01 4.121545710642e-01 4.207987130402e-01 4.298562306075e-01 4.392602248952e-01 4.489376579792e-01 4.588233371094e-01 4.688501696848e-01 4.789560809604e-01 4.890802815390e-01 4.991626688957e-01 5.091496267887e-01 5.189874309751e-01 5.286259345215e-01 5.380161979893e-01 5.471159569860e-01 5.558810982958e-01 5.642726233692e-01 5.722520383192e-01 5.797850117644e-01 5.868420542795e-01 5.933896257884e-01 5.994035191761e-01 6.048561224645e-01 6.097294175113e-01 6.140019804457e-01 6.176558402673e-01 6.206803127849e-01 6.230605420156e-01 6.247909875705e-01 6.258639446679e-01 6.262804695096e-01 6.260365252009e-01 6.251391549250e-01 6.235944830231e-01 6.214127438312e-01 6.186070072847e-01 6.151967176658e-01 6.112002925016e-01 6.066445740575e-01 6.015556679742e-01 5.959694696071e-01 5.899198982238e-01 5.834481834539e-01 5.765985403680e-01 5.694202800202e-01 5.619654514765e-01 5.542920824452e-01 5.464613097130e-01 5.385350430922e-01 5.305846378624e-01 5.226785635743e-01 5.148919348485e-01 5.072989427683e-01 4.999762655647e-01 4.930019008179e-01 4.864475281956e-01 4.803899565761e-01 4.748949981159e-01 4.700280131731e-01 4.658448748740e-01 4.623921282947e-01 4.597117772475e-01 4.578236079939e-01 4.567487878070e-01 4.564881331844e-01 4.570306837643e-01 4.583541869726e-01 4.604284652414e-01 4.632079329547e-01 4.666397853245e-01 4.706689932868e-01 4.752288892784e-01 4.802532289436e-01 4.856722477245e-01 4.914189720385e-01 4.974217099409e-01 5.036173696648e-01 5.099429013682e-01 5.163378265516e-01 5.227527328054e-01 5.291368839682e-01 5.354487517758e-01 5.416533686227e-01 5.477206499530e-01 5.536252171927e-01 5.593513211828e-01 5.648866316053e-01 5.702244719103e-01 5.753651622494e-01 5.803142526381e-01 5.850808675955e-01 5.896775247670e-01 5.941222217940e-01 5.984359878961e-01 6.026425287096e-01 6.067643891739e-01 6.108289318706e-01 6.148640516886e-01 6.188938246995e-01 6.229433969257e-01 6.270341214512e-01 6.311874398554e-01 6.354194805734e-01 6.397434512323e-01 6.441681876063e-01 6.486924543156e-01 6.533199561983e-01 6.580381636838e-01 6.628368951145e-01 6.676973187497e-01 6.725958466411e-01 6.775054388279e-01 6.823914217031e-01 6.872212959259e-01 6.919517038333e-01 6.965461039416e-01 7.009601465137e-01 7.051512414570e-01 7.090760803338e-01 7.126959322985e-01 7.159713586720e-01 7.188663890209e-01 7.213523844089e-01 7.234014736576e-01 7.249963691869e-01 7.261223945539e-01 7.267747232393e-01 7.269591258490e-01 7.266858624502e-01 7.259782872786e-01 7.248670814263e-01 7.233959932178e-01 7.216135845779e-01 7.195837640882e-01 7.173752535440e-01 7.150662647409e-01 7.127438640860e-01 7.104931490442e-01 7.084127938964e-01 7.065907460525e-01 7.051207691036e-01 7.040888696543e-01 7.035713744830e-01 7.036363603820e-01 7.043349291647e-01 7.057041134252e-01 7.077608368924e-01 7.105012799777e-01 7.139011949633e-01 7.179194803588e-01 7.224903496003e-01 7.275348241201e-01 7.329560746464e-01 7.386480851952e-01 7.444917698727e-01 7.503660372171e-01 7.561497305538e-01 7.617175698280e-01 7.669552009552e-01 7.717530087607e-01 7.760143163820e-01 7.796532663600e-01 7.826014246809e-01 7.848058669642e-01 7.862286168348e-01 7.868559728877e-01 7.866854545373e-01 7.857340621032e-01 7.840372278640e-01 7.816398324001e-01 7.786044808329e-01 7.749997657837e-01 7.709051973632e-01 7.664013453752e-01 7.615721237425e-01 7.564968214153e-01 7.512557148908e-01 7.459168034925e-01 7.405432918290e-01 7.351916394178e-01 7.299022449500e-01 7.247193605579e-01 7.196674768694e-01 7.147810518875e-01 7.100868794061e-01 7.056182150190e-01 7.014184931508e-01 6.975361124469e-01 6.940369294836e-01 6.910005047507e-01 6.885196645663e-01 6.866994248250e-01 6.856573250056e-01 6.855073026626e-01 6.863608878104e-01 6.883190781746e-01 6.914584852017e-01 6.958290563486e-01 7.014412046863e-01 7.082651370270e-01 7.162275074093e-01 7.252145283167e-01 7.350724037110e-01 7.456181445012e-01 7.566474700724e-01 7.679419098301e-01 7.792838152398e-01 7.904639282262e-01 8.012927307575e-01 8.116069403967e-01 8.212775659546e-01 8.302126916592e-01 8.383629569430e-01 8.457183365970e-01 8.523092572204e-01 8.581971891124e-01 8.634782180047e-01 8.682605691676e-01 8.726671282531e-01 8.768191731353e-01 8.808266368252e-01 8.835350993769e-01 8.856033440681e-01 8.873965327529e-01 8.893705923543e-01 8.919042104795e-01 8.952030975616e-01 8.992135392416e-01 9.036414193391e-01 9.080349354050e-01 9.119275227994e-01 9.149710100082e-01 9.170188097067e-01 9.181823210865e-01 9.187729563641e-01 9.191909142623e-01 9.198162698725e-01 9.208798703193e-01 9.223925622539e-01 9.241601219615e-01 9.258733388139e-01 9.272039944301e-01 9.279526142921e-01 9.281305926368e-01 9.279760182806e-01 9.278967072115e-01 9.283778527998e-01 9.298332141890e-01 9.324830926284e-01 9.362997303881e-01 9.410339466688e-01 9.462830208461e-01 9.516296972851e-01 9.567871910315e-01 9.616513910195e-01 9.663303194098e-01 9.711063555967e-01 9.763107525613e-01 9.821990456450e-01 9.888642616432e-01 9.961947541253e-01 1.003885362004e+00 1.011545700183e+00 1.018822661433e+00 1.025494112443e+00 1.031540448172e+00 1.037160507726e+00 1.042682775975e+00 1.048455334373e+00 1.054733157368e+00 1.061576205877e+00 1.068793529695e+00 1.075997839461e+00 1.082705343361e+00 1.088431472928e+00 1.092833555897e+00 1.095788318290e+00 1.097392753068e+00 1.097915761787e+00 1.097725861778e+00 1.097159965002e+00 1.096424346247e+00 1.095563904926e+00 1.094469142495e+00 1.092930615007e+00 1.090747936284e+00 1.087826102437e+00 1.084218092089e+00 1.080110356592e+00 1.075794848414e+00 1.071501194523e+00 1.067191489542e+00 1.063075068688e+00 1.043755991242e+00 9.902122691826e-01 9.156044894614e-01 8.405740900749e-01 7.904200188949e-01 7.843224337644e-01 8.220697476570e-01 8.841521828413e-01 9.453409545531e-01 9.855298931783e-01 9.931048022760e-01 9.651976394760e-01 9.074046501845e-01 8.338194858321e-01 7.663023937962e-01 7.297652415131e-01 7.397104630137e-01 7.903944246587e-01 8.597391321984e-01 9.238079547545e-01 9.653231524573e-01 9.754717506627e-01 9.537217829965e-01 9.073839318843e-01 8.510268775695e-01 8.043704201518e-01 7.861938061107e-01 8.046099939927e-01 8.517725888171e-01 9.098531423276e-01 9.608659844508e-01 9.924500346585e-01 9.994614374584e-01 9.837988461926e-01 9.535015874440e-01 9.208352122857e-01 8.988892389657e-01 8.965735621134e-01 9.146499038776e-01 9.459141933557e-01 9.795384345487e-01 1.005869094591e+00 1.019280158614e+00 1.019016537435e+00 1.008581820854e+00 9.942773497500e-01 9.828982840634e-01 9.793320745325e-01 9.848124864665e-01 9.969087271389e-01 1.011097360223e+00 1.022863681236e+00 1.029371962411e+00 1.030074274718e+00 1.026542161530e+00 1.021545548714e+00 1.017951296916e+00 1.017646766375e+00 1.020977108042e+00 1.026833202236e+00 1.033218454682e+00 1.038056993741e+00 1.039769915607e+00 1.037691933513e+00 1.032099739431e+00 1.024121164723e+00 1.015460216521e+00 1.008007272457e+00 1.003394602222e+00 1.002487838250e+00 1.005110112637e+00 1.009960209489e+00 1.015014179452e+00 1.018120644630e+00 1.017750947904e+00 1.013555428248e+00 1.006568451563e+00 9.989721541314e-01 9.933229295485e-01 9.915921856109e-01 9.942781065099e-01 1.000209806179e+00 1.007033160695e+00 1.012267758777e+00 1.014363143989e+00 1.013288051758e+00 1.010517009333e+00 1.008252225890e+00 1.008341103557e+00 1.011216804791e+00 1.015566758644e+00 1.018863946443e+00 1.018544168619e+00 1.013271126819e+00 1.003700879672e+00 9.929666409446e-01 1.005010283695e+00
 2.207951974682e-01 2.195029389468e-01 2.182112688599e-01 2.169872941426e-01 2.158436485412e-01 2.147280262895e-01 2.135703935289e-01 2.123488417323e-01 2.111001983628e-01 2.098759517295e-01 2.086973024317e-01 2.075479389810e-01 2.064035498842e-01 2.052579682920e-01 2.041249523091e-01 2.030262992952e-01 2.019619294964e-01 2.008970810199e-01 1.997790715960e-01 1.985854373664e-01 1.973566464526e-01 1.961707909157e-01 1.950696504399e-01 1.940183914613e-01 1.929337300834e-01 1.917562581709e-01 1.904964900202e-01 1.892157995053e-01 1.879798465063e-01 1.868154890014e-01 1.857020985921e-01 1.845994322148e-01 1.834823244549e-01 1.823510589738e-01 1.812176996720e-01 1.800799623707e-01 1.789288720773e-01 1.777686209633e-01 1.766272137488e-01 1.755360179663e-01 1.744963330974e-01 1.734719956971e-01 1.724128672614e-01 1.712882847874e-01 1.701098807013e-01 1.689180671881e-01 1.677621016322e-01 1.666706186420e-01 1.656404298462e-01 1.646449444111e-01 1.636514471217e-01 1.626321067867e-01 1.615700070518e-01 1.604670019350e-01 1.593498197386e-01 1.582605277213e-01 1.572371534614e-01 1.562849972389e-01 1.553702356504e-01 1.544423234340e-01 1.534572423914e-01 1.524046962365e-01 1.513097879121e-01 1.502245114568e-01 1.492010650477e-01 1.482647600751e-01 1.474024743575e-01 1.465603000790e-01 1.456736470423e-01 1.447057906086e-01 1.436706183993e-01 1.426308693095e-01 1.416563685392e-01 1.407782877498e-01 1.399702062281e-01 1.391724709650e-01 1.383363069166e-01 1.374475761631e-01 1.365299020004e-01 1.356163889901e-01 1.347378747233e-01 1.339124891163e-01 1.331399569956e-01 1.324042977730e-01 1.316802701483e-01 1.309400604435e-01 1.301741971340e-01 1.293943585311e-01 1.286298425320e-01 1.279071933535e-01 1.272333530186e-01 1.265987869712e-01 1.259936847116e-01 1.254086276788e-01 1.248390023678e-01 1.242767813583e-01 1.237118010222e-01 1.231430569551e-01 1.225805800448e-01 1.220529728640e-01 1.215869337817e-01 1.211913555592e-01 1.208404871250e-01 1.204858097088e-01 1.200853106668e-01 1.196297280402e-01 1.191588537753e-01 1.187384199162e-01 1.184164126170e-01 1.181888005720e-01 1.179971790968e-01 1.177707932833e-01 1.174749206265e-01 1.171303154902e-01 1.167961409097e-01 1.165307745673e-01 1.163554052691e-01 1.162463721049e-01 1.161579438239e-01 1.160581926444e-01 1.159444811609e-01 1.158318820339e-01 1.157393482093e-01 1.156769815720e-01 1.156500252781e-01 1.156658921960e-01 1.157356765647e-01 1.158628085507e-01 1.160250722045e-01 1.161840575942e-01 1.163075279881e-01 1.164005141790e-01 1.165028013969e-01 1.166663880629e-01 1.169151038929e-01 1.172278921740e-01 1.175515368473e-01 1.178422806791e-01 1.180911853295e-01 1.183281387495e-01 1.185930283589e-01 1.189118197334e-01 1.192850666392e-01 1.197007063156e-01 1.201451764779e-01 1.206131484298e-01 1.210950061263e-01 1.215745172536e-01 1.220444296200e-01 1.225145648491e-01 1.230189843244e-01 1.235908700012e-01 1.242342176252e-01 1.249181314601e-01 1.255904236223e-01 1.262160341707e-01 1.268025056471e-01 1.273910596239e-01 1.280269014918e-01 1.287249259276e-01 1.294711607139e-01 1.302303960687e-01 1.309766881041e-01 1.317055019410e-01 1.324281974595e-01 1.331616242605e-01 1.339199353394e-01 1.347112215231e-01 1.355353139550e-01 1.363840606870e-01 1.372402794711e-01 1.380915169717e-01 1.389339779616e-01 1.397778882133e-01 1.406379097620e-01 1.415220772172e-01 1.424249994688e-01 1.433390603611e-01 1.442612407741e-01 1.451941746668e-01 1.461428683187e-01 1.471048749835e-01 1.480709230380e-01 1.490363542346e-01 1.500069359237e-01 1.509943980928e-01 1.520038441809e-01 1.530260562810e-01 1.540478514930e-01 1.550599475964e-01 1.560694609843e-01 1.570893133563e-01 1.581230452186e-01 1.591669741707e-01 1.602130962738e-01 1.612579154460e-01 1.623107423938e-01 1.633781283480e-01 1.644606663463e-01 1.655498547146e-01 1.666371715242e-01 1.677218411282e-01 1.688115192712e-01 1.699128031709e-01 1.710228809657e-01 1.721350159540e-01 1.732438480378e-01 1.743483183845e-01 1.754557296385e-01 1.765704895188e-01 1.776929279320e-01 1.788170966699e-01 1.799377565046e-01 1.810580066419e-01 1.821809187502e-01 1.833132895984e-01 1.844522249123e-01 1.855939580071e-01 1.867338672192e-01 1.878728893054e-01 1.890154119564e-01 1.901607428000e-01 1.913085381163e-01 1.924557795954e-01 1.935989428816e-01 1.947434882561e-01 1.958895434175e-01 1.970384418569e-01 1.981864555572e-01 1.993318090637e-01 2.004752409843e-01 2.016206398747e-01 2.027706593119e-01 2.039241600595e-01 2.050760741650e-01 2.062238868205e-01 2.073692276393e-01 2.085141269888e-01 2.096614502501e-01 2.108061036826e-01 2.119490496270e-01 2.130883914964e-01 2.142260943211e-01 2.153637263656e-01 2.165009277221e-01 2.176344840046e-01 2.187662251461e-01 2.198964527571e-01 2.210269497286e-01 2.221558337240e-01 2.232818425500e-01 2.244026537285e-01 2.255210093531e-01 2.266372791174e-01 2.277505234514e-01 2.288617611393e-01 2.299693258128e-01 2.310741780537e-01 2.321766857116e-01 2.332766850173e-01 2.343713683668e-01 2.354626353052e-01 2.365511588331e-01 2.376362410613e-01 2.387183561858e-01 2.397965072124e-01 2.408681810424e-01 2.419359989947e-01 2.430012325621e-01 2.440621429471e-01 2.451188305688e-01 2.461715431159e-01 2.472193566622e-01 2.482629909206e-01 2.493025810878e-01 2.503383636416e-01 2.513684048016e-01 2.523933289895e-01 2.534127285999e-01 2.544266567152e-01 2.554361951652e-01 2.564412666104e-01 2.574415515614e-01 2.584353052411e-01 2.594239226682e-01 2.604050100334e-01 2.613802382955e-01 2.623515484716e-01 2.633173703299e-01 2.642769042978e-01 2.652303925809e-01 2.661777030372e-01 2.671185992870e-01 2.680542589513e-01 2.689846272879e-01 2.699070391643e-01 2.708234324958e-01 2.717331202771e-01 2.726368852774e-01 2.735341300447e-01 2.744237329609e-01 2.753058379765e-01 2.761813618992e-01 2.770500230111e-01 2.779115970829e-01 2.787666236849e-01 2.796153369287e-01 2.804553317658e-01 2.812883719980e-01 2.821126627419e-01 2.829303295704e-01 2.837407422863e-01 2.845451411971e-01 2.853420804087e-01 2.861303050636e-01 2.869095141435e-01 2.876812161659e-01 2.884450129590e-01 2.892020546421e-01 2.899516047301e-01 2.906927863637e-01 2.914268135846e-01 2.921510085294e-01 2.928652151373e-01 2.935711678857e-01 2.942695378660e-01 2.949603456715e-01 2.956429023572e-01 2.963183664995e-01 2.969830119216e-01 2.976383778724e-01 2.982839259222e-01 2.989193214268e-01 2.995466968885e-01 3.001662905512e-01 3.007765265807e-01 3.013771723041e-01 3.019692152355e-01 3.025499123049e-01 3.031202062002e-01 3.036818070543e-01 3.042346064721e-01 3.047771717563e-01 3.053098756567e-01 3.058336666997e-01 3.063466081675e-01 3.068494939110e-01 3.073430541862e-01 3.078268901799e-01 3.083002271993e-01 3.087638123867e-01 3.092163640778e-01 3.096594989286e-01 3.100926314471e-01 3.105154365404e-01 3.109276932868e-01 3.113297456912e-01 3.117209358999e-01 3.121005001298e-01 3.124702011932e-01 3.128296808413e-01 3.131782185070e-01 3.135146513297e-01 3.138408802004e-01 3.141553223214e-01 3.144603606158e-01 3.147547137756e-01 3.150382308146e-01 3.153095051700e-01 3.155697881330e-01 3.158173979955e-01 3.160545081042e-01 3.162821613876e-01 3.165005007693e-01 3.167068661634e-01 3.169013015316e-01 3.170841881339e-01 3.172543690131e-01 3.174129679952e-01 3.175610091347e-01 3.176980358235e-01 3.178236816687e-01 3.179382132194e-01 3.180402709253e-01 3.181303012647e-01 3.182076910426e-01 3.182735314842e-01 3.183270546511e-01 3.183700305679e-01 3.184008626339e-01 3.184210076816e-01 3.184289882304e-01 3.184255900428e-01 3.184074451893e-01 3.183789005069e-01 3.183369050798e-01 3.182850570816e-01 3.182211185903e-01 3.181454209941e-01 3.180576787653e-01 3.179558923368e-01 3.178422203883e-01 3.177166349784e-01 3.175791504047e-01 3.174291005884e-01 3.172682093292e-01 3.170940860374e-01 3.169077303914e-01 3.167074252586e-01 3.164954097477e-01 3.162711883893e-01 3.160354854443e-01 3.157886952880e-01 3.155286162013e-01 3.152560825119e-01 3.149704369858e-01 3.146729337116e-01 3.143642001311e-01 3.140437376670e-01 3.137117988036e-01 3.133678599497e-01 3.130109914749e-01 3.126413804876e-01 3.122610932689e-01 3.118688763910e-01 3.114649514698e-01 3.110495956157e-01 3.106216216219e-01 3.101817804822e-01 3.097292481637e-01 3.092664278759e-01 3.087919399437e-01 3.083042781341e-01 3.078062228335e-01 3.072952260916e-01 3.067744316871e-01 3.062407204047e-01 3.056971976453e-01 3.051416575112e-01 3.045745657578e-01 3.039967672761e-01 3.034069866144e-01 3.028065210280e-01 3.021961661213e-01 3.015749590334e-01 3.009438963179e-01 3.003019801355e-01 2.996483906712e-01 2.989844053141e-01 2.983110409830e-01 2.976277743155e-01 2.969356196995e-01 2.962324680937e-01 2.955199643042e-01 2.947981282444e-01 2.940660653192e-01 2.933250042517e-01 2.925746892910e-01 2.918159783794e-01 2.910483269062e-01 2.902714982147e-01 2.894861564990e-01 2.886918285996e-01 2.878894315603e-01 2.870794349318e-01 2.862619271617e-01 2.854370877340e-01 2.846048880179e-01 2.837644280802e-01 2.829175298179e-01 2.820641477656e-01 2.812052537425e-01 2.803394775373e-01 2.794685869415e-01 2.785917629394e-01 2.777090572605e-01 2.768213889627e-01 2.759289679341e-01 2.750324712011e-01 2.741320354006e-01 2.732276754736e-01 2.723196965513e-01 2.714075415908e-01 2.704939231952e-01 2.695766886092e-01 2.686581915830e-01 2.677379204900e-01 2.668167580552e-01 2.658936883156e-01 2.649688550341e-01 2.640451980352e-01 2.631218949249e-01 2.621980569557e-01 2.612766326288e-01 2.603552524480e-01 2.594364405764e-01 2.585203480827e-01 2.576067115689e-01 2.566965624707e-01 2.557914777110e-01 2.548892194001e-01 2.539934571264e-01 2.531020890162e-01 2.522172575184e-01 2.513393721674e-01 2.504678746377e-01 2.496044783420e-01 2.487483977313e-01 2.479031012834e-01 2.470667045183e-01 2.462403159786e-01 2.454244716595e-01 2.446212277680e-01 2.438298994438e-01 2.430500806209e-01 2.422849639347e-01 2.415341968090e-01 2.407978717456e-01 2.400770185050e-01 2.393727620321e-01 2.386861830913e-01 2.380167769697e-01 2.373659928433e-01 2.367328487497e-01 2.361210329427e-01 2.355296955871e-01 2.349598734083e-01 2.344124727466e-01 2.338871407277e-01 2.333859653711e-01 2.329099799089e-01 2.324591136582e-01 2.320334884915e-01 2.316348389764e-01 2.312642040596e-01 2.309211830565e-01 2.306077993245e-01 2.303235109391e-01 2.300702731558e-01 2.298474337505e-01 2.296567880281e-01 2.294988199516e-01 2.293737551950e-01 2.292828865288e-01 2.292270673014e-01 2.292056069214e-01 2.292190353701e-01 2.292707338757e-01 2.293574517797e-01 2.294825990613e-01 2.296458291111e-01 2.298477618807e-01 2.300882792343e-01 2.303677864451e-01 2.306885963522e-01 2.310485596305e-01 2.314496386640e-01 2.318911486411e-01 2.323743436741e-01 2.328991471283e-01 2.334661266314e-01 2.340737509219e-01 2.347248588596e-01 2.354178300285e-01 2.361541370813e-01 2.369326988230e-01 2.377530392832e-01 2.386167045660e-01 2.395234982073e-01 2.404728333815e-01 2.414640631090e-01 2.424976676185e-01 2.435750566475e-01 2.446937985415e-01 2.458558763522e-01 2.470578860072e-01 2.483022270576e-01 2.495883741136e-01 2.509150936334e-01 2.522829473316e-01 2.536919466570e-01 2.551396639636e-01 2.566276591313e-01 2.581556381457e-01 2.597217924652e-01 2.613267019309e-01 2.629692115173e-01 2.646501385970e-01 2.663666715995e-01 2.681209899410e-01 2.699105621589e-01 2.717359910969e-01 2.735964152075e-01 2.754902791908e-01 2.774186017069e-01 2.793803132810e-01 2.813742830640e-01 2.834002357487e-01 2.854569704639e-01 2.875456273728e-01 2.896632727611e-01 2.918110236975e-01 2.939874372916e-01 2.961920884647e-01 2.984239331568e-01 3.006825387078e-01 3.029683443410e-01 3.052788725562e-01 3.076144921335e-01 3.099739815246e-01 3.123574366054e-01 3.147638011026e-01 3.171917874650e-01 3.196413147189e-01 3.221127459846e-01 3.246033853192e-01 3.271134659867e-01 3.296427134795e-01 3.321903429565e-01 3.347553485479e-01 3.373359471664e-01 3.399340268199e-01 3.425482989517e-01 3.451755907332e-01 3.478173073134e-01 3.504725595353e-01 3.531409703453e-01 3.558209527223e-01 3.585122202844e-01 3.612147487481e-01 3.639278577742e-01 3.666491330764e-01 3.693804131545e-01 3.721195242928e-01 3.748647028557e-01 3.776176270813e-01 3.803771758489e-01 3.831420218709e-01 3.859111132005e-01 3.886853928032e-01 3.914614817187e-01 3.942416333128e-01 3.970235605025e-01 3.998076498328e-01 4.025919412553e-01 4.053777616301e-01 4.081618440566e-01 4.109448395522e-01 4.137275923564e-01 4.165080162028e-01 4.192839939502e-01 4.220572805805e-01 4.248263227749e-01 4.275904372406e-01 4.303491207575e-01 4.331015750680e-01 4.358473268406e-01 4.385861695297e-01 4.413169558595e-01 4.440390922949e-01 4.467509470737e-01 4.494540483902e-01 4.521460058534e-01 4.548267146732e-01 4.574961569562e-01 4.601528646474e-01 4.627962401963e-01 4.654275113142e-01 4.680431920107e-01 4.706433604591e-01 4.732288119410e-01 4.757977180004e-01 4.783507936362e-01 4.808859070413e-01 4.834019892105e-01 4.859010150184e-01 4.883788101942e-01 4.908379260550e-01 4.932771011642e-01 4.956949953139e-01 4.980898814529e-01 5.004624653052e-01 5.028129426374e-01 5.051389282295e-01 5.074415861111e-01 5.097191199614e-01 5.119698183788e-01 5.141956842472e-01 5.163945093443e-01 5.185661450290e-01 5.207093213099e-01 5.228248770039e-01 5.249098741553e-01 5.269665108210e-01 5.289918577558e-01 5.309861082897e-01 5.329493514733e-01 5.348806684720e-01 5.367779302502e-01 5.386420559990e-01 5.404724349976e-01 5.422673320811e-01 5.440279302126e-01 5.457515195202e-01 5.474393135645e-01 5.490904711415e-01 5.507032885195e-01 5.522776050574e-01 5.538140390000e-01 5.553099621712e-01 5.567677807134e-01 5.581837267919e-01 5.595580355425e-01 5.608920724887e-01 5.621822713352e-01 5.634306492014e-01 5.646353083044e-01 5.657964106218e-01 5.669127871614e-01 5.679825277111e-01 5.690088019512e-01 5.699868617386e-01 5.709191187903e-01 5.718049875503e-01 5.726433745676e-01 5.734325650051e-01 5.741730195995e-01 5.748641512200e-01 5.755057166185e-01 5.760970911131e-01 5.766370665337e-01 5.771270081114e-01 5.775654530369e-01 5.779506610215e-01 5.782835138058e-01 5.785636390601e-01 5.787896618501e-01 5.789621635877e-01 5.790800845227e-01 5.791430985915e-01 5.791518649126e-01 5.791041473888e-01 5.790016139232e-01 5.788421117842e-01 5.786262874128e-01 5.783533625727e-01 5.780235783089e-01 5.776362722830e-01 5.771908750784e-01 5.766867451875e-01 5.761246682239e-01 5.755045104336e-01 5.748236155828e-01 5.740850777375e-01 5.732855285963e-01 5.724284530341e-01 5.715103415532e-01 5.705327670332e-01 5.694949209974e-01 5.683963621273e-01 5.672385767241e-01 5.660192607909e-01 5.647404633733e-01 5.634002184495e-01 5.619995382906e-01 5.605395595973e-01 5.590179807579e-01 5.574371542716e-01 5.557946476826e-01 5.540915341254e-01 5.523293132195e-01 5.505060471528e-01 5.486234709638e-01 5.466806178892e-01 5.446787769601e-01 5.426180546754e-01 5.404977664279e-01 5.383194676171e-01 5.360834809372e-01 5.337894674694e-01 5.314371493099e-01 5.290297532783e-01 5.265646645576e-01 5.240438940808e-01 5.214687326417e-01 5.188378971971e-01 5.161528438863e-01 5.134159076113e-01 5.106253783898e-01 5.077843061334e-01 5.048913802475e-01 5.019490521436e-01 4.989581957600e-01 4.959194927991e-01 4.928339313249e-01 4.897033814439e-01 4.865284077522e-01 4.833101338765e-01 4.800507425644e-01 4.767520795672e-01 4.734129082237e-01 4.700372825520e-01 4.666261422648e-01 4.631814741986e-01 4.597045268856e-01 4.561976092887e-01 4.526635166504e-01 4.491030101588e-01 4.455184724337e-01 4.419127668155e-01 4.382884210411e-01 4.346470625767e-01 4.309918047869e-01 4.273250653096e-01 4.236503737937e-01 4.199707727969e-01 4.162889845351e-01 4.126077700478e-01 4.089309296162e-01 4.052613781859e-01 4.016025369664e-01 3.979608379194e-01 3.943372342786e-01 3.907354682411e-01 3.871613937516e-01 3.836180459512e-01 3.801114125320e-01 3.766434105050e-01 3.732221362584e-01 3.698500510817e-01 3.665323877106e-01 3.632746798580e-01 3.600815851829e-01 3.569601004719e-01 3.539118602686e-01 3.509471630697e-01 3.480674725859e-01 3.452804860710e-01 3.425912791684e-01 3.400040061190e-01 3.375265358730e-01 3.351626347179e-01 3.329192765257e-01 3.308004577790e-01 3.288135129976e-01 3.269620146032e-01 3.252507186073e-01 3.236849696066e-01 3.222692491197e-01 3.210092086354e-01 3.199055686178e-01 3.189648059934e-01 3.181885288526e-01 3.175810355194e-01 3.171439107730e-01 3.168787223042e-01 3.167878560577e-01 3.168713114219e-01 3.171313594791e-01 3.175663830542e-01 3.181765360235e-01 3.189611897540e-01 3.199180053919e-01 3.210468397203e-01 3.223440067174e-01 3.238071858169e-01 3.254322703299e-01 3.272170865034e-01 3.291561028562e-01 3.312454990147e-01 3.334806122542e-01 3.358567844946e-01 3.383668720219e-01 3.410075890280e-01 3.437711200392e-01 3.466531778918e-01 3.496465494176e-01 3.527442744395e-01 3.559414292216e-01 3.592314364231e-01 3.626068598247e-01 3.660605934000e-01 3.695878273624e-01 3.731812465047e-01 3.768331768883e-01 3.805381907675e-01 3.842889632892e-01 3.880786762499e-01 3.919009341849e-01 3.957498426922e-01 3.996182579064e-01 4.034997794639e-01 4.073888496848e-01 4.112788011411e-01 4.151614806244e-01 4.190343345027e-01 4.228891632769e-01 4.267199073281e-01 4.305222257132e-01 4.342888528399e-01 4.380150502359e-01 4.416950302372e-01 4.453220121812e-01 4.488918794168e-01 4.523988460532e-01 4.558377953010e-01 4.592034178636e-01 4.624900311257e-01 4.656928862274e-01 4.688071050759e-01 4.718273682013e-01 4.747490601894e-01 4.775678611751e-01 4.802791540068e-01 4.828783661719e-01 4.853596657241e-01 4.877197460340e-01 4.899540093809e-01 4.920593458188e-01 4.940301840980e-01 4.958619356935e-01 4.975517381748e-01 4.990956002857e-01 5.004904770323e-01 5.017301659949e-01 5.028123367718e-01 5.037342493342e-01 5.044913618422e-01 5.050814754361e-01 5.054994974445e-01 5.057438395108e-01 5.058110785857e-01 5.056991971685e-01 5.054036655833e-01 5.049230498797e-01 5.042554099954e-01 5.033968100587e-01 5.023460530802e-01 5.011008642661e-01 4.996586247633e-01 4.980188494487e-01 4.961783554409e-01 4.941367853721e-01 4.918936722894e-01 4.894449777535e-01 4.867923094348e-01 4.839337474931e-01 4.808695129019e-01 4.775999396747e-01 4.741222274614e-01 4.704402761464e-01 4.665511870653e-01 4.624583700032e-01 4.581610784705e-01 4.536604829079e-01 4.489601510189e-01 4.440591690632e-01 4.389624198221e-01 4.336691725524e-01 4.281868091755e-01 4.225167572186e-01 4.166610196286e-01 4.106269489580e-01 4.044176637085e-01 3.980396988519e-01 3.914975055160e-01 3.848013699230e-01 3.779545846734e-01 3.709679643570e-01 3.638523967197e-01 3.566130570992e-01 3.492664563960e-01 3.418206567560e-01 3.342932444805e-01 3.266950645139e-01 3.190461815970e-01 3.113642914004e-01 3.036683643276e-01 2.959825140954e-01 2.883297423688e-01 2.807382818980e-01 2.732387477379e-01 2.658632882991e-01 2.586487636013e-01 2.516340686271e-01 2.448647388500e-01 2.383874932276e-01 2.322497688555e-01 2.265084111695e-01 2.212178255229e-01 2.164364062559e-01 2.122220360362e-01 2.086322465650e-01 2.057222807373e-01 2.035369619852e-01 2.021239272282e-01 2.015111243710e-01 2.017238428550e-01 2.027701711811e-01 2.046470170509e-01 2.073409592663e-01 2.108227533885e-01 2.150605067850e-01 2.200076267117e-01 2.256172544081e-01 2.318361044631e-01 2.386110080867e-01 2.458861428111e-01 2.536080938562e-01 2.617254217873e-01 2.701863553038e-01 2.789467241960e-01 2.879589886839e-01 2.971826741756e-01 3.065790759226e-01 3.161111381164e-01 3.257426741420e-01 3.354453893052e-01 3.451866623458e-01 3.549384793883e-01 3.646755226900e-01 3.743711449328e-01 3.840036370665e-01 3.935487026252e-01 4.029869843450e-01 4.122955902175e-01 4.214577912370e-01 4.304530496926e-01 4.392641374040e-01 4.478762055085e-01 4.562677499175e-01 4.644291348210e-01 4.723413410023e-01 4.799911987269e-01 4.873639042226e-01 4.944472996546e-01 5.012288062351e-01 5.076929755412e-01 5.138321933715e-01 5.196325048011e-01 5.250838342684e-01 5.301764722919e-01 5.348995566476e-01 5.392459443641e-01 5.432046347351e-01 5.467701728602e-01 5.499313981417e-01 5.526881213241e-01 5.550274693600e-01 5.569477318812e-01 5.584433513875e-01 5.595118633860e-01 5.601478553120e-01 5.603494303155e-01 5.601174067134e-01 5.594479588476e-01 5.583448038360e-01 5.568055600139e-01 5.548350918160e-01 5.524350540882e-01 5.496123707780e-01 5.463699674336e-01 5.427148229896e-01 5.386581696105e-01 5.342048043399e-01 5.293718821238e-01 5.241656946682e-01 5.186055175886e-01 5.127052466864e-01 5.064818812258e-01 4.999573332720e-01 4.931527215568e-01 4.860944106565e-01 4.788067341267e-01 4.713209843664e-01 4.636678355717e-01 4.558835116349e-01 4.480067516527e-01 4.400779848859e-01 4.321431259277e-01 4.242479423052e-01 4.164479932788e-01 4.087937688915e-01 4.013486642985e-01 3.941700434888e-01 3.873243925696e-01 3.808786708989e-01 3.748975723150e-01 3.694539267365e-01 3.646094632604e-01 3.604344147954e-01 3.569855931458e-01 3.543201593770e-01 3.524870465541e-01 3.515229296934e-01 3.514579571869e-01 3.523061166217e-01 3.540769088930e-01 3.567565526992e-01 3.603298843242e-01 3.647621927938e-01 3.700144604475e-01 3.760354861187e-01 3.827671088231e-01 3.901521479836e-01 3.981186259153e-01 4.066022922045e-01 4.155299055201e-01 4.248341862673e-01 4.344438885097e-01 4.442910061224e-01 4.543122281793e-01 4.644389513021e-01 4.746156024937e-01 4.847774199280e-01 4.948724168589e-01 5.048450237095e-01 5.146445625292e-01 5.242227567142e-01 5.335342652935e-01 5.425368826040e-01 5.511874779353e-01 5.594502591725e-01 5.672887732295e-01 5.746702472297e-01 5.815646071254e-01 5.879420316336e-01 5.937779166789e-01 5.990466949128e-01 6.037309876382e-01 6.078106497424e-01 6.112692794002e-01 6.140944346636e-01 6.162743694530e-01 6.178037911158e-01 6.186743579036e-01 6.188870672021e-01 6.184411000079e-01 6.173402605493e-01 6.155931448098e-01 6.132082830684e-01 6.102021343032e-01 6.065878075882e-01 6.023904386350e-01 5.976320765937e-01 5.923407871167e-01 5.865505380971e-01 5.802952596242e-01 5.736172410971e-01 5.665573155534e-01 5.591686834571e-01 5.514999627033e-01 5.436080612788e-01 5.355567231759e-01 5.274064262880e-01 5.192291718940e-01 5.110935209746e-01 5.030752476632e-01 4.952499900545e-01 4.876964728680e-01 4.804901391717e-01 4.737107785702e-01 4.674343566299e-01 4.617282952051e-01 4.566617051028e-01 4.522927783046e-01 4.486737553488e-01 4.458425780047e-01 4.438274481689e-01 4.426506944191e-01 4.423105651164e-01 4.427999970668e-01 4.440971369820e-01 4.461683437610e-01 4.489684814233e-01 4.524466098053e-01 4.565407212297e-01 4.611832226028e-01 4.663064941810e-01 4.718377027819e-01 4.777060596170e-01 4.838368826322e-01 4.901663552647e-01 4.966265917897e-01 5.031562241466e-01 5.097022841626e-01 5.162111620363e-01 5.226422487695e-01 5.289529365321e-01 5.351133208249e-01 5.410967864369e-01 5.468846234008e-01 5.524626137131e-01 5.578230506219e-01 5.629632927534e-01 5.678856239009e-01 5.726012875584e-01 5.771202669463e-01 5.814592696324e-01 5.856387288182e-01 5.896821040235e-01 5.936124462870e-01 5.974584448409e-01 6.012448814872e-01 6.050003325382e-01 6.087507274331e-01 6.125200882355e-01 6.163333186343e-01 6.202080672802e-01 6.241610391589e-01 6.282041453323e-01 6.323437868474e-01 6.365844933988e-01 6.409194651149e-01 6.453465211744e-01 6.498445256612e-01 6.544007865587e-01 6.589885826512e-01 6.635811138344e-01 6.681447096720e-01 6.726447026314e-01 6.770450772966e-01 6.813038766856e-01 6.853813669807e-01 6.892370469560e-01 6.928312260666e-01 6.961246937187e-01 6.990840179550e-01 7.016777243327e-01 7.038758004459e-01 7.056610275091e-01 7.070150502596e-01 7.079318205581e-01 7.084098597720e-01 7.084569918448e-01 7.080924348467e-01 7.073394473543e-01 7.062366985404e-01 7.048269463161e-01 7.031687491201e-01 7.013217555507e-01 6.993593806658e-01 6.973613677045e-01 6.954106596439e-01 6.935947379499e-01 6.920028827518e-01 6.907252499176e-01 6.898447789994e-01 6.894384370025e-01 6.895761366394e-01 6.903120897470e-01 6.916891759215e-01 6.937275325445e-01 6.964326766911e-01 6.997867407063e-01 7.037592733752e-01 7.082919443742e-01 7.133129102744e-01 7.187320205926e-01 7.244505849121e-01 7.303552181651e-01 7.363271377951e-01 7.422445671501e-01 7.479843866780e-01 7.534303363483e-01 7.584666501223e-01 7.629923903615e-01 7.669132214257e-01 7.701544294221e-01 7.726501384108e-01 7.743559303889e-01 7.752444253372e-01 7.753016351640e-01 7.745382874203e-01 7.729751546997e-01 7.706547493939e-01 7.676295925435e-01 7.639650724205e-01 7.597409786962e-01 7.550368917035e-01 7.499435222265e-01 7.445466460431e-01 7.389352130670e-01 7.331902215256e-01 7.273894161005e-01 7.215988784579e-01 7.158768568042e-01 7.102753194397e-01 7.048323539126e-01 6.995870293481e-01 6.945673465046e-01 6.898066913758e-01 6.853394636540e-01 6.812051697070e-01 6.774558686049e-01 6.741505589260e-01 6.713665089097e-01 6.691918363217e-01 6.677241525368e-01 6.670676972378e-01 6.673269140338e-01 6.686037022049e-01 6.709845719581e-01 6.745311877318e-01 6.792808457587e-01 6.852306408953e-01 6.923379288310e-01 7.005219146482e-01 7.096601620264e-01 7.195959183906e-01 7.301447200804e-01 7.410999388696e-01 7.522501189639e-01 7.633804659743e-01 7.742884147155e-01 7.847888193344e-01 7.947274254076e-01 8.039792813105e-01 8.124604007824e-01 8.201267829662e-01 8.269742578620e-01 8.330381406727e-01 8.383861383805e-01 8.431130963368e-01 8.473365745017e-01 8.511816559195e-01 8.547772574743e-01 8.582388552139e-01 8.616648935470e-01 8.639855351150e-01 8.657167175517e-01 8.672074472972e-01 8.688874256723e-01 8.711231965495e-01 8.741017837715e-01 8.777666710972e-01 8.818207264918e-01 8.858186200007e-01 8.893027611649e-01 8.919335600456e-01 8.935822383053e-01 8.943706591420e-01 8.946208910718e-01 8.947495364845e-01 8.951535427296e-01 8.960749181070e-01 8.975411530148e-01 8.993768447713e-01 9.012843904604e-01 9.029486177310e-01 9.041777069533e-01 9.049794346506e-01 9.055854415767e-01 9.063871713266e-01 9.078467349079e-01 9.103432759696e-01 9.140614258122e-01 9.189469409317e-01 9.247200964030e-01 9.309584251252e-01 9.372371526498e-01 9.432629199852e-01 9.489265986680e-01 9.543383564195e-01 9.597759455252e-01 9.655673435479e-01 9.719662990279e-01 9.790756961772e-01 9.867912573886e-01 9.948238400654e-01 1.002803890969e+00 1.010393942730e+00 1.017381904250e+00 1.023750348679e+00 1.029689059622e+00 1.035499004594e+00 1.041501923930e+00 1.047924431399e+00 1.054794593727e+00 1.061902033044e+00 1.068855838325e+00 1.075173599112e+00 1.080383826014e+00 1.084167936548e+00 1.086427754733e+00 1.087282459791e+00 1.087027538939e+00 1.086059176036e+00 1.084728463742e+00 1.083259562349e+00 1.081706632967e+00 1.079953996447e+00 1.077776257411e+00 1.074946485913e+00 1.071329137659e+00 1.066927170804e+00 1.061886608839e+00 1.056471149519e+00 1.050927133796e+00 1.045439994286e+00 1.040595359999e+00 1.029870169020e+00 9.911825737099e-01 9.249960322566e-01 8.488683353863e-01 7.867522526287e-01 7.619617636537e-01 7.834990072217e-01 8.388634211430e-01 9.036975324658e-01 9.552520469956e-01 9.783610012784e-01 9.665165679622e-01 9.215921230033e-01 8.538482288349e-01 7.817782166498e-01 7.298254634439e-01 7.194340867410e-01 7.547394639153e-01 8.192643139455e-01 8.885241559024e-01 9.420952292635e-01 9.676357703862e-01 9.611883612307e-01 9.267029715333e-01 8.755123998664e-01 8.249937927680e-01 7.944276098943e-01 7.968177923768e-01 8.310642287166e-01 8.832778221595e-01 9.355722234462e-01 9.736058725888e-01 9.895875647748e-01 9.826963593071e-01 9.584387255421e-01 9.271278289402e-01 9.012204456037e-01 8.910218759629e-01 9.004070610558e-01 9.253249147029e-01 9.566089705768e-01 9.845403787980e-01 1.002269552883e+00 1.007266704309e+00 1.001175117533e+00 9.887853587372e-01 9.761801464006e-01 9.686759126176e-01 9.689815195804e-01 9.765558090791e-01 9.883716782209e-01 1.000526208809e+00 1.009838191187e+00 1.014710377300e+00 1.015311576147e+00 1.013094519160e+00 1.010092778033e+00 1.008127701615e+00 1.008250928695e+00 1.010540988391e+00 1.014200531775e+00 1.017942294353e+00 1.020365092345e+00 1.020388097684e+00 1.017498806689e+00 1.011971939839e+00 1.004888640555e+00 9.979492282062e-01 9.930681486952e-01 9.917087108594e-01 9.943155766631e-01 9.999491586133e-01 1.006537320429e+00 1.011531426073e+00 1.012857836161e+00 1.009695636013e+00 1.002890015428e+00 9.947953490557e-01 9.884436215938e-01 9.864032719617e-01 9.896025124342e-01 9.969137028324e-01 1.005603205381e+00 1.012543759512e+00 1.015509426500e+00 1.014009658669e+00 1.009423926063e+00 1.004297206486e+00 1.001169188530e+00 1.001249669579e+00 1.003806668336e+00 1.006475318758e+00 1.006434486445e+00 1.001836777419e+00 9.927913191291e-01 9.820480762351e-01 9.933059678889e-01
 2.111548036693e-01 2.098672464733e-01 2.085829251285e-01 2.073662341352e-01 2.062291626704e-01 2.051192666605e-01 2.039660172585e-01 2.027479683117e-01 2.015036605969e-01 2.002874060557e-01 1.991203257793e-01 1.979839667933e-01 1.968516407350e-01 1.957166195623e-01 1.945939832715e-01 1.935062822594e-01 1.924558408312e-01 1.914070136666e-01 1.903070087212e-01 1.891324222928e-01 1.879233601026e-01 1.867573432784e-01 1.856768399866e-01 1.846454193420e-01 1.835820655194e-01 1.824252786216e-01 1.811860943319e-01 1.799275018250e-01 1.787165139640e-01 1.775781084911e-01 1.764906960210e-01 1.754143236018e-01 1.743216930583e-01 1.732155571296e-01 1.721079667050e-01 1.709986280046e-01 1.698799610853e-01 1.687547563497e-01 1.676504804292e-01 1.665969140712e-01 1.655940788149e-01 1.646062363762e-01 1.635843659833e-01 1.624987020311e-01 1.613611559260e-01 1.602145312123e-01 1.591061866643e-01 1.580636287746e-01 1.570820052757e-01 1.561337364152e-01 1.551866215307e-01 1.542146958982e-01 1.532038867089e-01 1.521568134782e-01 1.511003657054e-01 1.500743089471e-01 1.491135335441e-01 1.482243175236e-01 1.473732775613e-01 1.465098425596e-01 1.455902066246e-01 1.446051695829e-01 1.435815010871e-01 1.425710440903e-01 1.416260066629e-01 1.407714523190e-01 1.399899131719e-01 1.392261028580e-01 1.384157511773e-01 1.375255387724e-01 1.365740634336e-01 1.356255779230e-01 1.347473135218e-01 1.339673569951e-01 1.332542317829e-01 1.325490623521e-01 1.318054339731e-01 1.310120638688e-01 1.301931212696e-01 1.293835344858e-01 1.286128708067e-01 1.278968159109e-01 1.272362736213e-01 1.266126631550e-01 1.259999223365e-01 1.253710034257e-01 1.247156388077e-01 1.240496842265e-01 1.234037963220e-01 1.228039849271e-01 1.222569143915e-01 1.217501290359e-01 1.212721522999e-01 1.208129492495e-01 1.203673293903e-01 1.199309600109e-01 1.194964732348e-01 1.190639480123e-01 1.186442280641e-01 1.182628663260e-01 1.179447181324e-01 1.176949977749e-01 1.174880926884e-01 1.172756744253e-01 1.170194497797e-01 1.167147251743e-01 1.164021832237e-01 1.161469117210e-01 1.159921439484e-01 1.159284088570e-01 1.158947022257e-01 1.158222984724e-01 1.156804238409e-01 1.154945439731e-01 1.153256790261e-01 1.152314011204e-01 1.152263799504e-01 1.152837545423e-01 1.153566565512e-01 1.154136281141e-01 1.154539199308e-01 1.154971522042e-01 1.155633381339e-01 1.156629554725e-01 1.157993997218e-01 1.159776012538e-01 1.162087339812e-01 1.164925447204e-01 1.168082193396e-01 1.171177486476e-01 1.173931407914e-01 1.176412754650e-01 1.179021960449e-01 1.182259393810e-01 1.186329379153e-01 1.190996271057e-01 1.195713830225e-01 1.200055000314e-01 1.203960245177e-01 1.207747241076e-01 1.211823257130e-01 1.216436584656e-01 1.221571732843e-01 1.227092880923e-01 1.232852427107e-01 1.238785454187e-01 1.244820425516e-01 1.250818708993e-01 1.256719316394e-01 1.262656742367e-01 1.268924949951e-01 1.275843147312e-01 1.283441381635e-01 1.291396727319e-01 1.299203006718e-01 1.306532295989e-01 1.313468150986e-01 1.320415249584e-01 1.327832035287e-01 1.335852198775e-01 1.344307949921e-01 1.352855570600e-01 1.361237996561e-01 1.369414972082e-01 1.377519594493e-01 1.385698368188e-01 1.394117014786e-01 1.402851326644e-01 1.411890635438e-01 1.421147567460e-01 1.430451115284e-01 1.439673075170e-01 1.448774167529e-01 1.457877483196e-01 1.467129425780e-01 1.476603713977e-01 1.486252734053e-01 1.495971231075e-01 1.505748242596e-01 1.515615625843e-01 1.525620770961e-01 1.535733142901e-01 1.545881312469e-01 1.556003717226e-01 1.566165639192e-01 1.576475723718e-01 1.586988774526e-01 1.597617074664e-01 1.608219446979e-01 1.618723223350e-01 1.629165689318e-01 1.639687733871e-01 1.650346179676e-01 1.661077849517e-01 1.671819572851e-01 1.682531448737e-01 1.693299959082e-01 1.704190488818e-01 1.715219628608e-01 1.726307371739e-01 1.737367414853e-01 1.748385737147e-01 1.759436793182e-01 1.770589221676e-01 1.781821099758e-01 1.793069517487e-01 1.804260453214e-01 1.815405091869e-01 1.826558904202e-01 1.837769077409e-01 1.849043433057e-01 1.860323213737e-01 1.871556812405e-01 1.882782474378e-01 1.894009032292e-01 1.905315932348e-01 1.916680168082e-01 1.928068677680e-01 1.939426958725e-01 1.950752652043e-01 1.962109633526e-01 1.973491253177e-01 1.984889238793e-01 1.996267341735e-01 2.007600635188e-01 2.018923695969e-01 2.030255250260e-01 2.041605625992e-01 2.052937726823e-01 2.064237109365e-01 2.075508769740e-01 2.086787875582e-01 2.098102058460e-01 2.109439218421e-01 2.120757285683e-01 2.132017361228e-01 2.143256133977e-01 2.154475767729e-01 2.165709800995e-01 2.176918327239e-01 2.188090218285e-01 2.199219705341e-01 2.210331433133e-01 2.221435890229e-01 2.232516529664e-01 2.243559023333e-01 2.254566866072e-01 2.265566588091e-01 2.276545250414e-01 2.287511549641e-01 2.298436455266e-01 2.309310842134e-01 2.320141562605e-01 2.330953404713e-01 2.341726990541e-01 2.352468543775e-01 2.363172608484e-01 2.373828726123e-01 2.384467178642e-01 2.395072190922e-01 2.405620837849e-01 2.416124402618e-01 2.426582347761e-01 2.437009551253e-01 2.447393877902e-01 2.457747843082e-01 2.468028181358e-01 2.478251492732e-01 2.488449303424e-01 2.498593319925e-01 2.508701146960e-01 2.518743313475e-01 2.528741860081e-01 2.538690719821e-01 2.548589480045e-01 2.558445477023e-01 2.568238596261e-01 2.577976246022e-01 2.587651622837e-01 2.597269396306e-01 2.606836535198e-01 2.616357261190e-01 2.625807460884e-01 2.635202666206e-01 2.644530816531e-01 2.653800796129e-01 2.662990151838e-01 2.672138303625e-01 2.681211770765e-01 2.690232889857e-01 2.699187797334e-01 2.708068422664e-01 2.716879933881e-01 2.725634069408e-01 2.734326168417e-01 2.742940000737e-01 2.751485956610e-01 2.759965644066e-01 2.768368681222e-01 2.776707661220e-01 2.784981231800e-01 2.793156282388e-01 2.801265675654e-01 2.809304771675e-01 2.817262466557e-01 2.825150202440e-01 2.832960127632e-01 2.840700471855e-01 2.848343769326e-01 2.855911078268e-01 2.863408689297e-01 2.870824832737e-01 2.878166633446e-01 2.885437704095e-01 2.892620403541e-01 2.899711106348e-01 2.906705883107e-01 2.913637490494e-01 2.920480996462e-01 2.927251620405e-01 2.933939475798e-01 2.940535598894e-01 2.947039626996e-01 2.953449256812e-01 2.959756004033e-01 2.965988410747e-01 2.972140310375e-01 2.978209871542e-01 2.984196224225e-01 2.990085437482e-01 2.995856324944e-01 3.001544002570e-01 3.007124170279e-01 3.012610427953e-01 3.018021122572e-01 3.023338379096e-01 3.028548855265e-01 3.033668225041e-01 3.038678958923e-01 3.043583423817e-01 3.048395693643e-01 3.053100001966e-01 3.057712958368e-01 3.062227394952e-01 3.066647209485e-01 3.070946949860e-01 3.075150148310e-01 3.079261066360e-01 3.083262573659e-01 3.087157506001e-01 3.090957271300e-01 3.094639961372e-01 3.098222016183e-01 3.101700457805e-01 3.105077061542e-01 3.108350628658e-01 3.111508464319e-01 3.114558622766e-01 3.117496420231e-01 3.120336634063e-01 3.123058469222e-01 3.125673876831e-01 3.128165076047e-01 3.130551332242e-01 3.132815492311e-01 3.134986212643e-01 3.137049196987e-01 3.139001251727e-01 3.140831191384e-01 3.142544708804e-01 3.144135009422e-01 3.145618659468e-01 3.146992180845e-01 3.148273641469e-01 3.149447942272e-01 3.150489278955e-01 3.151410070415e-01 3.152211261066e-01 3.152893804425e-01 3.153470924203e-01 3.153941231990e-01 3.154284818565e-01 3.154520461503e-01 3.154625781303e-01 3.154623265071e-01 3.154481947848e-01 3.154231862311e-01 3.153854267457e-01 3.153363650824e-01 3.152761280725e-01 3.152047913924e-01 3.151218136694e-01 3.150253638729e-01 3.149171889072e-01 3.147964575548e-01 3.146630918895e-01 3.145199259828e-01 3.143644172767e-01 3.141967012971e-01 3.140162862025e-01 3.138248671850e-01 3.136192223175e-01 3.134011842676e-01 3.131725513136e-01 3.129313374343e-01 3.126795743255e-01 3.124144733850e-01 3.121370244596e-01 3.118465558183e-01 3.115441992026e-01 3.112289680953e-01 3.109037742560e-01 3.105670451842e-01 3.102167904645e-01 3.098540630009e-01 3.094789526726e-01 3.090922616918e-01 3.086947154891e-01 3.082862364588e-01 3.078659260135e-01 3.074337287547e-01 3.069890487239e-01 3.065333711997e-01 3.060651342507e-01 3.055864548214e-01 3.050962412274e-01 3.045939308202e-01 3.040803432408e-01 3.035564718713e-01 3.030197776758e-01 3.024724627175e-01 3.019141112940e-01 3.013442368410e-01 3.007630834306e-01 3.001708242219e-01 2.995679077588e-01 2.989539070280e-01 2.983301086726e-01 2.976947442544e-01 2.970495936862e-01 2.963939673033e-01 2.957263703069e-01 2.950487913300e-01 2.943627069126e-01 2.936669630156e-01 2.929609376974e-01 2.922461883848e-01 2.915200096563e-01 2.907848339013e-01 2.900406664804e-01 2.892873473926e-01 2.885254629653e-01 2.877555987876e-01 2.869767873709e-01 2.861884171468e-01 2.853917753506e-01 2.845867160145e-01 2.837744502085e-01 2.829549932232e-01 2.821274469794e-01 2.812924771507e-01 2.804496271947e-01 2.795998477247e-01 2.787425313691e-01 2.778803572590e-01 2.770114006114e-01 2.761367594920e-01 2.752550790209e-01 2.743688531819e-01 2.734768838695e-01 2.725801507285e-01 2.716795622045e-01 2.707740777647e-01 2.698646952520e-01 2.689511784559e-01 2.680339830544e-01 2.671140678001e-01 2.661916772283e-01 2.652677701334e-01 2.643412363975e-01 2.634133253397e-01 2.624838095387e-01 2.615522235618e-01 2.606218723900e-01 2.596907381150e-01 2.587606881202e-01 2.578305354694e-01 2.569018285276e-01 2.559743421077e-01 2.550489736616e-01 2.541260633394e-01 2.532071765231e-01 2.522903748207e-01 2.513788790488e-01 2.504710478037e-01 2.495686925299e-01 2.486713570139e-01 2.477808727905e-01 2.468968384227e-01 2.460203706852e-01 2.451510223742e-01 2.442910760859e-01 2.434402124848e-01 2.425987156694e-01 2.417670040839e-01 2.409465213254e-01 2.401384958752e-01 2.393416927473e-01 2.385577948079e-01 2.377880968754e-01 2.370319534706e-01 2.362906635962e-01 2.355664464637e-01 2.348573994770e-01 2.341663840137e-01 2.334928380067e-01 2.328375932299e-01 2.322015872931e-01 2.315861395163e-01 2.309915221262e-01 2.304177909890e-01 2.298662268053e-01 2.293379981618e-01 2.288330841384e-01 2.283536429574e-01 2.278993224718e-01 2.274700009372e-01 2.270685229127e-01 2.266942388556e-01 2.263477996957e-01 2.260308127086e-01 2.257429309895e-01 2.254866514841e-01 2.252606383524e-01 2.250667512245e-01 2.249056154560e-01 2.247771215525e-01 2.246827311561e-01 2.246235839769e-01 2.245989746967e-01 2.246101584327e-01 2.246575838039e-01 2.247417013713e-01 2.248630819073e-01 2.250228149118e-01 2.252215450990e-01 2.254585140975e-01 2.257350231333e-01 2.260512889706e-01 2.264076954128e-01 2.268048886159e-01 2.272416516474e-01 2.277213758643e-01 2.282411775637e-01 2.288027184587e-01 2.294059921538e-01 2.300520483291e-01 2.307409176553e-01 2.314704624047e-01 2.322429338850e-01 2.330588581363e-01 2.339154756306e-01 2.348156900087e-01 2.357591090815e-01 2.367431613550e-01 2.377695457638e-01 2.388393401921e-01 2.399507662367e-01 2.411028881047e-01 2.422971963684e-01 2.435335458285e-01 2.448096148150e-01 2.461270574680e-01 2.474846792171e-01 2.488826229075e-01 2.503206154081e-01 2.517969181952e-01 2.533135491716e-01 2.548678561817e-01 2.564598198289e-01 2.580898070326e-01 2.597569440015e-01 2.614602820113e-01 2.631997981528e-01 2.649749561477e-01 2.667848872319e-01 2.686304714857e-01 2.705080753577e-01 2.724197524834e-01 2.743639741611e-01 2.763412930701e-01 2.783487227602e-01 2.803876961921e-01 2.824574449562e-01 2.845561191615e-01 2.866837214905e-01 2.888403915950e-01 2.910243599548e-01 2.932351071939e-01 2.954728869858e-01 2.977367316047e-01 3.000248277100e-01 3.023375981204e-01 3.046743148864e-01 3.070348256836e-01 3.094168901763e-01 3.118213757227e-01 3.142458919652e-01 3.166922979659e-01 3.191578103812e-01 3.216431022115e-01 3.241466495477e-01 3.266678600877e-01 3.292057833028e-01 3.317614452910e-01 3.343320784135e-01 3.369180539471e-01 3.395185302433e-01 3.421328519366e-01 3.447606643410e-01 3.474005313854e-01 3.500521022901e-01 3.527153266569e-01 3.553896797206e-01 3.580734071421e-01 3.607668498818e-01 3.634681290002e-01 3.661786756613e-01 3.688945771736e-01 3.716191134534e-01 3.743490658315e-01 3.770836216931e-01 3.798247470530e-01 3.825682572935e-01 3.853165221561e-01 3.880675761440e-01 3.908209341414e-01 3.935744900229e-01 3.963301863210e-01 3.990870294131e-01 4.018415827351e-01 4.045978781885e-01 4.073500363518e-01 4.101020403145e-01 4.128499143099e-01 4.155955157083e-01 4.183368948523e-01 4.210729309891e-01 4.238045873552e-01 4.265300634993e-01 4.292487604503e-01 4.319615157379e-01 4.346649042131e-01 4.373612937376e-01 4.400483034417e-01 4.427262308425e-01 4.453933247158e-01 4.480499080676e-01 4.506952732630e-01 4.533285544463e-01 4.559497331280e-01 4.585576411026e-01 4.611512242567e-01 4.637304848844e-01 4.662956045113e-01 4.688441833339e-01 4.713769574441e-01 4.738919216669e-01 4.763911008960e-01 4.788715224089e-01 4.813327762703e-01 4.837740452693e-01 4.861972343920e-01 4.885997930685e-01 4.909809328402e-01 4.933409116108e-01 4.956771375117e-01 4.979915723256e-01 5.002824527109e-01 5.025494092847e-01 5.047913991168e-01 5.070086163578e-01 5.091995516165e-01 5.113636618473e-01 5.135021671555e-01 5.156118857624e-01 5.176934458007e-01 5.197459549969e-01 5.217694690654e-01 5.237625084596e-01 5.257254856631e-01 5.276577870547e-01 5.295574947664e-01 5.314247291267e-01 5.332591222889e-01 5.350600759830e-01 5.368273468177e-01 5.385593708017e-01 5.402561787544e-01 5.419173473631e-01 5.435423062665e-01 5.451299590804e-01 5.466802074771e-01 5.481923694529e-01 5.496653545161e-01 5.510999387044e-01 5.524937016460e-01 5.538472725493e-01 5.551614850295e-01 5.564321161606e-01 5.576620269610e-01 5.588490900483e-01 5.599931414231e-01 5.610934129552e-01 5.621495629282e-01 5.631611066256e-01 5.641272264885e-01 5.650479393178e-01 5.659218101055e-01 5.667498485736e-01 5.675310766425e-01 5.682635668395e-01 5.689469608832e-01 5.695832056291e-01 5.701697404872e-01 5.707067233189e-01 5.711938692175e-01 5.716312487271e-01 5.720164751042e-01 5.723509175214e-01 5.726329968660e-01 5.728631070762e-01 5.730406798847e-01 5.731647449711e-01 5.732358544581e-01 5.732523670270e-01 5.732152145501e-01 5.731239023594e-01 5.729768440658e-01 5.727747343066e-01 5.725172682429e-01 5.722033933997e-01 5.718331394594e-01 5.714074083154e-01 5.709238269575e-01 5.703839811353e-01 5.697863885904e-01 5.691312945237e-01 5.684190510999e-01 5.676487197026e-01 5.668195516917e-01 5.659329623371e-01 5.649860543563e-01 5.639826945756e-01 5.629191944198e-01 5.617970927085e-01 5.606154775701e-01 5.593747613554e-01 5.580760293986e-01 5.567183500160e-01 5.553009444554e-01 5.538245832353e-01 5.522891501113e-01 5.506949554546e-01 5.490416181353e-01 5.473303431787e-01 5.455597141010e-01 5.437301330477e-01 5.418431364286e-01 5.398976823690e-01 5.378948907731e-01 5.358337219637e-01 5.337160420494e-01 5.315404606196e-01 5.293099010273e-01 5.270222822739e-01 5.246795840498e-01 5.222810908712e-01 5.198287495556e-01 5.173224368523e-01 5.147619794758e-01 5.121495509898e-01 5.094842386410e-01 5.067684291892e-01 5.040015535490e-01 5.011851764424e-01 4.983195042182e-01 4.954067966758e-01 4.924460359660e-01 4.894403963220e-01 4.863888533837e-01 4.832951804543e-01 4.801580839829e-01 4.769793778636e-01 4.737622452732e-01 4.705062240581e-01 4.672133745287e-01 4.638854313281e-01 4.605234628218e-01 4.571304980575e-01 4.537073236274e-01 4.502557260270e-01 4.467781528681e-01 4.432765317836e-01 4.397526992049e-01 4.362100004943e-01 4.326489545337e-01 4.290731656600e-01 4.254848560682e-01 4.218881981735e-01 4.182844282567e-01 4.146758415848e-01 4.110682878197e-01 4.074623811637e-01 4.038614147838e-01 4.002701631248e-01 3.966916998748e-01 3.931293467843e-01 3.895866425573e-01 3.860693573157e-01 3.825791701902e-01 3.791216276759e-01 3.756994295390e-01 3.723188874977e-01 3.689840971701e-01 3.656989630151e-01 3.624697997924e-01 3.592996050022e-01 3.561961611907e-01 3.531612513339e-01 3.502022489260e-01 3.473242272812e-01 3.445317916916e-01 3.418315902219e-01 3.392268556947e-01 3.367259329794e-01 3.343312240975e-01 3.320500322749e-01 3.298874513887e-01 3.278467543535e-01 3.259362856643e-01 3.241575109709e-01 3.225190963441e-01 3.210216225647e-01 3.196707777282e-01 3.184720136405e-01 3.174275652201e-01 3.165427460705e-01 3.158188819264e-01 3.152588449708e-01 3.148646388153e-01 3.146400813033e-01 3.145837675278e-01 3.146989925785e-01 3.149850548266e-01 3.154416131592e-01 3.160682142145e-01 3.168653718936e-01 3.178314209137e-01 3.189619973673e-01 3.202576047593e-01 3.217147538056e-01 3.233284296018e-01 3.250983453511e-01 3.270182416205e-01 3.290845318467e-01 3.312919110334e-01 3.336372483852e-01 3.361133669844e-01 3.387152993429e-01 3.414390141114e-01 3.442761426938e-01 3.472229616362e-01 3.502724732107e-01 3.534176145001e-01 3.566536756946e-01 3.599741921805e-01 3.633712630185e-01 3.668401945443e-01 3.703731525632e-01 3.739646789531e-01 3.776086845697e-01 3.812974878062e-01 3.850259422713e-01 3.887860329590e-01 3.925728652194e-01 3.963804347020e-01 4.002012367181e-01 4.040304952794e-01 4.078616262816e-01 4.116871616295e-01 4.155030838743e-01 4.193039480756e-01 4.230829635613e-01 4.268335218609e-01 4.305513068562e-01 4.342310640276e-01 4.378660384605e-01 4.414515772978e-01 4.449830569421e-01 4.484544992246e-01 4.518605501686e-01 4.551966513769e-01 4.584567641085e-01 4.616375770528e-01 4.647328222830e-01 4.677376988338e-01 4.706493476119e-01 4.734610177457e-01 4.761692549840e-01 4.787694194894e-01 4.812570412165e-01 4.836259109954e-01 4.858747846034e-01 4.879983654211e-01 4.899921867882e-01 4.918527377271e-01 4.935754257384e-01 4.951573372808e-01 4.965941555421e-01 4.978833320407e-01 4.990188283610e-01 4.999984401569e-01 5.008198588318e-01 5.014782542734e-01 5.019717401052e-01 5.022953311557e-01 5.024474812367e-01 5.024253952626e-01 5.022251570486e-01 5.018460006553e-01 5.012831366320e-01 5.005351497124e-01 4.996010939339e-01 4.984771274167e-01 4.971615518866e-01 4.956523919066e-01 4.939499971852e-01 4.920501175572e-01 4.899518512825e-01 4.876546650186e-01 4.851579114194e-01 4.824584630267e-01 4.795594505734e-01 4.764560491091e-01 4.731520896936e-01 4.696448358753e-01 4.659346992634e-01 4.620244160845e-01 4.579103995665e-01 4.535983821115e-01 4.490854912231e-01 4.443765969135e-01 4.394714792046e-01 4.343726676859e-01 4.290843644308e-01 4.236073626149e-01 4.179461410983e-01 4.121038243093e-01 4.060854167154e-01 3.998946600629e-01 3.935380954642e-01 3.870210407046e-01 3.803492247469e-01 3.735315384377e-01 3.665738019046e-01 3.594880220085e-01 3.522814755203e-01 3.449651182083e-01 3.375527408068e-01 3.300552094554e-01 3.224881605207e-01 3.148679813157e-01 3.072126886086e-01 2.995399222703e-01 2.918730283945e-01 2.842357455429e-01 2.766541042964e-01 2.691559896022e-01 2.617757779004e-01 2.545489489646e-01 2.475118637823e-01 2.407086509038e-01 2.341849631545e-01 2.279909478587e-01 2.221784848978e-01 2.168035503045e-01 2.119221720457e-01 2.075970937662e-01 2.038814516415e-01 2.008327595859e-01 1.985005526548e-01 1.969288167007e-01 1.961542518774e-01 1.961967168788e-01 1.970713216135e-01 1.987754058912e-01 2.012953901865e-01 2.046082670418e-01 2.086750041406e-01 2.134575007702e-01 2.189042406055e-01 2.249647364400e-01 2.315819319729e-01 2.387033860307e-01 2.462737264681e-01 2.542413581676e-01 2.625551687037e-01 2.711691310369e-01 2.800388301696e-01 2.891196886590e-01 2.983758025852e-01 3.077686612930e-01 3.172644629971e-01 3.268319679508e-01 3.364405136566e-01 3.460634073728e-01 3.556731625068e-01 3.652463106209e-01 3.747588350345e-01 3.841889218706e-01 3.935142888952e-01 4.027173110377e-01 4.117758846359e-01 4.206746690177e-01 4.293941768903e-01 4.379189926569e-01 4.462324341775e-01 4.543180204723e-01 4.621644072266e-01 4.697528469933e-01 4.770718514400e-01 4.841079502289e-01 4.908490473300e-01 4.972829297247e-01 5.033966018394e-01 5.091812267223e-01 5.146233298250e-01 5.197146981448e-01 5.244451779730e-01 5.288068729675e-01 5.327887629361e-01 5.363852575852e-01 5.395894611509e-01 5.423911402390e-01 5.447880828018e-01 5.467722706800e-01 5.483399210077e-01 5.494868191285e-01 5.502104664317e-01 5.505056451306e-01 5.503742392692e-01 5.498121828389e-01 5.488201302356e-01 5.474002027278e-01 5.455533285025e-01 5.432820889733e-01 5.405900845348e-01 5.374842226993e-01 5.339680093637e-01 5.300511836711e-01 5.257415337925e-01 5.210469195549e-01 5.159853216615e-01 5.105625994073e-01 5.047995877463e-01 4.987089439160e-01 4.923119831551e-01 4.856283607670e-01 4.786813682856e-01 4.714967215137e-01 4.641010648827e-01 4.565261549289e-01 4.488035729560e-01 4.409729366195e-01 4.330709953196e-01 4.251405880072e-01 4.172297543799e-01 4.093859479302e-01 4.016651514159e-01 3.941206003701e-01 3.868171797794e-01 3.798131633186e-01 3.731789078285e-01 3.669781822414e-01 3.612804971888e-01 3.561572875422e-01 3.516695202004e-01 3.478880699298e-01 3.448654912383e-01 3.426597982100e-01 3.413096985570e-01 3.408517734080e-01 3.413093093285e-01 3.426892064015e-01 3.449918694878e-01 3.481989434724e-01 3.522895773995e-01 3.572196879949e-01 3.629447310804e-01 3.694120557725e-01 3.765575344645e-01 3.843192366871e-01 3.926248029985e-01 4.014085508108e-01 4.105968249933e-01 4.201243150774e-01 4.299178852902e-01 4.399153928919e-01 4.500488084518e-01 4.602581694766e-01 4.704838244277e-01 4.806678725938e-01 4.907568321069e-01 5.006986830164e-01 5.104462656018e-01 5.199504554294e-01 5.291700276919e-01 5.380627599154e-01 5.465901393414e-01 5.547160953746e-01 5.624049567822e-01 5.696287841882e-01 5.763538894358e-01 5.825553416708e-01 5.882086115115e-01 5.932913646115e-01 5.977848168896e-01 6.016684997156e-01 6.049307882761e-01 6.075567154992e-01 6.095370367962e-01 6.108651553192e-01 6.115363776199e-01 6.115490592494e-01 6.109035536366e-01 6.096046011969e-01 6.076593793356e-01 6.050789018563e-01 6.018760309313e-01 5.980671432347e-01 5.936766708143e-01 5.887236834843e-01 5.832403283549e-01 5.772557001086e-01 5.708060192241e-01 5.639325403604e-01 5.566780614349e-01 5.490901580306e-01 5.412210743134e-01 5.331277441890e-01 5.248714705597e-01 5.165141187123e-01 5.081276924636e-01 4.997802964771e-01 4.915503096587e-01 4.835111673077e-01 4.757439815125e-01 4.683282802470e-01 4.613438345173e-01 4.548656796347e-01 4.489681169108e-01 4.437228351409e-01 4.391862829808e-01 4.354173904993e-01 4.324556076237e-01 4.303333154419e-01 4.290689761864e-01 4.286668060009e-01 4.291198327646e-01 4.304044107404e-01 4.324872873642e-01 4.353229823938e-01 4.388572290924e-01 4.430247011139e-01 4.477593952979e-01 4.529878517572e-01 4.586357441685e-01 4.646287628055e-01 4.708915459056e-01 4.773558515206e-01 4.839504881549e-01 4.906145480065e-01 4.972895772490e-01 5.039207955744e-01 5.104649142347e-01 5.168786874254e-01 5.231290609748e-01 5.291869728304e-01 5.350319910506e-01 5.406492864129e-01 5.460264990755e-01 5.511617597669e-01 5.560567330896e-01 5.607183799261e-01 5.651566374039e-01 5.693890308573e-01 5.734333400814e-01 5.773115580003e-01 5.810501989734e-01 5.846748109711e-01 5.882125557200e-01 5.916925525987e-01 5.951434486487e-01 5.985906704442e-01 6.020605355652e-01 6.055727964161e-01 6.091515820493e-01 6.128073556219e-01 6.165553896273e-01 6.203997296991e-01 6.243423849061e-01 6.283809071430e-01 6.325035674815e-01 6.367004731053e-01 6.409485952916e-01 6.452248715291e-01 6.495030923107e-01 6.537498809028e-01 6.579321698007e-01 6.620099505468e-01 6.659484751256e-01 6.697064365380e-01 6.732474106919e-01 6.765308091244e-01 6.795249502987e-01 6.821965959800e-01 6.845168563883e-01 6.864639465416e-01 6.880183620645e-01 6.891724475515e-01 6.899180343456e-01 6.902634402038e-01 6.902176121778e-01 6.898041551795e-01 6.890517526854e-01 6.880006344747e-01 6.867004025819e-01 6.852048996259e-01 6.835848190724e-01 6.819066538461e-01 6.802532056757e-01 6.787056035839e-01 6.773479924561e-01 6.762677207152e-01 6.755446521125e-01 6.752578271315e-01 6.754745917053e-01 6.762536256661e-01 6.776386618185e-01 6.796593336548e-01 6.823250851883e-01 6.856284481609e-01 6.895434393838e-01 6.940199343080e-01 6.989974239683e-01 7.043934222089e-01 7.101132655318e-01 7.160502290329e-01 7.220914258551e-01 7.281165535842e-01 7.340041390829e-01 7.396359784278e-01 7.448943066796e-01 7.496742819239e-01 7.538748745053e-01 7.574146642999e-01 7.602176969321e-01 7.622329966996e-01 7.634176942217e-01 7.637529388522e-01 7.632351646403e-01 7.618758424384e-01 7.597085908207e-01 7.567776583234e-01 7.531452574361e-01 7.488837284288e-01 7.440733536118e-01 7.388052872860e-01 7.331707714148e-01 7.272653828944e-01 7.211790702391e-01 7.150018824086e-01 7.088122470870e-01 7.026824288758e-01 6.966763837989e-01 6.908466542476e-01 6.852379744764e-01 6.798859529215e-01 6.748275989801e-01 6.700916295976e-01 6.657139098338e-01 6.617339647082e-01 6.581975567018e-01 6.551646362885e-01 6.527030567745e-01 6.508953862659e-01 6.498278324039e-01 6.495964018428e-01 6.502950137470e-01 6.520112569150e-01 6.548173066520e-01 6.587614291698e-01 6.638661094963e-01 6.701176532591e-01 6.774657223012e-01 6.858154572449e-01 6.950463150525e-01 7.049930249060e-01 7.154727867174e-01 7.262832172422e-01 7.372133512529e-01 7.480582679454e-01 7.586182312027e-01 7.687192654512e-01 7.782105580282e-01 7.869767690774e-01 7.949421230125e-01 8.020654146649e-01 8.083509224617e-01 8.138349211442e-01 8.185937250990e-01 8.227266363224e-01 8.263555198780e-01 8.296110975172e-01 8.326251885082e-01 8.355217986870e-01 8.384029375524e-01 8.413490928715e-01 8.433531472027e-01 8.448129033851e-01 8.460550732783e-01 8.474926327169e-01 8.494710196655e-01 8.521713993834e-01 8.555303377789e-01 8.592530870030e-01 8.629063745225e-01 8.660445484405e-01 8.683440183799e-01 8.696923637268e-01 8.702271661915e-01 8.702851439839e-01 8.702982677531e-01 8.706744022931e-01 8.716685565329e-01 8.733189827660e-01 8.754598982432e-01 8.777977659804e-01 8.800235055053e-01 8.819442223439e-01 8.835629037002e-01 8.850938859122e-01 8.869070045419e-01 8.894350430530e-01 8.930193543835e-01 8.978083892589e-01 9.037189307605e-01 9.104459592661e-01 9.175545995330e-01 9.246179207757e-01 9.313403144086e-01 9.376186792414e-01 9.435669273717e-01 9.494681583933e-01 9.556468499788e-01 9.623669971971e-01 9.697394394036e-01 9.776696519612e-01 9.858836250871e-01 9.940303046738e-01 1.001782128383e+00 1.008930179852e+00 1.015456756706e+00 1.021535968184e+00 1.027442493116e+00 1.033474193260e+00 1.039829227805e+00 1.046507757431e+00 1.053292797512e+00 1.059797439555e+00 1.065548060216e+00 1.070095018118e+00 1.073151265142e+00 1.074646199202e+00 1.074724457263e+00 1.073711657165e+00 1.072021060799e+00 1.070016809475e+00 1.067927987593e+00 1.065806166624e+00 1.063521215494e+00 1.060819632238e+00 1.057448523115e+00 1.053230813926e+00 1.048126333803e+00 1.042258474944e+00 1.035872849476e+00 1.029227630281e+00 1.022498519225e+00 1.015591407337e+00 1.009019638111e+00 9.856620731390e-01 9.311382021575e-01 8.589776097155e-01 7.901455916621e-01 7.491114297043e-01 7.523695176571e-01 7.963655000335e-01 8.603216892004e-01 9.200708782486e-01 9.572223769637e-01 9.617206099540e-01 9.318159316174e-01 8.739866078817e-01 8.029484255617e-01 7.407740170283e-01 7.114688968221e-01 7.279989058416e-01 7.822296365745e-01 8.517438142275e-01 9.139012430832e-01 9.529886584416e-01 9.616380798717e-01 9.404516438060e-01 8.974743420058e-01 8.472384878712e-01 8.080074314120e-01 7.955904170911e-01 8.150430059787e-01 8.578423238853e-01 9.078627332755e-01 9.496783792595e-01 9.732019157368e-01 9.749896290341e-01 9.579670114867e-01 9.302394784019e-01 9.029969654149e-01 8.869727448082e-01 8.883518666126e-01 9.061778734995e-01 9.335319146723e-01 9.613315903113e-01 9.820163740925e-01 9.915771060185e-01 9.899214135207e-01 9.802649228375e-01 9.677322660851e-01 9.576362787308e-01 9.537226482191e-01 9.571156749681e-01 9.663459158762e-01 9.783551751303e-01 9.898800518295e-01 9.984597774323e-01 1.002977063688e+00 1.003592222063e+00 1.001450254472e+00 9.981732501158e-01 9.953684042696e-01 9.942091694330e-01 9.951180905676e-01 9.977132302899e-01 1.000886687642e+00 1.003214540626e+00 1.003392963330e+00 1.000776854141e+00 9.957153731916e-01 9.896015874374e-01 9.845322472071e-01 9.825321800263e-01 9.847255684087e-01 9.906525277215e-01 9.983364038513e-01 1.004934483168e+00 1.007862664221e+00 1.005811983162e+00 9.993509185381e-01 9.908817704188e-01 9.838033986409e-01 9.812132186173e-01 9.844698148626e-01 9.925653442544e-01 1.002479899956e+00 1.010533160248e+00 1.013895560249e+00 1.011631132882e+00 1.005022280693e+00 9.969234899144e-01 9.905305631744e-01 9.878384937182e-01 9.887169010561e-01 9.909802187791e-01 9.915530573559e-01 9.880436129363e-01 9.799671881024e-01 9.696212447336e-01 9.803788921311e-01
 2.016164057877e-01 2.003376134151e-01 1.990657317616e-01 1.978620240888e-01 1.967368973709e-01 1.956379690254e-01 1.944948891309e-01 1.932854170880e-01 1.920505431782e-01 1.908471599814e-01 1.896973004100e-01 1.885802642995e-01 1.874654420732e-01 1.863467171674e-01 1.852401765986e-01 1.841701618181e-01 1.831399123847e-01 1.821131502753e-01 1.810373140069e-01 1.798886937112e-01 1.787065565214e-01 1.775678053465e-01 1.765159080978e-01 1.755134231545e-01 1.744777516812e-01 1.733491837003e-01 1.721381252196e-01 1.709105014481e-01 1.697322574302e-01 1.686286583522e-01 1.675759306117e-01 1.665327216821e-01 1.654733909347e-01 1.644003214450e-01 1.633275867510e-01 1.622569496139e-01 1.611794327185e-01 1.600988474641e-01 1.590405434382e-01 1.580341460504e-01 1.570790737941e-01 1.561385863583e-01 1.551633673618e-01 1.541261468110e-01 1.530401698945e-01 1.519491595813e-01 1.509008224030e-01 1.499189277969e-01 1.489971372797e-01 1.481084845777e-01 1.472190987211e-01 1.463065352086e-01 1.453583911361e-01 1.443791550408e-01 1.433951828953e-01 1.424458174930e-01 1.415621965726e-01 1.407494531225e-01 1.399751481584e-01 1.391884466730e-01 1.383479399003e-01 1.374444260495e-01 1.365066142548e-01 1.355860583489e-01 1.347350893705e-01 1.339770404526e-01 1.332909546961e-01 1.326202515008e-01 1.319011693668e-01 1.311029777086e-01 1.302505049800e-01 1.294088484581e-01 1.286437707164e-01 1.279783517500e-01 1.273773619585e-01 1.267795506806e-01 1.261417739438e-01 1.254588843916e-01 1.247559780158e-01 1.240675982958e-01 1.234214043412e-01 1.228318142204e-01 1.222980777514e-01 1.218014918403e-01 1.213147361831e-01 1.208122892654e-01 1.202826713395e-01 1.197455316292e-01 1.192327635985e-01 1.187713727667e-01 1.183659166956e-01 1.180014458388e-01 1.176631053290e-01 1.173418262050e-01 1.170335011424e-01 1.167343217329e-01 1.164426658129e-01 1.161583008405e-01 1.158921756755e-01 1.156672556396e-01 1.155060805667e-01 1.154112157213e-01 1.153563164344e-01 1.152941755655e-01 1.151897714719e-01 1.150428628047e-01 1.148951799597e-01 1.148104758762e-01 1.148273635286e-01 1.149304439974e-01 1.150579546051e-01 1.151414448888e-01 1.151567962439e-01 1.151311199025e-01 1.151287636240e-01 1.152047704128e-01 1.153690488391e-01 1.155899897503e-01 1.158206279205e-01 1.160308704348e-01 1.162222568471e-01 1.164171850034e-01 1.166367781868e-01 1.168911818975e-01 1.171837296802e-01 1.175160282105e-01 1.178979102332e-01 1.183280505164e-01 1.187867195667e-01 1.192355546974e-01 1.196516429828e-01 1.200437650458e-01 1.204509074053e-01 1.209205674692e-01 1.214711123600e-01 1.220758936073e-01 1.226804254385e-01 1.232422835567e-01 1.237605398420e-01 1.242663454945e-01 1.248008470418e-01 1.253877901358e-01 1.260247613637e-01 1.266940321773e-01 1.273839983297e-01 1.280855494012e-01 1.287940391236e-01 1.294967290116e-01 1.301891096419e-01 1.308864161252e-01 1.316170487956e-01 1.324099585714e-01 1.332672589697e-01 1.341550101011e-01 1.350255348005e-01 1.358471912849e-01 1.366295216681e-01 1.374127658816e-01 1.382400292761e-01 1.391270425260e-01 1.400536489277e-01 1.409867783807e-01 1.418994194406e-01 1.427889210787e-01 1.436680331367e-01 1.445540563615e-01 1.454620298679e-01 1.464005076318e-01 1.473678965121e-01 1.483532427433e-01 1.493408572515e-01 1.503170153517e-01 1.512803907309e-01 1.522411163205e-01 1.532157267065e-01 1.542105303280e-01 1.552214097718e-01 1.562370351837e-01 1.572547982639e-01 1.582808933894e-01 1.593186127659e-01 1.603666960216e-01 1.614159276111e-01 1.624615764023e-01 1.635092378290e-01 1.645697851708e-01 1.656498716689e-01 1.667405656315e-01 1.678267607661e-01 1.689025675478e-01 1.699703606431e-01 1.710431944074e-01 1.721270222266e-01 1.732188859414e-01 1.743096223355e-01 1.753960929121e-01 1.764857386419e-01 1.775862255135e-01 1.786990078702e-01 1.798159458562e-01 1.809299795252e-01 1.820394621554e-01 1.831498219466e-01 1.842684140171e-01 1.853950792690e-01 1.865225418298e-01 1.876438323806e-01 1.887583650492e-01 1.898728268281e-01 1.909916544497e-01 1.921149799210e-01 1.932387966377e-01 1.943577242290e-01 1.954724460115e-01 1.965875187770e-01 1.977081844331e-01 1.988338963245e-01 1.999610659289e-01 2.010855068296e-01 2.022061332800e-01 2.033268605804e-01 2.044496704653e-01 2.055730918118e-01 2.066946791334e-01 2.078113600996e-01 2.089252120107e-01 2.100387226500e-01 2.111528373994e-01 2.122661860530e-01 2.133737329183e-01 2.144768611175e-01 2.155813150622e-01 2.166878766380e-01 2.177959023737e-01 2.189010841860e-01 2.200005850558e-01 2.210964360460e-01 2.221900528858e-01 2.232834981902e-01 2.243753551774e-01 2.254614859154e-01 2.265424678298e-01 2.276214468341e-01 2.286979288671e-01 2.297714395489e-01 2.308419468146e-01 2.319073245762e-01 2.329707982796e-01 2.340327956725e-01 2.350915816611e-01 2.361458648135e-01 2.371948952732e-01 2.382391441094e-01 2.392794868005e-01 2.403162630854e-01 2.413493824112e-01 2.423772240329e-01 2.434009773861e-01 2.444212525624e-01 2.454368447592e-01 2.464472507354e-01 2.474525632316e-01 2.484525822715e-01 2.494490427084e-01 2.504405645333e-01 2.514274599895e-01 2.524080239670e-01 2.533815256216e-01 2.543505491708e-01 2.553145108754e-01 2.562743531896e-01 2.572278078510e-01 2.581756863991e-01 2.591177362258e-01 2.600552500758e-01 2.609869955492e-01 2.619122129757e-01 2.628310911165e-01 2.637440289644e-01 2.646504070146e-01 2.655503376206e-01 2.664451156677e-01 2.673332980545e-01 2.682147043451e-01 2.690883359866e-01 2.699568500177e-01 2.708166651963e-01 2.716708588063e-01 2.725185476600e-01 2.733588325210e-01 2.741927815038e-01 2.750190486349e-01 2.758381138877e-01 2.766499766627e-01 2.774555636925e-01 2.782538412560e-01 2.790441334720e-01 2.798266125811e-01 2.806019249162e-01 2.813691327381e-01 2.821299510704e-01 2.828811468591e-01 2.836239848835e-01 2.843602306270e-01 2.850882445104e-01 2.858086390111e-01 2.865208159604e-01 2.872255802257e-01 2.879196232091e-01 2.886061353316e-01 2.892842387658e-01 2.899545718323e-01 2.906176490586e-01 2.912719352054e-01 2.919177253834e-01 2.925545861169e-01 2.931812158917e-01 2.937993906802e-01 2.944091457891e-01 2.950124773197e-01 2.956066313448e-01 2.961903022185e-01 2.967659996312e-01 2.973308380160e-01 2.978854529874e-01 2.984313314033e-01 2.989690091889e-01 2.994979466467e-01 3.000182635056e-01 3.005300514522e-01 3.010284679036e-01 3.015176031051e-01 3.019963983887e-01 3.024647362113e-01 3.029255006594e-01 3.033770921105e-01 3.038178694502e-01 3.042480371539e-01 3.046683762835e-01 3.050774661886e-01 3.054757580840e-01 3.058639651303e-01 3.062431523125e-01 3.066112739833e-01 3.069694915335e-01 3.073162391163e-01 3.076523127578e-01 3.079796210788e-01 3.082950505440e-01 3.086005871439e-01 3.088953536206e-01 3.091789295327e-01 3.094514858865e-01 3.097133940496e-01 3.099654988366e-01 3.102068262178e-01 3.104359492871e-01 3.106540910052e-01 3.108616327798e-01 3.110577778451e-01 3.112423933739e-01 3.114165453401e-01 3.115787929821e-01 3.117279230197e-01 3.118672144460e-01 3.119952092110e-01 3.121128959614e-01 3.122197384186e-01 3.123145803640e-01 3.123959670764e-01 3.124658579844e-01 3.125255720053e-01 3.125738103386e-01 3.126119281659e-01 3.126397694711e-01 3.126545434052e-01 3.126566920350e-01 3.126466609108e-01 3.126248535566e-01 3.125922890727e-01 3.125481669843e-01 3.124939476392e-01 3.124263548469e-01 3.123471308000e-01 3.122557324274e-01 3.121512466695e-01 3.120355925323e-01 3.119073543761e-01 3.117680493740e-01 3.116178335174e-01 3.114556715566e-01 3.112814369109e-01 3.110947341906e-01 3.108969775636e-01 3.106851070123e-01 3.104619547944e-01 3.102276925936e-01 3.099822797730e-01 3.097246514407e-01 3.094540274928e-01 3.091724349296e-01 3.088772239351e-01 3.085704686965e-01 3.082516382193e-01 3.079218321420e-01 3.075805192349e-01 3.072269598063e-01 3.068605034282e-01 3.064811940635e-01 3.060897051340e-01 3.056878045188e-01 3.052743671110e-01 3.048505952867e-01 3.044137168385e-01 3.039642906375e-01 3.035021448123e-01 3.030287882744e-01 3.025451595737e-01 3.020514803000e-01 3.015465444734e-01 3.010288952452e-01 3.005001723334e-01 2.999605602371e-01 2.994087017196e-01 2.988481171091e-01 2.982754917925e-01 2.976919357217e-01 2.970961259895e-01 2.964908105019e-01 2.958749296776e-01 2.952473140364e-01 2.946103018060e-01 2.939625981123e-01 2.933039163252e-01 2.926342528291e-01 2.919546254898e-01 2.912656146792e-01 2.905664961925e-01 2.898581973370e-01 2.891390771244e-01 2.884100398126e-01 2.876711752545e-01 2.869238092420e-01 2.861675936490e-01 2.854026460571e-01 2.846291965860e-01 2.838471266668e-01 2.830555461706e-01 2.822561481640e-01 2.814480648652e-01 2.806324965739e-01 2.798098682181e-01 2.789801311318e-01 2.781419233090e-01 2.772965442348e-01 2.764438326500e-01 2.755842811623e-01 2.747183974152e-01 2.738460414750e-01 2.729687927127e-01 2.720843458443e-01 2.711939238145e-01 2.702981013124e-01 2.693976055516e-01 2.684918306343e-01 2.675830993324e-01 2.666686093807e-01 2.657498388836e-01 2.648288328086e-01 2.639031291387e-01 2.629753952338e-01 2.620445745598e-01 2.611123685776e-01 2.601779203734e-01 2.592408235472e-01 2.583030713882e-01 2.573648140907e-01 2.564269963940e-01 2.554888270861e-01 2.545502438960e-01 2.536133845472e-01 2.526773281953e-01 2.517433003324e-01 2.508108165118e-01 2.498820659224e-01 2.489562564032e-01 2.480342450071e-01 2.471157693756e-01 2.462024995186e-01 2.452936767213e-01 2.443902023311e-01 2.434946910050e-01 2.426055781305e-01 2.417218587369e-01 2.408477111682e-01 2.399811381368e-01 2.391247241402e-01 2.382780009604e-01 2.374417499620e-01 2.366152878761e-01 2.358018965365e-01 2.350004898609e-01 2.342120639389e-01 2.334367654970e-01 2.326764235993e-01 2.319307901628e-01 2.312012267473e-01 2.304882840580e-01 2.297916502655e-01 2.291141040596e-01 2.284540938741e-01 2.278139530803e-01 2.271928094562e-01 2.265938604989e-01 2.260167696367e-01 2.254608845659e-01 2.249290502722e-01 2.244197670233e-01 2.239365727679e-01 2.234783258110e-01 2.230469758692e-01 2.226410784794e-01 2.222629296661e-01 2.219134153422e-01 2.215921518023e-01 2.213015590432e-01 2.210414394268e-01 2.208122734640e-01 2.206139662365e-01 2.204489716317e-01 2.203175557393e-01 2.202198109296e-01 2.201571189684e-01 2.201285866573e-01 2.201364213457e-01 2.201799817922e-01 2.202607137764e-01 2.203786740596e-01 2.205345915797e-01 2.207298070078e-01 2.209622564364e-01 2.212347842960e-01 2.215473987605e-01 2.219003806362e-01 2.222921611652e-01 2.227258666842e-01 2.232005753115e-01 2.237158043580e-01 2.242728297503e-01 2.248714534500e-01 2.255128555593e-01 2.261946196366e-01 2.269198066832e-01 2.276873832788e-01 2.284964240657e-01 2.293477933681e-01 2.302415038361e-01 2.311775914398e-01 2.321553316036e-01 2.331751702152e-01 2.342366912842e-01 2.353408617293e-01 2.364855042053e-01 2.376718087680e-01 2.388980234706e-01 2.401654199138e-01 2.414742125129e-01 2.428221861528e-01 2.442094185719e-01 2.456359787163e-01 2.471025363695e-01 2.486065249032e-01 2.501495127552e-01 2.517300861377e-01 2.533463316814e-01 2.550013310383e-01 2.566906299540e-01 2.584167001639e-01 2.601770096997e-01 2.619729403564e-01 2.638024428175e-01 2.656650508557e-01 2.675609076106e-01 2.694878808986e-01 2.714481975790e-01 2.734390526704e-01 2.754608542101e-01 2.775105909186e-01 2.795913316788e-01 2.816997943287e-01 2.838376036344e-01 2.860010954018e-01 2.881911171762e-01 2.904087033635e-01 2.926501859119e-01 2.949174360052e-01 2.972085628739e-01 2.995231560740e-01 3.018601004556e-01 3.042188964214e-01 3.066009787457e-01 3.090017711017e-01 3.114239162520e-01 3.138649680229e-01 3.163247230937e-01 3.188027577415e-01 3.212993454409e-01 3.238117268183e-01 3.263401866218e-01 3.288855133853e-01 3.314449541978e-01 3.340183906332e-01 3.366055721432e-01 3.392062564740e-01 3.418185160452e-01 3.444433549320e-01 3.470789170311e-01 3.497246870792e-01 3.523808801851e-01 3.550448888674e-01 3.577197708551e-01 3.604005536057e-01 3.630889367291e-01 3.657844376790e-01 3.684850164864e-01 3.711918812878e-01 3.739031963925e-01 3.766189552385e-01 3.793376049311e-01 3.820603175090e-01 3.847847269883e-01 3.875102110480e-01 3.902369126171e-01 3.929647198628e-01 3.956925679311e-01 3.984184644077e-01 4.011438194194e-01 4.038668921571e-01 4.065876046233e-01 4.093050836499e-01 4.120184822725e-01 4.147280892603e-01 4.174318765587e-01 4.201312162381e-01 4.228236606358e-01 4.255084979288e-01 4.281876513023e-01 4.308572831637e-01 4.335191502922e-01 4.361716433756e-01 4.388146760745e-01 4.414464660524e-01 4.440682802636e-01 4.466781903836e-01 4.492759529895e-01 4.518608565367e-01 4.544326492694e-01 4.569906192128e-01 4.595336251022e-01 4.620619710177e-01 4.645747529915e-01 4.670709494363e-01 4.695500180251e-01 4.720126611785e-01 4.744557292728e-01 4.768812530397e-01 4.792874365588e-01 4.816729444975e-01 4.840399705187e-01 4.863844304061e-01 4.887083556790e-01 4.910107665075e-01 4.932884842173e-01 4.955433223686e-01 4.977750148600e-01 4.999824788872e-01 5.021646491729e-01 5.043211621270e-01 5.064512628919e-01 5.085543185173e-01 5.106310650674e-01 5.126800232185e-01 5.146995244783e-01 5.166906677332e-01 5.186512729173e-01 5.205819609651e-01 5.224828350483e-01 5.243516619198e-01 5.261892335874e-01 5.279937178339e-01 5.297659230887e-01 5.315028091263e-01 5.332080028878e-01 5.348767356229e-01 5.365110951983e-01 5.381094301634e-01 5.396716327318e-01 5.411970040121e-01 5.426840198020e-01 5.441337399032e-01 5.455446703914e-01 5.469163173425e-01 5.482480441249e-01 5.495412183948e-01 5.507916992831e-01 5.520024153920e-01 5.531713539044e-01 5.542977880697e-01 5.553810175879e-01 5.564214388991e-01 5.574185668017e-01 5.583708278159e-01 5.592785708814e-01 5.601404433132e-01 5.609583407937e-01 5.617281507644e-01 5.624523284807e-01 5.631283279600e-01 5.637569683113e-01 5.643385171174e-01 5.648697584393e-01 5.653536868926e-01 5.657879082639e-01 5.661719976768e-01 5.665054271805e-01 5.667887363834e-01 5.670206193955e-01 5.672017218927e-01 5.673293701056e-01 5.674065683419e-01 5.674308289207e-01 5.674012280048e-01 5.673192201251e-01 5.671834758278e-01 5.669935361085e-01 5.667482105324e-01 5.664493557152e-01 5.660949621262e-01 5.656861116791e-01 5.652209029806e-01 5.647006480429e-01 5.641253764015e-01 5.634917996033e-01 5.628030099901e-01 5.620579095616e-01 5.612560698306e-01 5.603968277074e-01 5.594799797086e-01 5.585063105936e-01 5.574748483687e-01 5.563874043440e-01 5.552412303931e-01 5.540373591871e-01 5.527763626089e-01 5.514565532701e-01 5.500805312190e-01 5.486458682006e-01 5.471540444373e-01 5.456041822115e-01 5.439970242290e-01 5.423321169055e-01 5.406107050599e-01 5.388317507462e-01 5.369966309703e-01 5.351041196946e-01 5.331556131935e-01 5.311502623218e-01 5.290894021523e-01 5.269729776444e-01 5.248016971552e-01 5.225750763305e-01 5.202942114228e-01 5.179596491712e-01 5.155713525308e-01 5.131311826287e-01 5.106373565045e-01 5.080920494156e-01 5.054958981001e-01 5.028501357000e-01 5.001543913915e-01 4.974096809254e-01 4.946178403156e-01 4.917787832398e-01 4.888933654445e-01 4.859625002437e-01 4.829883322292e-01 4.799715731244e-01 4.769119556310e-01 4.738127672911e-01 4.706731644785e-01 4.674963325892e-01 4.642838612701e-01 4.610349015220e-01 4.577526630626e-01 4.544408617382e-01 4.510971687152e-01 4.477258516638e-01 4.443277169619e-01 4.409057900133e-01 4.374614732345e-01 4.339975940755e-01 4.305150437556e-01 4.270172129094e-01 4.235067243196e-01 4.199849563724e-01 4.164566267374e-01 4.129212566966e-01 4.093846989926e-01 4.058490349534e-01 4.023170167881e-01 3.987922483525e-01 3.952766299032e-01 3.917769456795e-01 3.882939511973e-01 3.848326327036e-01 3.813965255351e-01 3.779889239319e-01 3.746158693623e-01 3.712785018638e-01 3.679848311157e-01 3.647357456466e-01 3.615374905334e-01 3.583964245369e-01 3.553139701239e-01 3.522980329619e-01 3.493516215674e-01 3.464803383485e-01 3.436888645435e-01 3.409845760220e-01 3.383705512258e-01 3.358520010555e-01 3.334338439164e-01 3.311237007270e-01 3.289249986213e-01 3.268424657868e-01 3.248818919303e-01 3.230467549462e-01 3.213441403775e-01 3.197773535973e-01 3.183505085501e-01 3.170674836859e-01 3.159328357175e-01 3.149496632586e-01 3.141206019281e-01 3.134512246168e-01 3.129412774445e-01 3.125935083550e-01 3.124097451623e-01 3.123917176560e-01 3.125400724469e-01 3.128547852687e-01 3.133364995206e-01 3.139847401230e-01 3.147968283436e-01 3.157731242747e-01 3.169119746104e-01 3.182102270703e-01 3.196642316281e-01 3.212716695721e-01 3.230303162849e-01 3.249352280474e-01 3.269821060143e-01 3.291667953948e-01 3.314840866542e-01 3.339299222809e-01 3.364987397010e-01 3.391851753565e-01 3.419829841806e-01 3.448875821700e-01 3.478906735227e-01 3.509898339356e-01 3.541761777594e-01 3.574453339226e-01 3.607893022608e-01 3.642029909254e-01 3.676805465017e-01 3.712148761598e-01 3.747998549802e-01 3.784310406607e-01 3.820993495532e-01 3.858011598543e-01 3.895292909444e-01 3.932765000996e-01 3.970395730040e-01 4.008108055678e-01 4.045850503969e-01 4.083557179390e-01 4.121166096411e-01 4.158648444746e-01 4.195918344830e-01 4.232930193659e-01 4.269627339976e-01 4.305961920538e-01 4.341876724451e-01 4.377323284270e-01 4.412241206406e-01 4.446598654591e-01 4.480321420477e-01 4.513381974061e-01 4.545719471879e-01 4.577281604962e-01 4.608023092042e-01 4.637917978746e-01 4.666895711482e-01 4.694922170131e-01 4.721957128622e-01 4.747932984434e-01 4.772837213748e-01 4.796597179335e-01 4.819197629724e-01 4.840583982898e-01 4.860727089498e-01 4.879573067273e-01 4.897093964255e-01 4.913257972735e-01 4.928007887602e-01 4.941333742705e-01 4.953169971546e-01 4.963511802670e-01 4.972303059881e-01 4.979526562237e-01 4.985144354174e-01 4.989125100702e-01 4.991444140739e-01 4.992057982065e-01 4.990957405578e-01 4.988106079678e-01 4.983476180540e-01 4.977054147097e-01 4.968800392107e-01 4.958714596246e-01 4.946763215390e-01 4.932928922092e-01 4.917189686335e-01 4.899541584184e-01 4.879948303260e-01 4.858419058389e-01 4.834943827936e-01 4.809493146153e-01 4.782066996996e-01 4.752661797578e-01 4.721283629274e-01 4.687898318539e-01 4.652539976577e-01 4.615187797681e-01 4.575862332790e-01 4.534559191370e-01 4.491285004126e-01 4.446063805954e-01 4.398892477107e-01 4.349822124963e-01 4.298844012185e-01 4.245993830145e-01 4.191311245750e-01 4.134797234624e-01 4.076522564361e-01 4.016504995338e-01 3.954808392841e-01 3.891469447706e-01 3.826548861755e-01 3.760112773470e-01 3.692233018875e-01 3.622984548926e-01 3.552443840474e-01 3.480717340766e-01 3.407912369390e-01 3.334135524146e-01 3.259510152740e-01 3.184184692983e-01 3.108311537886e-01 3.032055511281e-01 2.955613561122e-01 2.879195705612e-01 2.803023329840e-01 2.727357147733e-01 2.652483959265e-01 2.578709272947e-01 2.506382634617e-01 2.435862851216e-01 2.367592072233e-01 2.301986988634e-01 2.239565900626e-01 2.180829324559e-01 2.126333327343e-01 2.076656599432e-01 2.032357025000e-01 1.994060337425e-01 1.962277235671e-01 1.937570770795e-01 1.920373295224e-01 1.911039182900e-01 1.909855178631e-01 1.916919275833e-01 1.932287687401e-01 1.955790712124e-01 1.987235728174e-01 2.026251387549e-01 2.072430225388e-01 2.125299783365e-01 2.184305483298e-01 2.248927454240e-01 2.318598450494e-01 2.392782882969e-01 2.470967102704e-01 2.552630386538e-01 2.637310704633e-01 2.724552907515e-01 2.813942103352e-01 2.905080919407e-01 2.997613950140e-01 3.091206022870e-01 3.185515364415e-01 3.280285053943e-01 3.375202231343e-01 3.470018030089e-01 3.564505518376e-01 3.658419483420e-01 3.751540504651e-01 3.843658529043e-01 3.934591699384e-01 4.024141346935e-01 4.112120471971e-01 4.198383808785e-01 4.282732627655e-01 4.365038009087e-01 4.445134046214e-01 4.522872990777e-01 4.598135745938e-01 4.670740533642e-01 4.740605156172e-01 4.807586010921e-01 4.871564092123e-01 4.932418754999e-01 4.990052402719e-01 5.044346608845e-01 5.095187935518e-01 5.142535248768e-01 5.186246221191e-01 5.226267417402e-01 5.262501930606e-01 5.294875323115e-01 5.323324099305e-01 5.347800328354e-01 5.368228964646e-01 5.384562054865e-01 5.396773527464e-01 5.404813662615e-01 5.408650389060e-01 5.408270543551e-01 5.403674887561e-01 5.394828772271e-01 5.381755125318e-01 5.364473122088e-01 5.342992344903e-01 5.317354285707e-01 5.287589637605e-01 5.253788288257e-01 5.215979644792e-01 5.174261420479e-01 5.128726760699e-01 5.079474125101e-01 5.026647002267e-01 4.970344126713e-01 4.910780261362e-01 4.848071227145e-01 4.782445101698e-01 4.714117206894e-01 4.643312255704e-01 4.570295884466e-01 4.495351527894e-01 4.418823263094e-01 4.341018706975e-01 4.262339280301e-01 4.183169254458e-01 4.103978548197e-01 4.025228047180e-01 3.947433658630e-01 3.871156760478e-01 3.796963125037e-01 3.725496575614e-01 3.657376964175e-01 3.593315876079e-01 3.533933972632e-01 3.479992119583e-01 3.432134888981e-01 3.391042499862e-01 3.357351930292e-01 3.331589369613e-01 3.314273722454e-01 3.305761725990e-01 3.306391795892e-01 3.316256366140e-01 3.335438287599e-01 3.363815181721e-01 3.401167574797e-01 3.447162178597e-01 3.501346777930e-01 3.563223968627e-01 3.632167082794e-01 3.707567170983e-01 3.788730266653e-01 3.874960202289e-01 3.965566954234e-01 4.059835612858e-01 4.157104728851e-01 4.256675937460e-01 4.357909226333e-01 4.460166431543e-01 4.562873320796e-01 4.665426155237e-01 4.767298738635e-01 4.867975129922e-01 4.966937101995e-01 5.063728662874e-01 5.157913906774e-01 5.249077852269e-01 5.336810099500e-01 5.420755484330e-01 5.500545576068e-01 5.575886757950e-01 5.646447011246e-01 5.711961424395e-01 5.772182075663e-01 5.826852236908e-01 5.875786354033e-01 5.918765573869e-01 5.955648293417e-01 5.986291704601e-01 6.010556015832e-01 6.028370423369e-01 6.039662363130e-01 6.044397177654e-01 6.042544263694e-01 6.034128361669e-01 6.019196863399e-01 5.997818035614e-01 5.970102088237e-01 5.936179609069e-01 5.896230877884e-01 5.850453276074e-01 5.799076247193e-01 5.742403620980e-01 5.680711629217e-01 5.614390701139e-01 5.543824645507e-01 5.469436125319e-01 5.391708389956e-01 5.311154237365e-01 5.228357387571e-01 5.143891633760e-01 5.058419820809e-01 4.972621837665e-01 4.887209340777e-01 4.802949280043e-01 4.720617587911e-01 4.641013454508e-01 4.564933948155e-01 4.493215078220e-01 4.426631040262e-01 4.365941284220e-01 4.311872009669e-01 4.265041776016e-01 4.226059763004e-01 4.195308207296e-01 4.173186084745e-01 4.159858174924e-01 4.155383026221e-01 4.159701098174e-01 4.172580495425e-01 4.193667927775e-01 4.222499418926e-01 4.258506993538e-01 4.301036614898e-01 4.349386415277e-01 4.402798425673e-01 4.460504279808e-01 4.521720046110e-01 4.585688354019e-01 4.651678001910e-01 4.718971981875e-01 4.786936178142e-01 4.854946864831e-01 4.922471257569e-01 4.989007572537e-01 5.054131823238e-01 5.117490422885e-01 5.178780217644e-01 5.237767604322e-01 5.294275485138e-01 5.348204002040e-01 5.399486209568e-01 5.448124859397e-01 5.494179328906e-01 5.537756705419e-01 5.578991961438e-01 5.618070092492e-01 5.655208974223e-01 5.690673707473e-01 5.724713294497e-01 5.757608690884e-01 5.789665232060e-01 5.821169504722e-01 5.852409729245e-01 5.883657029400e-01 5.915158223061e-01 5.947147664165e-01 5.979806653535e-01 6.013304330666e-01 6.047706139645e-01 6.083126514316e-01 6.119527736974e-01 6.156889900369e-01 6.195110266954e-01 6.234025584522e-01 6.273484357299e-01 6.313204314189e-01 6.352918501563e-01 6.392319008973e-01 6.431071090189e-01 6.468799217605e-01 6.505140783070e-01 6.539740040926e-01 6.572206693416e-01 6.602233267107e-01 6.629438086131e-01 6.653586841592e-01 6.674403359514e-01 6.691693680420e-01 6.705327263003e-01 6.715220708385e-01 6.721409322031e-01 6.723925712730e-01 6.722964693981e-01 6.718770913704e-01 6.711681795204e-01 6.702122175676e-01 6.690592236945e-01 6.677717846138e-01 6.664103521324e-01 6.650528037911e-01 6.637737246969e-01 6.626537730440e-01 6.617757284665e-01 6.612161667202e-01 6.610534479570e-01 6.613553414371e-01 6.621806710181e-01 6.635779428109e-01 6.655812763368e-01 6.682052725287e-01 6.714514107180e-01 6.752963310330e-01 6.797044981469e-01 6.846204472941e-01 6.899699083952e-01 6.956664796604e-01 7.016096584002e-01 7.076929651802e-01 7.137959616367e-01 7.198033301178e-01 7.255950006622e-01 7.310543393959e-01 7.360696078555e-01 7.405399525782e-01 7.443734613103e-01 7.474901117809e-01 7.498274754256e-01 7.513353843164e-01 7.519827782823e-01 7.517576097015e-01 7.506590131707e-01 7.487133301942e-01 7.459536015031e-01 7.424355438251e-01 7.382228826227e-01 7.333972992806e-01 7.280438939120e-01 7.222588113164e-01 7.161403769465e-01 7.097869402822e-01 7.032955220702e-01 6.967579729063e-01 6.902600304019e-01 6.838751642347e-01 6.776710405894e-01 6.717020351372e-01 6.660172796377e-01 6.606535637277e-01 6.556454087787e-01 6.510257941761e-01 6.468234427792e-01 6.430790488418e-01 6.398341640871e-01 6.371408859003e-01 6.350633096030e-01 6.336709640573e-01 6.330470993740e-01 6.332711362210e-01 6.344257191673e-01 6.365845996558e-01 6.398072061312e-01 6.441279419849e-01 6.495563635575e-01 6.560701335334e-01 6.636060538863e-01 6.720675203823e-01 6.813226194416e-01 6.912129461534e-01 7.015538466329e-01 7.121462391438e-01 7.227867187037e-01 7.332747435689e-01 7.434210535758e-01 7.530544080736e-01 7.620384524205e-01 7.702617592677e-01 7.776542099426e-01 7.841843232155e-01 7.898599683945e-01 7.947255134567e-01 7.988587238763e-01 8.023667274403e-01 8.053730396440e-01 8.080168753115e-01 8.104353508900e-01 8.127542821997e-01 8.150885822263e-01 8.175185213662e-01 8.201021607805e-01 8.218719412718e-01 8.231321959044e-01 8.241918109253e-01 8.254425851594e-01 8.272195582766e-01 8.296969289989e-01 8.328067556783e-01 8.362638636956e-01 8.396498127366e-01 8.425348723633e-01 8.446124801276e-01 8.457903243412e-01 8.462254365730e-01 8.462665988532e-01 8.463590423717e-01 8.469192188432e-01 8.482071703853e-01 8.502671792747e-01 8.529344986917e-01 8.559135631088e-01 8.588890821532e-01 8.616667321869e-01 8.642340054275e-01 8.667830249569e-01 8.696584818986e-01 8.732604335620e-01 8.778911663604e-01 8.836668655485e-01 8.904792194416e-01 8.980017343020e-01 9.057966043569e-01 9.134399801437e-01 9.206430695975e-01 9.273127383816e-01 9.335769750369e-01 9.397225283734e-01 9.460815428009e-01 9.529272722731e-01 9.603804039539e-01 9.683531034754e-01 9.765857998364e-01 9.847433185675e-01 9.925012046510e-01 9.996513072065e-01 1.006169515481e+00 1.012211256305e+00 1.018026746318e+00 1.023888223197e+00 1.029973964616e+00 1.036265945185e+00 1.042548270095e+00 1.048444212323e+00 1.053496755647e+00 1.057287602475e+00 1.059564004156e+00 1.060284436239e+00 1.059619258685e+00 1.057921797925e+00 1.055618091524e+00 1.053074518704e+00 1.050516712184e+00 1.047987821590e+00 1.045328898291e+00 1.042260923622e+00 1.038498966764e+00 1.033830708329e+00 1.028187581245e+00 1.021679542150e+00 1.014557214700e+00 1.007112499451e+00 9.996100665968e-01 9.922491253603e-01 9.857330725300e-01 9.730375896262e-01 9.332705042434e-01 8.694066804332e-01 7.990478810052e-01 7.455478871785e-01 7.301825058762e-01 7.588063146683e-01 8.170747533760e-01 8.812718872505e-01 9.303346755067e-01 9.507450494614e-01 9.371766767025e-01 8.923934534928e-01 8.272309889320e-01 7.603736054251e-01 7.155229462151e-01 7.118166659810e-01 7.507459302483e-01 8.150741230145e-01 8.815940480779e-01 9.316184419099e-01 9.543898178222e-01 9.471601053774e-01 9.146698838298e-01 8.683612243585e-01 8.245119914652e-01 7.998399741598e-01 8.041323985620e-01 8.348103265428e-01 8.791370504819e-01 9.218136069417e-01 9.510125181250e-01 9.608603378431e-01 9.517240471867e-01 9.293445338265e-01 9.031944725730e-01 8.836330485864e-01 8.782684311110e-01 8.888615224266e-01 9.110644431565e-01 9.370930390001e-01 9.592653532859e-01 9.724766041505e-01 9.750876372567e-01 9.687657014197e-01 9.574850076892e-01 9.461950863277e-01 9.392276779858e-01 9.390347970266e-01 9.456411879466e-01 9.569999110952e-01 9.700306049189e-01 9.816570993824e-01 9.896567774964e-01 9.929933256203e-01 9.919223788264e-01 9.877530538539e-01 9.824784161062e-01 9.782185216791e-01 9.765617625724e-01 9.780746673488e-01 9.820366830713e-01 9.867573036001e-01 9.901728228137e-01 9.907034614251e-01 9.879146990952e-01 9.828032617952e-01 9.775595370613e-01 9.747209627951e-01 9.761108733019e-01 9.818445187295e-01 9.901632825070e-01 9.980341700303e-01 1.002415942154e+00 1.001493836033e+00 9.954858760882e-01 9.867343878920e-01 9.788806974107e-01 9.754734367573e-01 9.783106845008e-01 9.865655390350e-01 9.970530397392e-01 1.005650143734e+00 1.008993475907e+00 1.005745929964e+00 9.970738473443e-01 9.860924316807e-01 9.766031482040e-01 9.713561508243e-01 9.708158070319e-01 9.729866702236e-01 9.745316294395e-01 9.724971316830e-01 9.657755701994e-01 9.561717936554e-01 9.666801094014e-01
 1.922219740068e-01 1.909583620175e-01 1.897045938810e-01 1.885201513648e-01 1.874128962298e-01 1.863307360513e-01 1.852041947285e-01 1.840099550026e-01 1.827912181898e-01 1.816067544671e-01 1.804799533724e-01 1.793884489260e-01 1.782984681044e-01 1.772020049743e-01 1.761184235788e-01 1.750734216782e-01 1.740705151959e-01 1.730736824107e-01 1.720292069212e-01 1.709144555689e-01 1.697672105478e-01 1.686636681661e-01 1.676479259035e-01 1.666836833818e-01 1.656849733331e-01 1.645926490868e-01 1.634191971634e-01 1.622315849552e-01 1.610958396967e-01 1.600370743399e-01 1.590286117483e-01 1.580281605616e-01 1.570114677346e-01 1.559811529077e-01 1.549533299237e-01 1.539305416354e-01 1.529051505621e-01 1.518801204565e-01 1.508796417025e-01 1.499312600603e-01 1.490345986469e-01 1.481525644344e-01 1.472362022244e-01 1.462594667670e-01 1.452371690960e-01 1.442146260630e-01 1.432380940770e-01 1.423306072763e-01 1.414815330024e-01 1.406643057288e-01 1.398456259478e-01 1.390048675827e-01 1.381337162021e-01 1.372363140726e-01 1.363387850078e-01 1.354792725136e-01 1.346875828088e-01 1.339669650917e-01 1.332842856599e-01 1.325882089864e-01 1.318405508050e-01 1.310329027005e-01 1.301958870656e-01 1.293820806999e-01 1.286416030940e-01 1.279960681595e-01 1.274208003433e-01 1.268575906397e-01 1.262446684304e-01 1.255549851198e-01 1.248171594885e-01 1.240991552762e-01 1.234635473143e-01 1.229280982213e-01 1.224544760930e-01 1.219800788813e-01 1.214642842730e-01 1.209064899703e-01 1.203343191216e-01 1.197816009298e-01 1.192746307478e-01 1.188269776132e-01 1.184346771295e-01 1.180799310950e-01 1.177326724933e-01 1.173689454489e-01 1.169789726789e-01 1.165836116612e-01 1.162174701869e-01 1.159065240233e-01 1.156531482881e-01 1.154413973430e-01 1.152521744648e-01 1.150775034267e-01 1.149151539732e-01 1.147628954289e-01 1.146211332826e-01 1.144919746187e-01 1.143858010272e-01 1.143229516449e-01 1.143231612904e-01 1.143861390119e-01 1.144855014912e-01 1.145759923223e-01 1.146256797321e-01 1.146383364400e-01 1.146562262089e-01 1.147411789121e-01 1.149278368303e-01 1.151954631162e-01 1.154803646802e-01 1.157162399336e-01 1.158845894649e-01 1.160166816795e-01 1.161757942171e-01 1.164146792802e-01 1.167408147185e-01 1.171177720741e-01 1.174966417620e-01 1.178507635959e-01 1.181840268015e-01 1.185207451358e-01 1.188832669169e-01 1.192807157278e-01 1.197159567446e-01 1.201896522849e-01 1.207080824297e-01 1.212702309362e-01 1.218562897766e-01 1.224312946354e-01 1.229722127282e-01 1.234907796356e-01 1.240278605136e-01 1.246260749226e-01 1.253031859657e-01 1.260277694148e-01 1.267477776893e-01 1.274210183600e-01 1.280489450053e-01 1.286637572524e-01 1.293070948427e-01 1.300017169206e-01 1.307438759382e-01 1.315141138934e-01 1.322985502884e-01 1.330903816638e-01 1.338852492915e-01 1.346738649058e-01 1.354519324685e-01 1.362339082951e-01 1.370494164750e-01 1.379243799983e-01 1.388597179800e-01 1.398220751955e-01 1.407648087607e-01 1.416568867515e-01 1.425108343796e-01 1.433654894000e-01 1.442615205734e-01 1.452144219974e-01 1.462042510273e-01 1.471981979431e-01 1.481703417058e-01 1.491155659999e-01 1.500487033954e-01 1.509872521211e-01 1.519451240111e-01 1.529322695995e-01 1.539474837098e-01 1.549788420912e-01 1.560090692808e-01 1.570243519217e-01 1.580257078572e-01 1.590226807783e-01 1.600335896899e-01 1.610626235903e-01 1.621059224223e-01 1.631524532537e-01 1.641976683594e-01 1.652491327362e-01 1.663104480877e-01 1.673824828773e-01 1.684541762150e-01 1.695216773270e-01 1.705888397058e-01 1.716672018380e-01 1.727637267825e-01 1.738713647209e-01 1.749731283794e-01 1.760623189184e-01 1.771425760616e-01 1.782258914678e-01 1.793185271866e-01 1.804185707000e-01 1.815161217462e-01 1.826085141063e-01 1.837007087633e-01 1.848035833074e-01 1.859159945776e-01 1.870335185839e-01 1.881461955327e-01 1.892541314445e-01 1.903610734956e-01 1.914753342142e-01 1.925964495524e-01 1.937175430259e-01 1.948326272041e-01 1.959395968447e-01 1.970450688723e-01 1.981534369344e-01 1.992655485789e-01 2.003777228827e-01 2.014842399863e-01 2.025842283012e-01 2.036844935025e-01 2.047882630335e-01 2.058965447342e-01 2.070050282169e-01 2.081110903929e-01 2.092125844431e-01 2.103125999801e-01 2.114140059337e-01 2.125151907724e-01 2.136138821666e-01 2.147065584867e-01 2.157958801036e-01 2.168842566145e-01 2.179722638732e-01 2.190588911797e-01 2.201385689943e-01 2.212134872676e-01 2.222874587585e-01 2.233636472999e-01 2.244403356353e-01 2.255136800247e-01 2.265821208377e-01 2.276443252936e-01 2.287045318187e-01 2.297625131186e-01 2.308193762433e-01 2.318701900269e-01 2.329151591043e-01 2.339560800433e-01 2.349946527651e-01 2.360302708823e-01 2.370612273425e-01 2.380869304526e-01 2.391084969153e-01 2.401292631394e-01 2.411466778802e-01 2.421591207735e-01 2.431652284770e-01 2.441657458786e-01 2.451609237644e-01 2.461532914813e-01 2.471402144416e-01 2.481223576847e-01 2.490993878821e-01 2.500722812756e-01 2.510400487738e-01 2.520015671987e-01 2.529573902676e-01 2.539083855986e-01 2.548540343102e-01 2.557955431136e-01 2.567304971316e-01 2.576589143374e-01 2.585799959536e-01 2.594962527421e-01 2.604067299222e-01 2.613113421619e-01 2.622114267670e-01 2.631037525103e-01 2.639897006239e-01 2.648704882762e-01 2.657453812971e-01 2.666137531280e-01 2.674741199177e-01 2.683288200716e-01 2.691755652643e-01 2.700164888894e-01 2.708514760966e-01 2.716791306389e-01 2.724997224376e-01 2.733135338998e-01 2.741192968549e-01 2.749168873888e-01 2.757074981387e-01 2.764927085186e-01 2.772690895965e-01 2.780392270609e-01 2.788003119907e-01 2.795540394013e-01 2.803004167526e-01 2.810395469633e-01 2.817707473643e-01 2.824934874729e-01 2.832090515957e-01 2.839176345701e-01 2.846163211889e-01 2.853071869680e-01 2.859901591515e-01 2.866637589961e-01 2.873294121983e-01 2.879867955182e-01 2.886364814677e-01 2.892777053083e-01 2.899100428606e-01 2.905328512553e-01 2.911468729891e-01 2.917517609589e-01 2.923488484139e-01 2.929385053859e-01 2.935189425897e-01 2.940899201833e-01 2.946509149600e-01 2.952034004913e-01 2.957454785625e-01 2.962802577528e-01 2.968066199488e-01 2.973232214247e-01 2.978312479008e-01 2.983280853866e-01 2.988146356586e-01 2.992918931313e-01 2.997593325475e-01 3.002188997186e-01 3.006685281606e-01 3.011090755755e-01 3.015404438168e-01 3.019598068377e-01 3.023678481349e-01 3.027666910580e-01 3.031542475594e-01 3.035329136119e-01 3.039022534341e-01 3.042616192924e-01 3.046100641059e-01 3.049472274412e-01 3.052730496063e-01 3.055882528254e-01 3.058936928786e-01 3.061891484180e-01 3.064737912067e-01 3.067474785938e-01 3.070103011442e-01 3.072619030012e-01 3.075040489780e-01 3.077347202456e-01 3.079548809647e-01 3.081628284477e-01 3.083603872754e-01 3.085469773646e-01 3.087238070801e-01 3.088887374959e-01 3.090428022408e-01 3.091855417631e-01 3.093168777222e-01 3.094365738718e-01 3.095454590908e-01 3.096430379930e-01 3.097292450515e-01 3.098037324914e-01 3.098653967358e-01 3.099167475042e-01 3.099562047613e-01 3.099857411455e-01 3.100032959051e-01 3.100094571078e-01 3.100025942475e-01 3.099832101994e-01 3.099529810028e-01 3.099127390228e-01 3.098616874402e-01 3.097997301247e-01 3.097252722105e-01 3.096390167934e-01 3.095394543973e-01 3.094277588244e-01 3.093059427764e-01 3.091729824782e-01 3.090279513032e-01 3.088713069022e-01 3.087031763841e-01 3.085217804307e-01 3.083288237811e-01 3.081228427424e-01 3.079064032919e-01 3.076773004068e-01 3.074374780835e-01 3.071862944462e-01 3.069239443979e-01 3.066481053861e-01 3.063598303170e-01 3.060601577109e-01 3.057488600861e-01 3.054257055612e-01 3.050918493238e-01 3.047464201596e-01 3.043885482927e-01 3.040177595208e-01 3.036359177957e-01 3.032413586102e-01 3.028350736897e-01 3.024189743754e-01 3.019907145312e-01 3.015505407385e-01 3.010979900505e-01 3.006331937788e-01 3.001566966022e-01 2.996699787997e-01 2.991708515918e-01 2.986621762686e-01 2.981414527314e-01 2.976082226827e-01 2.970636583276e-01 2.965079265825e-01 2.959420861759e-01 2.953661917832e-01 2.947812457440e-01 2.941828501693e-01 2.935736593230e-01 2.929538180339e-01 2.923240470477e-01 2.916833464905e-01 2.910324916036e-01 2.903728734266e-01 2.897007616629e-01 2.890183587468e-01 2.883276658874e-01 2.876258193324e-01 2.869151299988e-01 2.861937742011e-01 2.854627604420e-01 2.847222934938e-01 2.839724195749e-01 2.832133662554e-01 2.824452482415e-01 2.816700421278e-01 2.808845710945e-01 2.800900561244e-01 2.792867830163e-01 2.784753886252e-01 2.776565441913e-01 2.768297360976e-01 2.759964532364e-01 2.751551972594e-01 2.743060721356e-01 2.734489945964e-01 2.725859038371e-01 2.717164411131e-01 2.708412404950e-01 2.699594846276e-01 2.690724057040e-01 2.681795276465e-01 2.672794414164e-01 2.663751159148e-01 2.654651689816e-01 2.645519850210e-01 2.636343453720e-01 2.627122341050e-01 2.617855041313e-01 2.608543982099e-01 2.599219025737e-01 2.589852061448e-01 2.580473658747e-01 2.571067502852e-01 2.561638482458e-01 2.552198185817e-01 2.542737104519e-01 2.533277221970e-01 2.523817830222e-01 2.514358434904e-01 2.504904397396e-01 2.495456109591e-01 2.486025186649e-01 2.476615977977e-01 2.467222544326e-01 2.457863733074e-01 2.448534140613e-01 2.439244607784e-01 2.429998151317e-01 2.420802483733e-01 2.411644462227e-01 2.402556749663e-01 2.393534657531e-01 2.384582649373e-01 2.375695990728e-01 2.366895834192e-01 2.358172171484e-01 2.349553309529e-01 2.341024663233e-01 2.332605028692e-01 2.324294792290e-01 2.316107493109e-01 2.308033285382e-01 2.300092697608e-01 2.292290875569e-01 2.284634946513e-01 2.277136329880e-01 2.269787180312e-01 2.262603565607e-01 2.255596105745e-01 2.248761028590e-01 2.242130907088e-01 2.235670947505e-01 2.229428971160e-01 2.223389570798e-01 2.217564041721e-01 2.211968576488e-01 2.206598473342e-01 2.201472200883e-01 2.196584776917e-01 2.191969426199e-01 2.187597208385e-01 2.183500815823e-01 2.179688911005e-01 2.176147026280e-01 2.172902622210e-01 2.169953483257e-01 2.167318325552e-01 2.164979604948e-01 2.162970636509e-01 2.161286713270e-01 2.159928057560e-01 2.158922642105e-01 2.158248999113e-01 2.157932447045e-01 2.157960350605e-01 2.158368068680e-01 2.159136033163e-01 2.160273579391e-01 2.161788747564e-01 2.163699458935e-01 2.165991201851e-01 2.168673093882e-01 2.171758034559e-01 2.175236247911e-01 2.179117515138e-01 2.183409153279e-01 2.188105530260e-01 2.193213762064e-01 2.198735589576e-01 2.204682138546e-01 2.211035048196e-01 2.217807240269e-01 2.225002929052e-01 2.232622164810e-01 2.240656219405e-01 2.249113248779e-01 2.257985705521e-01 2.267272098429e-01 2.276982339181e-01 2.287112284627e-01 2.297659594205e-01 2.308612973093e-01 2.319981764435e-01 2.331757637900e-01 2.343939837460e-01 2.356532364533e-01 2.369510444124e-01 2.382903781694e-01 2.396675009700e-01 2.410844898080e-01 2.425400633487e-01 2.440334395057e-01 2.455637259832e-01 2.471322883957e-01 2.487380048363e-01 2.503792840151e-01 2.520559638185e-01 2.537677902675e-01 2.555150058459e-01 2.572960992313e-01 2.591103217410e-01 2.609582570155e-01 2.628385169364e-01 2.647505333807e-01 2.666936857815e-01 2.686677465332e-01 2.706708746962e-01 2.727046204541e-01 2.747672105080e-01 2.768576027654e-01 2.789751113731e-01 2.811191869495e-01 2.832907146172e-01 2.854867207127e-01 2.877093108229e-01 2.899546152488e-01 2.922242317203e-01 2.945171556558e-01 2.968316310530e-01 2.991689551104e-01 3.015266378311e-01 3.039056500435e-01 3.063030763321e-01 3.087204350959e-01 3.111565690248e-01 3.136100001210e-01 3.160812649863e-01 3.185683626215e-01 3.210725716330e-01 3.235920905045e-01 3.261251643938e-01 3.286718395972e-01 3.312335022116e-01 3.338078299769e-01 3.363929257060e-01 3.389908650597e-01 3.415994515552e-01 3.442183440173e-01 3.468453622241e-01 3.494842163689e-01 3.521291947297e-01 3.547830422274e-01 3.574435285124e-01 3.601107772964e-01 3.627843365907e-01 3.654612605233e-01 3.681450672148e-01 3.708327614952e-01 3.735240842224e-01 3.762173164301e-01 3.789129918103e-01 3.816116886800e-01 3.843103643016e-01 3.870098752964e-01 3.897090033842e-01 3.924076503873e-01 3.951050662172e-01 3.978007324909e-01 4.004934729257e-01 4.031843449199e-01 4.058707119380e-01 4.085516071726e-01 4.112301796440e-01 4.139020020468e-01 4.165678986776e-01 4.192276486352e-01 4.218797751432e-01 4.245246846935e-01 4.271613792200e-01 4.297885136445e-01 4.324065474844e-01 4.350144144418e-01 4.376125071538e-01 4.401988816448e-01 4.427737647329e-01 4.453358012944e-01 4.478850197233e-01 4.504203780079e-01 4.529435700815e-01 4.554503280605e-01 4.579427511438e-01 4.604187241842e-01 4.628792535878e-01 4.653225680027e-01 4.677480834386e-01 4.701561797603e-01 4.725446660837e-01 4.749153328219e-01 4.772653222601e-01 4.795956719996e-01 4.819047917900e-01 4.841921161116e-01 4.864588235041e-01 4.887022103127e-01 4.909219407529e-01 4.931171362613e-01 4.952895611089e-01 4.974382007790e-01 4.995594369018e-01 5.016560976750e-01 5.037255415799e-01 5.057678321627e-01 5.077832638560e-01 5.097706409611e-01 5.117291540013e-01 5.136578992558e-01 5.155568455144e-01 5.174262687788e-01 5.192644962496e-01 5.210710269539e-01 5.228453427312e-01 5.245876872885e-01 5.262960287312e-01 5.279723416314e-01 5.296132120359e-01 5.312200763064e-01 5.327914976958e-01 5.343270407410e-01 5.358270569120e-01 5.372893227417e-01 5.387144515830e-01 5.401022726359e-01 5.414518167116e-01 5.427619571324e-01 5.440325308431e-01 5.452637940182e-01 5.464544154725e-01 5.476036506018e-01 5.487120926436e-01 5.497786842279e-01 5.508020435751e-01 5.517824757770e-01 5.527205540588e-01 5.536143679462e-01 5.544631790618e-01 5.552689236316e-01 5.560278830835e-01 5.567418071462e-01 5.574090399299e-01 5.580296130740e-01 5.586034485234e-01 5.591304475723e-01 5.596082001325e-01 5.600386687362e-01 5.604197560467e-01 5.607516500048e-01 5.610336181270e-01 5.612658902127e-01 5.614495775530e-01 5.615796674079e-01 5.616606967155e-01 5.616894199252e-01 5.616664574381e-01 5.615923478985e-01 5.614645530586e-01 5.612847521041e-01 5.610516550186e-01 5.607652723441e-01 5.604250322299e-01 5.600307161880e-01 5.595823350761e-01 5.590797816439e-01 5.585227176584e-01 5.579100769606e-01 5.572430730121e-01 5.565201153926e-01 5.557418265893e-01 5.549081813041e-01 5.540176124685e-01 5.530726011656e-01 5.520718228668e-01 5.510137909668e-01 5.499006178216e-01 5.487303111536e-01 5.475040374473e-01 5.462217337171e-01 5.448829595198e-01 5.434871839633e-01 5.420356129346e-01 5.405276325693e-01 5.389636916298e-01 5.373439927748e-01 5.356678139587e-01 5.339354200828e-01 5.321493667335e-01 5.303057164819e-01 5.284089255995e-01 5.264554708585e-01 5.244483544504e-01 5.223872308469e-01 5.202714776023e-01 5.181030597430e-01 5.158808844396e-01 5.136063809318e-01 5.112792635283e-01 5.089005758223e-01 5.064706946589e-01 5.039900254318e-01 5.014596874502e-01 4.988799596080e-01 4.962517698417e-01 4.935759415913e-01 4.908527620335e-01 4.880839393728e-01 4.852700808109e-01 4.824112426426e-01 4.795097150271e-01 4.765661305475e-01 4.735811222878e-01 4.705570773233e-01 4.674933419451e-01 4.643929167745e-01 4.612555705967e-01 4.580843842037e-01 4.548803330492e-01 4.516434692317e-01 4.483776782558e-01 4.450837320189e-01 4.417634450440e-01 4.384177937478e-01 4.350500159680e-01 4.316627353752e-01 4.282559938209e-01 4.248335785490e-01 4.213983563439e-01 4.179503253255e-01 4.144940517448e-01 4.110320076000e-01 4.075662210749e-01 4.040997293726e-01 4.006347942967e-01 3.971759546072e-01 3.937255863477e-01 3.902870902323e-01 3.868641904695e-01 3.834594302185e-01 3.800786515373e-01 3.767226643102e-01 3.733976707337e-01 3.701065890898e-01 3.668543041737e-01 3.636438880631e-01 3.604812448806e-01 3.573703118901e-01 3.543145240143e-01 3.513203352007e-01 3.483912762375e-01 3.455329332777e-01 3.427493766784e-01 3.400451382211e-01 3.374266413535e-01 3.348987782009e-01 3.324668811534e-01 3.301343099460e-01 3.279076487420e-01 3.257905309543e-01 3.237892049937e-01 3.219084516828e-01 3.201525273645e-01 3.185254994007e-01 3.170311632035e-01 3.156758488183e-01 3.144617623021e-01 3.133926070173e-01 3.124721161347e-01 3.117025901549e-01 3.110881285232e-01 3.106309197962e-01 3.103306868893e-01 3.101910796610e-01 3.102140422509e-01 3.103977521374e-01 3.107445662840e-01 3.112540779437e-01 3.119248088538e-01 3.127566980573e-01 3.137471466766e-01 3.148953866684e-01 3.161989618707e-01 3.176546296737e-01 3.192604427651e-01 3.210116475351e-01 3.229053500532e-01 3.249365142403e-01 3.271025495754e-01 3.293975495819e-01 3.318164786456e-01 3.343550050646e-01 3.370090221078e-01 3.397705738868e-01 3.426359396939e-01 3.455978830068e-01 3.486527938254e-01 3.517925705671e-01 3.550135717326e-01 3.583082109465e-01 3.616705130816e-01 3.650962839180e-01 3.685756629062e-01 3.721069370327e-01 3.756819809584e-01 3.792949559164e-01 3.829402263885e-01 3.866108767799e-01 3.903029819521e-01 3.940092850638e-01 3.977244758905e-01 4.014434439448e-01 4.051594878280e-01 4.088683783080e-01 4.125636133959e-01 4.162398845363e-01 4.198921696581e-01 4.235150177252e-01 4.271027089974e-01 4.306509769034e-01 4.341547807512e-01 4.376086474060e-01 4.410076358910e-01 4.443462737698e-01 4.476209404982e-01 4.508267666691e-01 4.539578243717e-01 4.570103138711e-01 4.599814213777e-01 4.628634258621e-01 4.656547216649e-01 4.683490845769e-01 4.709439261279e-01 4.734338012287e-01 4.758138974555e-01 4.780832097207e-01 4.802336812896e-01 4.822646062835e-01 4.841711036103e-01 4.859493190977e-01 4.875942649266e-01 4.891049046077e-01 4.904761331120e-01 4.917045230888e-01 4.927870665830e-01 4.937184705216e-01 4.945002773427e-01 4.951252368017e-01 4.955925806411e-01 4.958969258336e-01 4.960362813231e-01 4.960109492798e-01 4.958141110188e-01 4.954455700766e-01 4.949011334185e-01 4.941805725149e-01 4.932807981229e-01 4.921995887546e-01 4.909345787479e-01 4.894841954718e-01 4.878468647698e-01 4.860218865058e-01 4.840075325901e-01 4.817994667628e-01 4.794026355473e-01 4.768112693912e-01 4.740267431516e-01 4.710466403109e-01 4.678725969460e-01 4.645036071345e-01 4.609381733000e-01 4.571809781110e-01 4.532273949771e-01 4.490804702985e-01 4.447412273787e-01 4.402091976609e-01 4.354880339566e-01 4.305787943180e-01 4.254835734843e-01 4.202033865053e-01 4.147438082311e-01 4.091055429290e-01 4.032921739877e-01 3.973103105539e-01 3.911612648079e-01 3.848526919260e-01 3.783874526489e-01 3.717745885355e-01 3.650179375429e-01 3.581276569819e-01 3.511102010487e-01 3.439739156517e-01 3.367305842308e-01 3.293906535633e-01 3.219671598354e-01 3.144723599647e-01 3.069205260694e-01 2.993303176710e-01 2.917184684424e-01 2.841067213230e-01 2.765146566422e-01 2.689702802110e-01 2.614988440831e-01 2.541297158874e-01 2.468980921809e-01 2.398405200757e-01 2.329957425791e-01 2.264096868804e-01 2.201284843693e-01 2.142035602334e-01 2.086897599821e-01 2.036435423501e-01 1.991238280112e-01 1.951871310727e-01 1.918931603112e-01 1.892914079178e-01 1.874310527992e-01 1.863489721422e-01 1.860740778408e-01 1.866225517009e-01 1.879929854083e-01 1.901809972816e-01 1.931606888812e-01 1.969002177978e-01 2.013559272581e-01 2.064832637707e-01 2.122271685372e-01 2.185345991830e-01 2.253486087499e-01 2.326162261761e-01 2.402850965956e-01 2.483036036220e-01 2.566250390112e-01 2.652047491481e-01 2.739996966751e-01 2.829719055617e-01 2.920846980644e-01 3.013048912796e-01 3.105998250128e-01 3.199414807861e-01 3.293021405178e-01 3.386546020878e-01 3.479774821188e-01 3.572452480351e-01 3.664383000884e-01 3.755360945808e-01 3.845168730487e-01 3.933656050273e-01 4.020623159457e-01 4.105907950555e-01 4.189360119533e-01 4.270797399489e-01 4.350110899590e-01 4.427102022079e-01 4.501683780023e-01 4.573705020132e-01 4.643018134676e-01 4.709539808362e-01 4.773111799875e-01 4.833652536512e-01 4.891029870793e-01 4.945151965709e-01 4.995910712614e-01 5.043231055313e-01 5.087002350625e-01 5.127157254209e-01 5.163615965851e-01 5.196278352701e-01 5.225109149061e-01 5.250031952217e-01 5.270991384375e-01 5.287944163341e-01 5.300835928177e-01 5.309619637377e-01 5.314293869720e-01 5.314804773803e-01 5.311163172434e-01 5.303356497769e-01 5.291352110865e-01 5.275205936599e-01 5.254924133137e-01 5.230505204847e-01 5.202026394914e-01 5.169512693380e-01 5.133041046481e-01 5.092662186670e-01 5.048496427090e-01 5.000591820971e-01 4.949107552521e-01 4.894161000562e-01 4.835876829612e-01 4.774452876300e-01 4.710034541442e-01 4.642856040162e-01 4.573115695663e-01 4.501065647964e-01 4.426990500652e-01 4.351177484748e-01 4.273950921042e-01 4.195664877165e-01 4.116728771998e-01 4.037538646754e-01 3.958568530555e-01 3.880312151697e-01 3.803296541862e-01 3.728084958047e-01 3.655294972196e-01 3.585550147133e-01 3.519522851032e-01 3.457895390003e-01 3.401361729833e-01 3.350639402992e-01 3.306372315208e-01 3.269262615992e-01 3.239877124682e-01 3.218764300571e-01 3.206354276782e-01 3.202997437507e-01 3.208915275948e-01 3.224179205838e-01 3.248771807855e-01 3.282484445366e-01 3.325054748305e-01 3.376055680459e-01 3.434995112550e-01 3.501307286512e-01 3.574358046078e-01 3.653496232905e-01 3.737986001348e-01 3.827168164228e-01 3.920308168627e-01 4.016732480853e-01 4.115756659387e-01 4.216711629783e-01 4.319002492965e-01 4.421983488189e-01 4.525085488580e-01 4.627766301079e-01 4.729503948388e-01 4.829787592581e-01 4.928142713513e-01 5.024135438885e-01 5.117329184149e-01 5.207331738629e-01 5.293769199495e-01 5.376278166961e-01 5.454533220397e-01 5.528234247707e-01 5.597080570686e-01 5.660809630061e-01 5.719180533051e-01 5.771955707055e-01 5.818956879800e-01 5.859980656359e-01 5.894887759904e-01 5.923542684799e-01 5.945820623965e-01 5.961651065986e-01 5.970960892369e-01 5.973728294051e-01 5.969931119331e-01 5.959593394992e-01 5.942748831317e-01 5.919493925379e-01 5.889928483097e-01 5.854175971838e-01 5.812410389859e-01 5.764836640546e-01 5.711696914231e-01 5.653265733617e-01 5.589841702424e-01 5.521799782652e-01 5.449501115994e-01 5.373384797554e-01 5.293951075301e-01 5.211666391319e-01 5.127130076857e-01 5.040924992425e-01 4.953694798864e-01 4.866127284173e-01 4.778945253082e-01 4.692916840628e-01 4.608814117113e-01 4.527456033964e-01 4.449662678581e-01 4.376259013840e-01 4.308056095411e-01 4.245856596715e-01 4.190359889847e-01 4.142270603817e-01 4.102159103519e-01 4.070480598713e-01 4.047637964454e-01 4.033786830209e-01 4.029038055742e-01 4.033320596916e-01 4.046380289185e-01 4.067868914742e-01 4.097303232953e-01 4.134117559320e-01 4.177598656320e-01 4.227034298903e-01 4.281636568663e-01 4.340612530932e-01 4.403161705331e-01 4.468497215727e-01 4.535842552771e-01 4.604485418225e-01 4.673766086294e-01 4.743018497802e-01 4.811704588804e-01 4.879297873002e-01 4.945379312189e-01 5.009552972735e-01 5.071515208765e-01 5.130989203377e-01 5.187825098658e-01 5.241858215998e-01 5.293041972492e-01 5.341350492325e-01 5.386837753267e-01 5.429595282470e-01 5.469736297068e-01 5.507454594619e-01 5.542968449361e-01 5.576518424646e-01 5.608358173406e-01 5.638798286947e-01 5.668122193443e-01 5.696626838007e-01 5.724658002609e-01 5.752463260970e-01 5.780331305699e-01 5.808524744593e-01 5.837256862008e-01 5.866723951478e-01 5.897055846181e-01 5.928384985149e-01 5.960725047269e-01 5.994098754147e-01 6.028451182972e-01 6.063683427271e-01 6.099643430039e-01 6.136122115040e-01 6.172905139364e-01 6.209671067572e-01 6.246153103706e-01 6.282005183259e-01 6.316871114706e-01 6.350404091891e-01 6.382255517858e-01 6.412087017535e-01 6.439536362756e-01 6.464353748403e-01 6.486240530925e-01 6.505015030214e-01 6.520495392904e-01 6.532588371491e-01 6.541251121531e-01 6.546521048038e-01 6.548558974295e-01 6.547488695567e-01 6.543666799812e-01 6.537406903524e-01 6.529184860807e-01 6.519528431970e-01 6.509027209317e-01 6.498370522246e-01 6.488243727039e-01 6.479439593757e-01 6.472692619317e-01 6.468787106086e-01 6.468455709180e-01 6.472375092387e-01 6.481148050403e-01 6.495282573676e-01 6.515165503543e-01 6.540972971291e-01 6.572793617171e-01 6.610475666405e-01 6.653752598995e-01 6.702121481657e-01 6.754945519139e-01 6.811439592566e-01 6.870667727536e-01 6.931595908496e-01 6.993114574747e-01 7.054081478931e-01 7.113298364390e-01 7.169629624743e-01 7.221931690077e-01 7.269148059985e-01 7.310308921942e-01 7.344583126521e-01 7.371239024307e-01 7.389691961683e-01 7.399552965872e-01 7.400557932019e-01 7.392660888955e-01 7.375963886681e-01 7.350727165621e-01 7.317411240730e-01 7.276592501490e-01 7.229027522112e-01 7.175527712619e-01 7.117053499811e-01 7.054585653501e-01 6.989155846114e-01 6.921814923863e-01 6.853564100060e-01 6.785356780368e-01 6.718085055574e-01 6.652542635247e-01 6.589396321097e-01 6.529241575377e-01 6.472536531208e-01 6.419679554924e-01 6.371015351432e-01 6.326813703068e-01 6.287400078340e-01 6.253064614662e-01 6.224231807242e-01 6.201321873922e-01 6.184898213939e-01 6.175591199346e-01 6.174059551976e-01 6.181035647301e-01 6.197196006266e-01 6.223152546459e-01 6.259338500100e-01 6.306026901213e-01 6.363150236991e-01 6.430400619221e-01 6.507072390084e-01 6.592156475805e-01 6.684331054970e-01 6.781970869495e-01 6.883303072749e-01 6.986369527121e-01 7.089206521543e-01 7.189859278315e-01 7.286550098499e-01 7.377669129503e-01 7.461864600067e-01 7.538171575527e-01 7.605917018301e-01 7.664872136123e-01 7.715157347887e-01 7.757293327946e-01 7.792116718417e-01 7.820706545378e-01 7.844405955541e-01 7.864603135422e-01 7.882751409636e-01 7.900192285637e-01 7.918061280990e-01 7.937325078484e-01 7.958533409272e-01 7.981974322786e-01 7.998203848090e-01 8.009578767398e-01 8.019058716604e-01 8.030386231582e-01 8.046834288259e-01 8.070067533305e-01 8.099472284756e-01 8.132279532548e-01 8.164465664819e-01 8.191931261507e-01 8.211808100630e-01 8.223438420308e-01 8.228490081156e-01 8.230617852577e-01 8.234358633127e-01 8.243909310240e-01 8.261850298346e-01 8.288572065454e-01 8.322372380266e-01 8.360181670925e-01 8.398792202872e-01 8.436085516439e-01 8.471782852182e-01 8.507566192145e-01 8.546611090846e-01 8.592545687819e-01 8.648080060011e-01 8.714090203942e-01 8.789274712300e-01 8.870272549211e-01 8.952741506721e-01 9.032575830927e-01 9.107000758891e-01 9.175256569410e-01 9.238754298115e-01 9.300498089947e-01 9.363870540622e-01 9.431696577168e-01 9.505270392639e-01 9.583788724448e-01 9.664793630200e-01 9.744989547397e-01 9.821110625345e-01 9.891086555941e-01 9.954572967239e-01 1.001290287016e+00 1.006837269357e+00 1.012351999280e+00 1.017995155384e+00 1.023740658666e+00 1.029380916903e+00 1.034556034860e+00 1.038834157981e+00 1.041832697833e+00 1.043334938330e+00 1.043327138431e+00 1.042008932902e+00 1.039751870044e+00 1.036986110670e+00 1.034076528657e+00 1.031238416381e+00 1.028490935037e+00 1.025647447052e+00 1.022399381676e+00 1.018432640276e+00 1.013510215025e+00 1.007548432464e+00 1.000661021197e+00 9.931112069136e-01 9.852303745926e-01 9.773491036285e-01 9.696976806690e-01 9.622140366332e-01 9.554570221626e-01 9.314263172038e-01 8.789645984775e-01 8.117274488094e-01 7.502828652853e-01 7.177601712042e-01 7.282010914427e-01 7.759840975932e-01 8.403590900745e-01 8.985416171432e-01 9.337196985360e-01 9.369848889055e-01 9.074344577950e-01 8.520639301682e-01 7.857509346327e-01 7.299947244546e-01 7.068858536044e-01 7.267997182876e-01 7.804354099508e-01 8.464711811837e-01 9.040892307252e-01 9.392625677474e-01 9.458738372796e-01 9.253462956585e-01 8.859394562707e-01 8.413852542203e-01 8.078582188585e-01 7.981164419026e-01 8.151472710320e-01 8.508345566747e-01 8.914060874464e-01 9.240912057049e-01 9.409200043127e-01 9.397863294968e-01 9.239962437559e-01 9.010145420650e-01 8.801964841160e-01 8.697379795498e-01 8.735222369382e-01 8.898137976570e-01 9.126544632185e-01 9.348491104859e-01 9.506613695823e-01 9.571640112100e-01 9.545498202597e-01 9.455348012568e-01 9.344004690282e-01 9.256310402262e-01 9.226225233755e-01 9.267150533573e-01 9.369644634668e-01 9.507280385640e-01 9.646008375543e-01 9.754920759841e-01 9.813230875296e-01 9.814861676070e-01 9.768970489593e-01 9.697552642761e-01 9.629306458903e-01 9.590552479925e-01 9.596237217613e-01 9.643740938239e-01 9.714326186408e-01 9.780447137159e-01 9.817332174269e-01 9.812723270547e-01 9.772138475985e-01 9.717629337216e-01 9.678978173373e-01 9.681280697431e-01 9.732081667614e-01 9.817010069145e-01 9.904851350281e-01 9.961208450537e-01 9.962883139274e-01 9.907988781463e-01 9.818230270589e-01 9.731348920576e-01 9.686536536280e-01 9.706058999932e-01 9.784209702518e-01 9.888674970968e-01 9.974986084340e-01 1.000508648230e+00 9.961920264998e-01 9.855798965161e-01 9.719972014145e-01 9.597750236605e-01 9.523573564370e-01 9.507761005231e-01 9.532161454536e-01 9.560769497360e-01 9.558456473542e-01 9.507790354875e-01 9.421809573992e-01 9.526419693933e-01
 1.830215241603e-01 1.817793405872e-01 1.805506604298e-01 1.793927029825e-01 1.783112776147e-01 1.772522160031e-01 1.761478795748e-01 1.749759975971e-01 1.737808683391e-01 1.726232327739e-01 1.715267661867e-01 1.704675330339e-01 1.694097380564e-01 1.683438992770e-01 1.672908730602e-01 1.662787722156e-01 1.653111369998e-01 1.643528583738e-01 1.633483550403e-01 1.622755055407e-01 1.611730392753e-01 1.601156574776e-01 1.591459089045e-01 1.582283193241e-01 1.572765393919e-01 1.562306324796e-01 1.551043512407e-01 1.539673533416e-01 1.528859180726e-01 1.518821267301e-01 1.509288026563e-01 1.499820259853e-01 1.490188434330e-01 1.480433646808e-01 1.470717092337e-01 1.461082265891e-01 1.451459241874e-01 1.441885762984e-01 1.432578310514e-01 1.423811320496e-01 1.415560217283e-01 1.407444012840e-01 1.398992820415e-01 1.389951398821e-01 1.380506086086e-01 1.371106816611e-01 1.362207514140e-01 1.354018544680e-01 1.346401917188e-01 1.339077405162e-01 1.331742059889e-01 1.324194515237e-01 1.316380889620e-01 1.308377679846e-01 1.300420280146e-01 1.292873201836e-01 1.286027898675e-01 1.279889530139e-01 1.274135737015e-01 1.268245329173e-01 1.261840354014e-01 1.254877615699e-01 1.247670980448e-01 1.240758385644e-01 1.234621599541e-01 1.229450423027e-01 1.224966314560e-01 1.220554345842e-01 1.215624969474e-01 1.209960594605e-01 1.203889707127e-01 1.198104981319e-01 1.193205336630e-01 1.189295123843e-01 1.185958811765e-01 1.182577084317e-01 1.178777543388e-01 1.174585405284e-01 1.170305398740e-01 1.166268120026e-01 1.162723764072e-01 1.159776529206e-01 1.157388145007e-01 1.155363248066e-01 1.153386340362e-01 1.151221829638e-01 1.148810800432e-01 1.146361387577e-01 1.144258019071e-01 1.142735695081e-01 1.141802366199e-01 1.141261878548e-01 1.140915926371e-01 1.140673146784e-01 1.140529410538e-01 1.140513231674e-01 1.140628611060e-01 1.140914807288e-01 1.141461115909e-01 1.142437713570e-01 1.144029970110e-01 1.146209549603e-01 1.148713794940e-01 1.151117606971e-01 1.153119527859e-01 1.154797406450e-01 1.156577682008e-01 1.159056801902e-01 1.162533342920e-01 1.166758934611e-01 1.171089916027e-01 1.174892283182e-01 1.178004932188e-01 1.180802020920e-01 1.183902239523e-01 1.187810515421e-01 1.192554200827e-01 1.197746186713e-01 1.202889916956e-01 1.207734694992e-01 1.212347704080e-01 1.216988791746e-01 1.221902550270e-01 1.227164540352e-01 1.232780017563e-01 1.238753548458e-01 1.245132922915e-01 1.251901290684e-01 1.258860507039e-01 1.265707502616e-01 1.272207709216e-01 1.278487276894e-01 1.284964395048e-01 1.292046513638e-01 1.299876992216e-01 1.308138627210e-01 1.316308789766e-01 1.323985277461e-01 1.331178409566e-01 1.338246656775e-01 1.345589332409e-01 1.353430334892e-01 1.361711564215e-01 1.370244382865e-01 1.378862240075e-01 1.387504741972e-01 1.396145062494e-01 1.404716166764e-01 1.413184514435e-01 1.421691560018e-01 1.430517648193e-01 1.439904476344e-01 1.449859739913e-01 1.460070417694e-01 1.470054877989e-01 1.479529946980e-01 1.488613275900e-01 1.497701166165e-01 1.507190818770e-01 1.517227549424e-01 1.527609802452e-01 1.538007225439e-01 1.548161750342e-01 1.558038122563e-01 1.567758712916e-01 1.577521518686e-01 1.587468800079e-01 1.597698567249e-01 1.608183263781e-01 1.618823630349e-01 1.629426311189e-01 1.639858438701e-01 1.650117805276e-01 1.660335852069e-01 1.670670710002e-01 1.681187947766e-01 1.691818523409e-01 1.702472375654e-01 1.713091874566e-01 1.723752932997e-01 1.734507565379e-01 1.745340484560e-01 1.756186460360e-01 1.766967923275e-01 1.777731837173e-01 1.788593292132e-01 1.799623097692e-01 1.810760294795e-01 1.821843266829e-01 1.832786257705e-01 1.843617325903e-01 1.854455439435e-01 1.865385791593e-01 1.876364368409e-01 1.887331408421e-01 1.898221727673e-01 1.909103239555e-01 1.920055801847e-01 1.931104882313e-01 1.942199027696e-01 1.953239958064e-01 1.964218510193e-01 1.975180689382e-01 1.986204777184e-01 1.997285477930e-01 2.008361306260e-01 2.019377004228e-01 2.030307648809e-01 2.041199877897e-01 2.052115769679e-01 2.063057171055e-01 2.073990938835e-01 2.084855733262e-01 2.095666122793e-01 2.106448453386e-01 2.117250268573e-01 2.128102294390e-01 2.138946516692e-01 2.149763041129e-01 2.160516688735e-01 2.171248239975e-01 2.181987919155e-01 2.192723816818e-01 2.203431044879e-01 2.214068929558e-01 2.224662226233e-01 2.235234142487e-01 2.245799692426e-01 2.256336478217e-01 2.266813585646e-01 2.277227061313e-01 2.287611920511e-01 2.298022356572e-01 2.308431587668e-01 2.318800029329e-01 2.329108149958e-01 2.339359412096e-01 2.349574767444e-01 2.359773965653e-01 2.369937252566e-01 2.380045690514e-01 2.390083238649e-01 2.400076046848e-01 2.410046767328e-01 2.419971744989e-01 2.429842317894e-01 2.439667068275e-01 2.449433360709e-01 2.459183351844e-01 2.468900988952e-01 2.478556788973e-01 2.488148678948e-01 2.497678895519e-01 2.507157462596e-01 2.516587885809e-01 2.525961978999e-01 2.535289007642e-01 2.544552290727e-01 2.553771780274e-01 2.562939453249e-01 2.572039217425e-01 2.581068788036e-01 2.590041478880e-01 2.598952900043e-01 2.607835839207e-01 2.616645692929e-01 2.625370340212e-01 2.634025726347e-01 2.642624894715e-01 2.651160774612e-01 2.659634325305e-01 2.668050470162e-01 2.676388699128e-01 2.684665630808e-01 2.692879124891e-01 2.701028523575e-01 2.709104577420e-01 2.717106556426e-01 2.725038930983e-01 2.732891665580e-01 2.740685821458e-01 2.748399674831e-01 2.756038660752e-01 2.763612563433e-01 2.771113111830e-01 2.778519803828e-01 2.785856078018e-01 2.793102147681e-01 2.800291760436e-01 2.807396686130e-01 2.814435117744e-01 2.821376098791e-01 2.828234757204e-01 2.835022805800e-01 2.841727777454e-01 2.848349423699e-01 2.854893111136e-01 2.861341369687e-01 2.867718026723e-01 2.874007227192e-01 2.880210120780e-01 2.886328569107e-01 2.892342910457e-01 2.898283468087e-01 2.904131022557e-01 2.909895422132e-01 2.915579041482e-01 2.921159508332e-01 2.926651619483e-01 2.932038927272e-01 2.937355475820e-01 2.942573761910e-01 2.947707716105e-01 2.952758971144e-01 2.957708514079e-01 2.962551471055e-01 2.967305223931e-01 2.971958851344e-01 2.976528657952e-01 2.981007551309e-01 2.985401134972e-01 2.989694984158e-01 2.993875164846e-01 2.997945961671e-01 3.001925500705e-01 3.005795642269e-01 3.009588345586e-01 3.013288392323e-01 3.016891954964e-01 3.020385789160e-01 3.023775012071e-01 3.027033963952e-01 3.030196010961e-01 3.033256189567e-01 3.036223867267e-01 3.039094138247e-01 3.041852593356e-01 3.044506554780e-01 3.047043877446e-01 3.049465372034e-01 3.051784035498e-01 3.053992832881e-01 3.056100469187e-01 3.058105967128e-01 3.059988968267e-01 3.061766075178e-01 3.063430382357e-01 3.064994390586e-01 3.066447063941e-01 3.067787624815e-01 3.069024970957e-01 3.070130663832e-01 3.071132543901e-01 3.072035673433e-01 3.072819006957e-01 3.073489922497e-01 3.074046763964e-01 3.074485498040e-01 3.074814164908e-01 3.075032362045e-01 3.075133292313e-01 3.075111386665e-01 3.074978319190e-01 3.074720633617e-01 3.074345018618e-01 3.073865082749e-01 3.073278328629e-01 3.072574711625e-01 3.071748262056e-01 3.070805192763e-01 3.069730420531e-01 3.068536341903e-01 3.067255719777e-01 3.065864649099e-01 3.064358643875e-01 3.062729152280e-01 3.060978402961e-01 3.059098055878e-01 3.057099769414e-01 3.054999621864e-01 3.052784433598e-01 3.050448527791e-01 3.048004966355e-01 3.045435067404e-01 3.042742557054e-01 3.039932504972e-01 3.036998254030e-01 3.033949184928e-01 3.030786551058e-01 3.027506444358e-01 3.024125947314e-01 3.020623227709e-01 3.017005007741e-01 3.013245909540e-01 3.009393000578e-01 3.005401820120e-01 3.001314327082e-01 2.997113214815e-01 2.992796589794e-01 2.988372824777e-01 2.983812016615e-01 2.979140502930e-01 2.974344043692e-01 2.969447074872e-01 2.964442472829e-01 2.959325298766e-01 2.954089335746e-01 2.948730852558e-01 2.943265689606e-01 2.937676856040e-01 2.931989255529e-01 2.926193026088e-01 2.920302702202e-01 2.914288243473e-01 2.908160405249e-01 2.901926214697e-01 2.895583797351e-01 2.889147954913e-01 2.882608573325e-01 2.875976634089e-01 2.869238502092e-01 2.862390568870e-01 2.855445270176e-01 2.848411649498e-01 2.841267832569e-01 2.834030305247e-01 2.826709134787e-01 2.819286454843e-01 2.811766909017e-01 2.804158367740e-01 2.796453275754e-01 2.788667970193e-01 2.780790961598e-01 2.772827310187e-01 2.764767584331e-01 2.756637009096e-01 2.748418242761e-01 2.740122538459e-01 2.731753736534e-01 2.723310757015e-01 2.714787798426e-01 2.706179292563e-01 2.697508264774e-01 2.688784669992e-01 2.679984341652e-01 2.671131160646e-01 2.662215171049e-01 2.653243612978e-01 2.644194674615e-01 2.635112395174e-01 2.625967442864e-01 2.616789884073e-01 2.607572148923e-01 2.598304559908e-01 2.588992632673e-01 2.579627778318e-01 2.570248154332e-01 2.560839307320e-01 2.551401319401e-01 2.541941572634e-01 2.532461665347e-01 2.522958569605e-01 2.513426786228e-01 2.503905600967e-01 2.494374352072e-01 2.484835559034e-01 2.475305957061e-01 2.465778496324e-01 2.456260541200e-01 2.446760408221e-01 2.437265848916e-01 2.427810206473e-01 2.418375439000e-01 2.408982447429e-01 2.399621931579e-01 2.390300476386e-01 2.381033500403e-01 2.371810833997e-01 2.362660372078e-01 2.353575337208e-01 2.344552003269e-01 2.335606680619e-01 2.326740653126e-01 2.317965764991e-01 2.309284842185e-01 2.300699623516e-01 2.292221298758e-01 2.283854761283e-01 2.275606638291e-01 2.267480243017e-01 2.259497369869e-01 2.251637891100e-01 2.243926203626e-01 2.236372696088e-01 2.228967144704e-01 2.221733900532e-01 2.214673894944e-01 2.207790180000e-01 2.201094812091e-01 2.194603579191e-01 2.188302469733e-01 2.182218903904e-01 2.176356040366e-01 2.170704037296e-01 2.165293800629e-01 2.160113267352e-01 2.155192831840e-01 2.150521118959e-01 2.146107895581e-01 2.141966432438e-01 2.138104343274e-01 2.134518254521e-01 2.131227462341e-01 2.128235611019e-01 2.125553336075e-01 2.123185021678e-01 2.121128955030e-01 2.119402470769e-01 2.118007902308e-01 2.116959782405e-01 2.116251986281e-01 2.115892138789e-01 2.115890462732e-01 2.116249096254e-01 2.116976354058e-01 2.118074866618e-01 2.119553209479e-01 2.121418535506e-01 2.123666909659e-01 2.126304297448e-01 2.129339601824e-01 2.132775574398e-01 2.136614881955e-01 2.140861240972e-01 2.145514582770e-01 2.150572478260e-01 2.156049660310e-01 2.161935564189e-01 2.168243404449e-01 2.174956518662e-01 2.182103872084e-01 2.189663009568e-01 2.197632368383e-01 2.206024737881e-01 2.214839111495e-01 2.224070954135e-01 2.233704848811e-01 2.243770129913e-01 2.254229410153e-01 2.265118709986e-01 2.276402566502e-01 2.288104444681e-01 2.300204418524e-01 2.312703291989e-01 2.325591879606e-01 2.338880283242e-01 2.352570165572e-01 2.366636171260e-01 2.381081594100e-01 2.395909197747e-01 2.411108347313e-01 2.426675449415e-01 2.442607754169e-01 2.458896165272e-01 2.475537966372e-01 2.492529753160e-01 2.509869025188e-01 2.527538342922e-01 2.545534028014e-01 2.563865781175e-01 2.582517969045e-01 2.601481407630e-01 2.620747486143e-01 2.640325449864e-01 2.660196124205e-01 2.680350494912e-01 2.700800047912e-01 2.721515594954e-01 2.742510167183e-01 2.763770999315e-01 2.785288026418e-01 2.807057970367e-01 2.829070254367e-01 2.851330388952e-01 2.873812441597e-01 2.896530292608e-01 2.919471122781e-01 2.942617836323e-01 2.965969993707e-01 2.989539101889e-01 3.013278309108e-01 3.037221377005e-01 3.061348380677e-01 3.085646572435e-01 3.110118572122e-01 3.134750214763e-01 3.159538634869e-01 3.184477302169e-01 3.209559999644e-01 3.234786091038e-01 3.260129973679e-01 3.285615673001e-01 3.311210893639e-01 3.336926677434e-01 3.362744031072e-01 3.388660712808e-01 3.414667042527e-01 3.440776514069e-01 3.466961532734e-01 3.493227656821e-01 3.519557632020e-01 3.545959235807e-01 3.572403668408e-01 3.598919597959e-01 3.625478301773e-01 3.652068268253e-01 3.678699352032e-01 3.705362712911e-01 3.732055490080e-01 3.758755697430e-01 3.785463264975e-01 3.812184400397e-01 3.838896710433e-01 3.865611588419e-01 3.892311319837e-01 3.918997930131e-01 3.945650941711e-01 3.972281118955e-01 3.998880008717e-01 4.025434459902e-01 4.051945955881e-01 4.078404994860e-01 4.104803649954e-01 4.131139087827e-01 4.157406810520e-01 4.183601090357e-01 4.209716686461e-01 4.235742371236e-01 4.261680045664e-01 4.287529177427e-01 4.313262868533e-01 4.338891053733e-01 4.364406095271e-01 4.389794940877e-01 4.415070526061e-01 4.440216023938e-01 4.465221641305e-01 4.490084148077e-01 4.514792638793e-01 4.539356619696e-01 4.563769709069e-01 4.588009955493e-01 4.612085102019e-01 4.635978613238e-01 4.659702184905e-01 4.683233749785e-01 4.706572200872e-01 4.729717458927e-01 4.752657905228e-01 4.775398878817e-01 4.797914392618e-01 4.820226763131e-01 4.842302797408e-01 4.864147436916e-01 4.885766758441e-01 4.907131970245e-01 4.928263856057e-01 4.949143112923e-01 4.969762470098e-01 4.990131286438e-01 5.010219974065e-01 5.030031613403e-01 5.049576816678e-01 5.068842330265e-01 5.087809736412e-01 5.106483789695e-01 5.124857728171e-01 5.142930935822e-01 5.160690851704e-01 5.178135773018e-01 5.195263529144e-01 5.212063146385e-01 5.228530487568e-01 5.244653576025e-01 5.260452187214e-01 5.275897477087e-01 5.290983008378e-01 5.305725115307e-01 5.320094196009e-01 5.334101940563e-01 5.347738591633e-01 5.361002740264e-01 5.373869852522e-01 5.386369018802e-01 5.398469271109e-01 5.410172925894e-01 5.421468176529e-01 5.432357752571e-01 5.442838682824e-01 5.452906948120e-01 5.462558270751e-01 5.471771820591e-01 5.480559225564e-01 5.488916826028e-01 5.496837634524e-01 5.504303343371e-01 5.511331778396e-01 5.517901352922e-01 5.524020895903e-01 5.529669891451e-01 5.534864829203e-01 5.539592543438e-01 5.543841062167e-01 5.547615955122e-01 5.550892489458e-01 5.553709986839e-01 5.556013817956e-01 5.557842008553e-01 5.559172631099e-01 5.560001531236e-01 5.560335875304e-01 5.560137264579e-01 5.559456500489e-01 5.558247757305e-01 5.556533162283e-01 5.554292091472e-01 5.551534644654e-01 5.548253624187e-01 5.544440607425e-01 5.540099124693e-01 5.535235070271e-01 5.529831067203e-01 5.523881724465e-01 5.517401661064e-01 5.510383577333e-01 5.502825430876e-01 5.494713597141e-01 5.486064404249e-01 5.476862465832e-01 5.467123120051e-01 5.456831029953e-01 5.445986270184e-01 5.434606328984e-01 5.422665469010e-01 5.410172902284e-01 5.397128884018e-01 5.383541744990e-01 5.369399441776e-01 5.354717182873e-01 5.339481553986e-01 5.323694893622e-01 5.307367736819e-01 5.290491537228e-01 5.273081093415e-01 5.255110913410e-01 5.236613939111e-01 5.217575894210e-01 5.198003353598e-01 5.177913636788e-01 5.157282369554e-01 5.136140648370e-01 5.114463038333e-01 5.092289462970e-01 5.069599133441e-01 5.046395293229e-01 5.022698544189e-01 4.998502973827e-01 4.973822212153e-01 4.948661365022e-01 4.923028591836e-01 4.896911946812e-01 4.870341525300e-01 4.843325412437e-01 4.815863651203e-01 4.787957644882e-01 4.759642020259e-01 4.730901501467e-01 4.701766875688e-01 4.672231195979e-01 4.642320311003e-01 4.612039688763e-01 4.581405859308e-01 4.550423793402e-01 4.519118593219e-01 4.487506200502e-01 4.455586275726e-01 4.423391389442e-01 4.390935338768e-01 4.358221225808e-01 4.325295057776e-01 4.292150110500e-01 4.258816777755e-01 4.225332678358e-01 4.191695590981e-01 4.157935928185e-01 4.124083636105e-01 4.090157528806e-01 4.056191365670e-01 4.022204664721e-01 3.988226747871e-01 3.954289621747e-01 3.920427866642e-01 3.886654692440e-01 3.853025953545e-01 3.819558569396e-01 3.786291039808e-01 3.753263047283e-01 3.720505719258e-01 3.688075550544e-01 3.655986693074e-01 3.624284287012e-01 3.593023478149e-01 3.562249580295e-01 3.531991531555e-01 3.502295488653e-01 3.473217382565e-01 3.444802234381e-01 3.417084857510e-01 3.390122894679e-01 3.363962150561e-01 3.338651138953e-01 3.314235604278e-01 3.290765756757e-01 3.268302659801e-01 3.246878984947e-01 3.226539296943e-01 3.207346675671e-01 3.189331699152e-01 3.172558473117e-01 3.157043383790e-01 3.142844575493e-01 3.130018790013e-01 3.118557230169e-01 3.108538595356e-01 3.099960927723e-01 3.092889617364e-01 3.087313593386e-01 3.083278239376e-01 3.080794329730e-01 3.079854757004e-01 3.080515451497e-01 3.082741288408e-01 3.086554289451e-01 3.091947267916e-01 3.098916270051e-01 3.107450497833e-01 3.117528137900e-01 3.129146339043e-01 3.142262876421e-01 3.156866485324e-01 3.172924832274e-01 3.190408877153e-01 3.209262246055e-01 3.229463450017e-01 3.250958940882e-01 3.273715841003e-01 3.297683856049e-01 3.322817366777e-01 3.349054858953e-01 3.376342750049e-01 3.404641434649e-01 3.433888285163e-01 3.464028567543e-01 3.495008627998e-01 3.526762547137e-01 3.559242414944e-01 3.592398407608e-01 3.626141146430e-01 3.660436943159e-01 3.695233133241e-01 3.730452697010e-01 3.766052929861e-01 3.801958775415e-01 3.838138921185e-01 3.874509242431e-01 3.911031007856e-01 3.947651746503e-01 3.984301724655e-01 4.020939286857e-01 4.057507688980e-01 4.093940712701e-01 4.130217363771e-01 4.166258566347e-01 4.202014767992e-01 4.237447597931e-01 4.272501282839e-01 4.307128940351e-01 4.341281403427e-01 4.374906173769e-01 4.407953788839e-01 4.440384532184e-01 4.472154493902e-01 4.503211914326e-01 4.533508538501e-01 4.563006704888e-01 4.591675409849e-01 4.619448554701e-01 4.646294912053e-01 4.672180088672e-01 4.697047216112e-01 4.720874367884e-01 4.743606191574e-01 4.765212132569e-01 4.785661352167e-01 4.804890936891e-01 4.822894830712e-01 4.839607026241e-01 4.855016484833e-01 4.869078405340e-01 4.881758390384e-01 4.893024617011e-01 4.902843516158e-01 4.911190544523e-01 4.918018668214e-01 4.923322441713e-01 4.927039981551e-01 4.929174250377e-01 4.929683859096e-01 4.928547939306e-01 4.925736013901e-01 4.921226775634e-01 4.914999838145e-01 4.907013229903e-01 4.897283378025e-01 4.885754427698e-01 4.872428071009e-01 4.857280939927e-01 4.840288273244e-01 4.821448054512e-01 4.800751537339e-01 4.778173384309e-01 4.753702550722e-01 4.727342528947e-01 4.699070515082e-01 4.668907131400e-01 4.636823968986e-01 4.602827349399e-01 4.566925599950e-01 4.529103721115e-01 4.489385025922e-01 4.447758378618e-01 4.404254608863e-01 4.358863167448e-01 4.311609200936e-01 4.262511876395e-01 4.211588740386e-01 4.158866516082e-01 4.104356437224e-01 4.048118407745e-01 3.990153802865e-01 3.930530807701e-01 3.869284045202e-01 3.806446829753e-01 3.742090827542e-01 3.676263489971e-01 3.609041530800e-01 3.540481891851e-01 3.470679871270e-01 3.399709979057e-01 3.327677828775e-01 3.254686815391e-01 3.180853282329e-01 3.106322668226e-01 3.031214179656e-01 2.955702743825e-01 2.879946670976e-01 2.804176347770e-01 2.728575048782e-01 2.653389303568e-01 2.578894347499e-01 2.505349766893e-01 2.433131848180e-01 2.362563007965e-01 2.294038315128e-01 2.227992619402e-01 2.164896813530e-01 2.105235209900e-01 2.049565110866e-01 1.998421469672e-01 1.952421330688e-01 1.912114508856e-01 1.878086458472e-01 1.850884093510e-01 1.830958235198e-01 1.818751775835e-01 1.814515839197e-01 1.818460382190e-01 1.830606744801e-01 1.850892356742e-01 1.879086429420e-01 1.914881221629e-01 1.957864595152e-01 2.007557707327e-01 2.063461126433e-01 2.124977095156e-01 2.191623776171e-01 2.262792726629e-01 2.337995102831e-01 2.416702250873e-01 2.498450224639e-01 2.582792427116e-01 2.669311552355e-01 2.757607449851e-01 2.847318588253e-01 2.938137185731e-01 3.029708463592e-01 3.121776663374e-01 3.214041215245e-01 3.306284396748e-01 3.398229179297e-01 3.489676603522e-01 3.580401688225e-01 3.670198902036e-01 3.758900086926e-01 3.846279879669e-01 3.932229033288e-01 4.016517009434e-01 4.099039144237e-01 4.179595874640e-01 4.258063874807e-01 4.334312822424e-01 4.408180433720e-01 4.479562870786e-01 4.548312044936e-01 4.614327115276e-01 4.677476775897e-01 4.737648410440e-01 4.794735852458e-01 4.848646156809e-01 4.899284296892e-01 4.946524717631e-01 4.990329299963e-01 5.030568102241e-01 5.067196716178e-01 5.100117098650e-01 5.129274352439e-01 5.154591467125e-01 5.176037349837e-01 5.193541609760e-01 5.207056219204e-01 5.216560460758e-01 5.221995375107e-01 5.223356590518e-01 5.220622584232e-01 5.213779846866e-01 5.202827405532e-01 5.187757642243e-01 5.168621015475e-01 5.145383209216e-01 5.118131698701e-01 5.086879598737e-01 5.051688190722e-01 5.012627527450e-01 4.969771574671e-01 4.923223578186e-01 4.873054808375e-01 4.819433572166e-01 4.762450358687e-01 4.702283377368e-01 4.639099151177e-01 4.573063000567e-01 4.504406698041e-01 4.433357247959e-01 4.360175002250e-01 4.285122434731e-01 4.208531244805e-01 4.130716269592e-01 4.052072735392e-01 3.972976690552e-01 3.893882655394e-01 3.815263441737e-01 3.737621084095e-01 3.661511111237e-01 3.587519934382e-01 3.516285289814e-01 3.448432068495e-01 3.384670851037e-01 3.325679843199e-01 3.272176850013e-01 3.224855267167e-01 3.184393595122e-01 3.151455798232e-01 3.126575103594e-01 3.110283672374e-01 3.102944749838e-01 3.104862665951e-01 3.116174599720e-01 3.136885291999e-01 3.166891526489e-01 3.205921059182e-01 3.253625748836e-01 3.309516514095e-01 3.373072429392e-01 3.443651831637e-01 3.520603870719e-01 3.603229325691e-01 3.690821333007e-01 3.782708193620e-01 3.878129561261e-01 3.976458574746e-01 4.077006195788e-01 4.179150724827e-01 4.282251411715e-01 4.385739771995e-01 4.489066893593e-01 4.591676103286e-01 4.693106485185e-01 4.792841540877e-01 4.890446887105e-01 4.985492750489e-01 5.077571926930e-01 5.166321014074e-01 5.251357496230e-01 5.332359066899e-01 5.409003958120e-01 5.481003950818e-01 5.548065693580e-01 5.609958367698e-01 5.666435573178e-01 5.717283733315e-01 5.762328044987e-01 5.801372862876e-01 5.834297850999e-01 5.860951865053e-01 5.881241955193e-01 5.895100802721e-01 5.902444825074e-01 5.903266434736e-01 5.897548841096e-01 5.885318818625e-01 5.866615175451e-01 5.841520156304e-01 5.810149010289e-01 5.772620062576e-01 5.729115668835e-01 5.679815666472e-01 5.624994515883e-01 5.564899596566e-01 5.499836438603e-01 5.430156573721e-01 5.356239369239e-01 5.278525579535e-01 5.197483008937e-01 5.113601262228e-01 5.027467634364e-01 4.939648689578e-01 4.850824253036e-01 4.761643114075e-01 4.672857551225e-01 4.585216975632e-01 4.499527438540e-01 4.416582939825e-01 4.337247393925e-01 4.262359280956e-01 4.192731214229e-01 4.129193703810e-01 4.072485834658e-01 4.023314669336e-01 3.982265632892e-01 3.949862979678e-01 3.926465376264e-01 3.912293085677e-01 3.907465255797e-01 3.911852678177e-01 3.925254071401e-01 3.947297713715e-01 3.977479228951e-01 4.015176495558e-01 4.059723007328e-01 4.110338357205e-01 4.166192341925e-01 4.226511753944e-01 4.290431223380e-01 4.357145983948e-01 4.425866868878e-01 4.495856867730e-01 4.566411638116e-01 4.636888038081e-01 4.706717159849e-01 4.775345586652e-01 4.842336968813e-01 4.907285420141e-01 4.969872059639e-01 5.029815645542e-01 5.086922014482e-01 5.141040396464e-01 5.192106655917e-01 5.240077560331e-01 5.284977955948e-01 5.326913879520e-01 5.365974963416e-01 5.402349588202e-01 5.436237823076e-01 5.467902618237e-01 5.497575157615e-01 5.525579763227e-01 5.552195562145e-01 5.577755022233e-01 5.602576578184e-01 5.626958201414e-01 5.651208266691e-01 5.675589688174e-01 5.700393179105e-01 5.725817060102e-01 5.752044141650e-01 5.779222942122e-01 5.807429505698e-01 5.836746219446e-01 5.867127951891e-01 5.898534598943e-01 5.930869051935e-01 5.963961703402e-01 5.997610392458e-01 6.031573310394e-01 6.065591057140e-01 6.099322664459e-01 6.132499267910e-01 6.164732253693e-01 6.195707037923e-01 6.225068694258e-01 6.252517163925e-01 6.277740277095e-01 6.300451648223e-01 6.320459135597e-01 6.337531584006e-01 6.351571857701e-01 6.362496171172e-01 6.370318956084e-01 6.375103680809e-01 6.377002556555e-01 6.376265126822e-01 6.373154480503e-01 6.368109753552e-01 6.361586960123e-01 6.354125134536e-01 6.346336988810e-01 6.338869539729e-01 6.332442145849e-01 6.327760715396e-01 6.325577180862e-01 6.326579398677e-01 6.331457605954e-01 6.340810599040e-01 6.355158606056e-01 6.374881211367e-01 6.400264391624e-01 6.431418466471e-01 6.468259902473e-01 6.510611971206e-01 6.558048219655e-01 6.610016859754e-01 6.665795542776e-01 6.724545906846e-01 6.785302249682e-01 6.846998223824e-01 6.908544128058e-01 6.968767248498e-01 7.026532887985e-01 7.080699510257e-01 7.130209582011e-01 7.174027394821e-01 7.211273779717e-01 7.241165970090e-01 7.263052529443e-01 7.276422110741e-01 7.280937437061e-01 7.276462430021e-01 7.262959224586e-01 7.240629832729e-01 7.209827364697e-01 7.171036538832e-01 7.124927316083e-01 7.072278228224e-01 7.014018946515e-01 6.951103936758e-01 6.884596208113e-01 6.815579904158e-01 6.745124423696e-01 6.674300265870e-01 6.604074688239e-01 6.535377276045e-01 6.468995363793e-01 6.405661327547e-01 6.345916554515e-01 6.290281202921e-01 6.239101912519e-01 6.192696963417e-01 6.151345949833e-01 6.115267612973e-01 6.084780184279e-01 6.060162873871e-01 6.041809072270e-01 6.030163311012e-01 6.025744408104e-01 6.029130362474e-01 6.040910832604e-01 6.061632148191e-01 6.091767469770e-01 6.131664723405e-01 6.181419703202e-01 6.240923263869e-01 6.309727767161e-01 6.387111313053e-01 6.472021126424e-01 6.563138198582e-01 6.658860302291e-01 6.757431955525e-01 6.856995901902e-01 6.955618085422e-01 7.051486804128e-01 7.142856788353e-01 7.228214704823e-01 7.306335444543e-01 7.376269753314e-01 7.437474265548e-01 7.489755245013e-01 7.533326454073e-01 7.568721422661e-01 7.596842698812e-01 7.618838964809e-01 7.636066450083e-01 7.650013983415e-01 7.662137765162e-01 7.673865761947e-01 7.686419883437e-01 7.700758209293e-01 7.717578166265e-01 7.737148293358e-01 7.759487320848e-01 7.775144062192e-01 7.786126097738e-01 7.795266556212e-01 7.806173732918e-01 7.822074476947e-01 7.844630425018e-01 7.873255084166e-01 7.905343659091e-01 7.937048957087e-01 7.964463194291e-01 7.984989043430e-01 7.998103934865e-01 8.005668413791e-01 8.011396112361e-01 8.019885153816e-01 8.035284877477e-01 8.060066190507e-01 8.094501924176e-01 8.136740437592e-01 8.183570631562e-01 8.231605313483e-01 8.278588932261e-01 8.324018980767e-01 8.369353562795e-01 8.417496028317e-01 8.471744574589e-01 8.534533349880e-01 8.606534375688e-01 8.686324235902e-01 8.770535335783e-01 8.854942713050e-01 8.935600785077e-01 9.009940438288e-01 9.077399311758e-01 9.139568607740e-01 9.199556953898e-01 9.260829517553e-01 9.326334662335e-01 9.397395221297e-01 9.473284983802e-01 9.551594270930e-01 9.629026477391e-01 9.702340191510e-01 9.769392435357e-01 9.829711794940e-01 9.884441383562e-01 9.935718328587e-01 9.985907941296e-01 1.003654037089e+00 1.008735264212e+00 1.013642565285e+00 1.018040993372e+00 1.021527276776e+00 1.023757225820e+00 1.024547441718e+00 1.023916115886e+00 1.022081632680e+00 1.019433355521e+00 1.016395485799e+00 1.013323585393e+00 1.010414533322e+00 1.007658847715e+00 1.004837109553e+00 1.001618984151e+00 9.976634306429e-01 9.927192928424e-01 9.867021907165e-01 9.797370101592e-01 9.721100311873e-01 9.641958432916e-01 9.563798394164e-01 9.489635059366e-01 9.420860242235e-01 9.362975393839e-01 9.249608747224e-01 8.865405701212e-01 8.264179950516e-01 7.617406129348e-01 7.150975434722e-01 7.062347882387e-01 7.391926129237e-01 7.990474270986e-01 8.628836082589e-01 9.109317769614e-01 9.307011977606e-01 9.176409358487e-01 8.749875043867e-01 8.137504333505e-01 7.522214503119e-01 7.126519143408e-01 7.118989145221e-01 7.499557701738e-01 8.102997325648e-01 8.715046256025e-01 9.166282149254e-01 9.361983630423e-01 9.283139264105e-01 8.980179239119e-01 8.562187011143e-01 8.175786127294e-01 7.961471647307e-01 7.993671415601e-01 8.242781584126e-01 8.599807433372e-01 8.937891176702e-01 9.161364527306e-01 9.226233018122e-01 9.141283260433e-01 8.959325851013e-01 8.759410948922e-01 8.622222601368e-01 8.600905591304e-01 8.702066262714e-01 8.887651569017e-01 9.096349165752e-01 9.269439432470e-01 9.368031352728e-01 9.380590194362e-01 9.321195366167e-01 9.223538665519e-01 9.130193330514e-01 9.080476800975e-01 9.098502574740e-01 9.185971884847e-01 9.323007916947e-01 9.475434616518e-01 9.606426513178e-01 9.686606108909e-01 9.701944810833e-01 9.656918787260e-01 9.573785149841e-01 9.486553729641e-01 9.430142907099e-01 9.428119421606e-01 9.482760289990e-01 9.574536047312e-01 9.670108573999e-01 9.736567328189e-01 9.754097787816e-01 9.723543937717e-01 9.666349241138e-01 9.615896468905e-01 9.603654799714e-01 9.643783159313e-01 9.726028157866e-01 9.819262157154e-01 9.885761397578e-01 9.897468795357e-01 9.847961480159e-01 9.756373887750e-01 9.660675722957e-01 9.602895544621e-01 9.609438329632e-01 9.677889453579e-01 9.776606735790e-01 9.859134295863e-01 9.883877268446e-01 9.830480206456e-01 9.707794592322e-01 9.550410820948e-01 9.406063153749e-01 9.315342899800e-01 9.293673888623e-01 9.324496018895e-01 9.369218193221e-01 9.387260256534e-01 9.355108671109e-01 9.280873286065e-01 9.386445662975e-01
 1.740711296538e-01 1.728580548555e-01 1.716617933614e-01 1.705381185409e-01 1.694907604325e-01 1.684637313394e-01 1.673891602148e-01 1.662472940005e-01 1.650835375746e-01 1.639610606549e-01 1.629040474473e-01 1.618853788153e-01 1.608676270285e-01 1.598406736130e-01 1.588276439517e-01 1.578583331980e-01 1.569354914814e-01 1.560245580668e-01 1.550699302404e-01 1.540484147381e-01 1.530006177784e-01 1.520007135038e-01 1.510891506758e-01 1.502289477017e-01 1.493353075812e-01 1.483470294114e-01 1.472797122146e-01 1.462055145358e-01 1.451909368451e-01 1.442545777726e-01 1.433683109621e-01 1.424871331178e-01 1.415890173993e-01 1.406805264502e-01 1.397782019537e-01 1.388874649468e-01 1.380021292001e-01 1.371248058610e-01 1.362775578758e-01 1.354856943000e-01 1.347464984083e-01 1.340197166337e-01 1.332599700596e-01 1.324431357098e-01 1.315902389061e-01 1.307478459884e-01 1.299594299052e-01 1.292432945561e-01 1.285843544670e-01 1.279516570066e-01 1.273182033524e-01 1.266648568501e-01 1.259885006329e-01 1.252994413589e-01 1.246205090064e-01 1.239873359782e-01 1.234249931472e-01 1.229339661937e-01 1.224793615238e-01 1.220115438956e-01 1.214931675291e-01 1.209227541698e-01 1.203340609143e-01 1.197803922667e-01 1.193091211664e-01 1.189345216522e-01 1.186267972412e-01 1.183211705749e-01 1.179613310178e-01 1.175309665769e-01 1.170678897963e-01 1.166423056637e-01 1.163099903442e-01 1.160764554206e-01 1.158939674318e-01 1.157018856945e-01 1.154666676432e-01 1.151968039156e-01 1.149230447021e-01 1.146776226630e-01 1.144832922896e-01 1.143493550803e-01 1.142710949111e-01 1.142261633567e-01 1.141838858068e-01 1.141201554042e-01 1.140318935792e-01 1.139421253826e-01 1.138895973166e-01 1.138989160911e-01 1.139668143923e-01 1.140699848646e-01 1.141885448244e-01 1.143135576805e-01 1.144456475363e-01 1.145915965801e-01 1.147533773470e-01 1.149355668536e-01 1.151447450055e-01 1.153970838509e-01 1.157073138697e-01 1.160719626659e-01 1.164645749767e-01 1.168456490476e-01 1.171877853612e-01 1.175003520516e-01 1.178275437482e-01 1.182261002817e-01 1.187209500710e-01 1.192851334529e-01 1.198527065869e-01 1.203641445515e-01 1.208053562294e-01 1.212180308854e-01 1.216645461162e-01 1.221910582878e-01 1.227974080268e-01 1.234414692525e-01 1.240750642868e-01 1.246739083404e-01 1.252472785238e-01 1.258230878728e-01 1.264253843765e-01 1.270635387671e-01 1.277341407655e-01 1.284363640941e-01 1.291752998144e-01 1.299490073117e-01 1.307370418495e-01 1.315120988260e-01 1.322540097089e-01 1.329745802676e-01 1.337138365461e-01 1.345131421321e-01 1.353827718603e-01 1.362927229557e-01 1.371884993725e-01 1.380333939115e-01 1.388274717729e-01 1.396085829732e-01 1.404165961682e-01 1.412730168978e-01 1.421699837647e-01 1.430884395160e-01 1.440115088716e-01 1.449331355870e-01 1.458508674479e-01 1.467600385883e-01 1.476590794071e-01 1.485631965814e-01 1.494967992703e-01 1.504847064603e-01 1.515251121488e-01 1.525878027364e-01 1.536277649720e-01 1.546169447896e-01 1.555660702050e-01 1.565144389778e-01 1.575014851633e-01 1.585412201445e-01 1.596144837766e-01 1.606866212645e-01 1.617336671857e-01 1.627508614734e-01 1.637494836018e-01 1.647507456529e-01 1.657703701654e-01 1.668165533225e-01 1.678867283644e-01 1.689705187845e-01 1.700491695736e-01 1.711094215524e-01 1.721500406172e-01 1.731857514753e-01 1.742313470728e-01 1.752945818446e-01 1.763688409952e-01 1.774426360614e-01 1.785109307490e-01 1.795813198084e-01 1.806609691180e-01 1.817475215054e-01 1.828348042611e-01 1.839142196184e-01 1.849917215323e-01 1.860765560766e-01 1.871773496745e-01 1.882880209378e-01 1.893933844775e-01 1.904851333868e-01 1.915631962601e-01 1.926396597429e-01 1.937248219563e-01 1.948139690285e-01 1.959016506549e-01 1.969804109554e-01 1.980569094670e-01 1.991384515646e-01 2.002283048066e-01 2.013218562209e-01 2.024107836844e-01 2.034924479240e-01 2.045712610057e-01 2.056537215083e-01 2.067427947882e-01 2.078302330879e-01 2.089118674314e-01 2.099841343654e-01 2.110515637365e-01 2.121198898451e-01 2.131900635374e-01 2.142589814184e-01 2.153202265501e-01 2.163753203501e-01 2.174258808055e-01 2.184784650828e-01 2.195345900806e-01 2.205894042533e-01 2.216409072671e-01 2.226861654805e-01 2.237269561065e-01 2.247685308927e-01 2.258091047164e-01 2.268463074479e-01 2.278765789080e-01 2.289011891322e-01 2.299227585401e-01 2.309432731061e-01 2.319602923104e-01 2.329710399167e-01 2.339735336998e-01 2.349732980452e-01 2.359738073425e-01 2.369747507088e-01 2.379713309148e-01 2.389605335744e-01 2.399433889848e-01 2.409214157950e-01 2.418991350310e-01 2.428719418528e-01 2.438382155507e-01 2.447968193974e-01 2.457512370259e-01 2.467014743843e-01 2.476472536835e-01 2.485871306434e-01 2.495218920790e-01 2.504506068157e-01 2.513757514227e-01 2.522979363086e-01 2.532135107791e-01 2.541222575474e-01 2.550246759357e-01 2.559206637159e-01 2.568115384999e-01 2.576971012543e-01 2.585762935515e-01 2.594489435312e-01 2.603157829240e-01 2.611775300418e-01 2.620319800691e-01 2.628801803849e-01 2.637214270906e-01 2.645564393241e-01 2.653860547183e-01 2.662096152951e-01 2.670247069743e-01 2.678314699632e-01 2.686316472031e-01 2.694257282127e-01 2.702134836197e-01 2.709936149740e-01 2.717666796788e-01 2.725328259672e-01 2.732916330931e-01 2.740443912555e-01 2.747883039240e-01 2.755251431110e-01 2.762546324105e-01 2.769756426797e-01 2.776902532982e-01 2.783966559668e-01 2.790955717669e-01 2.797868777678e-01 2.804692674425e-01 2.811438608531e-01 2.818102149079e-01 2.824683229165e-01 2.831184990838e-01 2.837608725065e-01 2.843939849767e-01 2.850197105324e-01 2.856357739993e-01 2.862443223616e-01 2.868441564004e-01 2.874361238823e-01 2.880196036963e-01 2.885928231361e-01 2.891575391005e-01 2.897145324403e-01 2.902619232849e-01 2.907994775130e-01 2.913277532463e-01 2.918481086851e-01 2.923587763970e-01 2.928605431647e-01 2.933538068653e-01 2.938373376503e-01 2.943105489600e-01 2.947732978268e-01 2.952286680991e-01 2.956734478052e-01 2.961096301635e-01 2.965373781702e-01 2.969551931855e-01 2.973619741539e-01 2.977582068516e-01 2.981454960000e-01 2.985225204225e-01 2.988922693203e-01 2.992518316272e-01 2.996007711824e-01 2.999401622787e-01 3.002673480071e-01 3.005836888354e-01 3.008901643511e-01 3.011875981899e-01 3.014763715962e-01 3.017551175718e-01 3.020228206900e-01 3.022794956648e-01 3.025230207537e-01 3.027564206897e-01 3.029796259056e-01 3.031927310416e-01 3.033970528447e-01 3.035887269029e-01 3.037703205887e-01 3.039406751536e-01 3.040979947429e-01 3.042458667414e-01 3.043822290178e-01 3.045079696322e-01 3.046230756464e-01 3.047263964254e-01 3.048191684018e-01 3.049008382428e-01 3.049707683421e-01 3.050299150524e-01 3.050776424030e-01 3.051150624255e-01 3.051399310124e-01 3.051540593439e-01 3.051572205719e-01 3.051495013746e-01 3.051299609805e-01 3.050990343457e-01 3.050560687447e-01 3.050018800080e-01 3.049358442232e-01 3.048584974871e-01 3.047705923193e-01 3.046699374329e-01 3.045566193723e-01 3.044313830359e-01 3.042966137002e-01 3.041498379620e-01 3.039932328738e-01 3.038224166323e-01 3.036397505679e-01 3.034453361946e-01 3.032392019169e-01 3.030222845700e-01 3.027953876097e-01 3.025577601949e-01 3.023077748985e-01 3.020449528072e-01 3.017705332739e-01 3.014834712963e-01 3.011857652638e-01 3.008779695496e-01 3.005581248456e-01 3.002274778534e-01 2.998834367099e-01 2.995282810544e-01 2.991607729611e-01 2.987813170957e-01 2.983898000155e-01 2.979887312502e-01 2.975761626899e-01 2.971525346147e-01 2.967166055603e-01 2.962702977147e-01 2.958110942691e-01 2.953400741883e-01 2.948575512775e-01 2.943662587654e-01 2.938625392247e-01 2.933479500245e-01 2.928215653662e-01 2.922842736551e-01 2.917341139350e-01 2.911743279406e-01 2.906039926764e-01 2.900215017805e-01 2.894303758392e-01 2.888273441279e-01 2.882125083289e-01 2.875869785367e-01 2.869501237473e-01 2.863031667916e-01 2.856473791156e-01 2.849814402880e-01 2.843048131693e-01 2.836171299049e-01 2.829183270107e-01 2.822099258198e-01 2.814937846974e-01 2.807681557521e-01 2.800326411467e-01 2.792883452166e-01 2.785334752205e-01 2.777695043889e-01 2.769965831179e-01 2.762164815561e-01 2.754264148848e-01 2.746273466895e-01 2.738206032043e-01 2.730044882400e-01 2.721806046851e-01 2.713488091387e-01 2.705097477004e-01 2.696627916135e-01 2.688071683187e-01 2.679445517622e-01 2.670746162308e-01 2.661985312675e-01 2.653159136671e-01 2.644262837308e-01 2.635314453566e-01 2.626291417030e-01 2.617209232657e-01 2.608070103965e-01 2.598886571422e-01 2.589663019829e-01 2.580391977315e-01 2.571072397670e-01 2.561709919791e-01 2.552295824979e-01 2.542865705416e-01 2.533385496908e-01 2.523894800741e-01 2.514380657353e-01 2.504836197206e-01 2.495274887218e-01 2.485689190579e-01 2.476085976487e-01 2.466488959602e-01 2.456884923195e-01 2.447284716532e-01 2.437677973672e-01 2.428078874371e-01 2.418484521430e-01 2.408904797490e-01 2.399354427478e-01 2.389820996440e-01 2.380326497686e-01 2.370852323464e-01 2.361429724998e-01 2.352041282444e-01 2.342691226641e-01 2.333416315874e-01 2.324197820010e-01 2.315045674496e-01 2.305957118931e-01 2.296940579662e-01 2.288015616320e-01 2.279173363748e-01 2.270421736757e-01 2.261786630161e-01 2.253251106855e-01 2.244819361338e-01 2.236507125615e-01 2.228326775411e-01 2.220272028240e-01 2.212371970200e-01 2.204608055778e-01 2.196996348214e-01 2.189545227442e-01 2.182252992651e-01 2.175136332491e-01 2.168205512964e-01 2.161453846836e-01 2.154903868595e-01 2.148554099585e-01 2.142419910249e-01 2.136496014907e-01 2.130804413668e-01 2.125336156553e-01 2.120118239641e-01 2.115144586263e-01 2.110425350663e-01 2.105970637653e-01 2.101781140654e-01 2.097874640520e-01 2.094244679764e-01 2.090902391139e-01 2.087870323250e-01 2.085137756800e-01 2.082723222598e-01 2.080622285992e-01 2.078845786450e-01 2.077409741210e-01 2.076308249987e-01 2.075565597035e-01 2.075150537929e-01 2.075105093280e-01 2.075424885224e-01 2.076102139736e-01 2.077168094158e-01 2.078610921860e-01 2.080428902760e-01 2.082629691348e-01 2.085230013523e-01 2.088219964514e-01 2.091611189434e-01 2.095402959094e-01 2.099602795724e-01 2.104196105784e-01 2.109207714637e-01 2.114636543021e-01 2.120472171127e-01 2.126727636569e-01 2.133388069862e-01 2.140468022756e-01 2.147967554777e-01 2.155881913120e-01 2.164218206403e-01 2.172966361394e-01 2.182122517366e-01 2.191700614003e-01 2.201689999406e-01 2.212091582718e-01 2.222894913556e-01 2.234102067732e-01 2.245726602850e-01 2.257740857024e-01 2.270160137058e-01 2.282962797622e-01 2.296154432098e-01 2.309742817841e-01 2.323706043634e-01 2.338058817309e-01 2.352777106408e-01 2.367866211045e-01 2.383321189391e-01 2.399133823567e-01 2.415303663880e-01 2.431816085422e-01 2.448677470496e-01 2.465885144430e-01 2.483416100477e-01 2.501281303533e-01 2.519468586577e-01 2.537963012924e-01 2.556779818464e-01 2.575895661989e-01 2.595305042652e-01 2.615013281789e-01 2.635000581383e-01 2.655275317987e-01 2.675817675607e-01 2.696631646228e-01 2.717712439069e-01 2.739039727455e-01 2.760615920664e-01 2.782437607960e-01 2.804490968111e-01 2.826776828299e-01 2.849288828768e-01 2.872014418371e-01 2.894952191133e-01 2.918087726459e-01 2.941428810002e-01 2.964958739970e-01 2.988672921340e-01 3.012568384950e-01 3.036634044594e-01 3.060865748139e-01 3.085267392231e-01 3.109803843461e-01 3.134501446221e-01 3.159343992253e-01 3.184315020824e-01 3.209421489892e-01 3.234639853976e-01 3.259987047280e-01 3.285438358833e-01 3.310996176724e-01 3.336657465727e-01 3.362408101915e-01 3.388251575317e-01 3.414167655269e-01 3.440157078749e-01 3.466225739127e-01 3.492365547102e-01 3.518550712896e-01 3.544783763312e-01 3.571068249052e-01 3.597393837135e-01 3.623750100825e-01 3.650143498815e-01 3.676558239091e-01 3.702984545666e-01 3.729432015463e-01 3.755874286112e-01 3.782323375214e-01 3.808759208643e-01 3.835191648569e-01 3.861610147986e-01 3.888002012070e-01 3.914366884156e-01 3.940694041001e-01 3.966993921581e-01 3.993242092829e-01 4.019439385907e-01 4.045580311170e-01 4.071660978862e-01 4.097674806315e-01 4.123620301384e-01 4.149483525886e-01 4.175267548569e-01 4.200970800552e-01 4.226557001095e-01 4.252069261582e-01 4.277457121706e-01 4.302740389752e-01 4.327916654199e-01 4.352963260059e-01 4.377882613798e-01 4.402667047628e-01 4.427329758366e-01 4.451836287487e-01 4.476205175338e-01 4.500408273262e-01 4.524457583778e-01 4.548342118162e-01 4.572066745935e-01 4.595604179476e-01 4.618970486852e-01 4.642145292176e-01 4.665132384692e-01 4.687911423532e-01 4.710508303109e-01 4.732882374001e-01 4.755053153279e-01 4.776996994090e-01 4.798733680994e-01 4.820233110141e-01 4.841501385317e-01 4.862528875653e-01 4.883318540380e-01 4.903854319324e-01 4.924133415957e-01 4.944160774751e-01 4.963918770351e-01 4.983411740840e-01 5.002620767448e-01 5.021544985505e-01 5.040202460578e-01 5.058559920938e-01 5.076621247367e-01 5.094374081830e-01 5.111824564219e-01 5.128977509425e-01 5.145803812087e-01 5.162306389873e-01 5.178492855526e-01 5.194336509800e-01 5.209851151966e-01 5.225032620105e-01 5.239854276662e-01 5.254324396552e-01 5.268445464722e-01 5.282204908305e-01 5.295595350117e-01 5.308621962028e-01 5.321269653800e-01 5.333536037958e-01 5.345410715083e-01 5.356904646182e-01 5.367998219225e-01 5.378693838507e-01 5.388995670431e-01 5.398882772774e-01 5.408352150987e-01 5.417413532060e-01 5.426050444965e-01 5.434261575909e-01 5.442032579578e-01 5.449382220322e-01 5.456287944838e-01 5.462744817567e-01 5.468758016738e-01 5.474325472355e-01 5.479429838313e-01 5.484080601494e-01 5.488264962296e-01 5.491985167543e-01 5.495225555840e-01 5.498007009075e-01 5.500293739549e-01 5.502102142833e-01 5.503436997984e-01 5.504273609570e-01 5.504628962960e-01 5.504473370491e-01 5.503826193991e-01 5.502675422607e-01 5.501023411724e-01 5.498867513176e-01 5.496184841223e-01 5.493005615354e-01 5.489307793818e-01 5.485083799893e-01 5.480358671016e-01 5.475096824307e-01 5.469310014088e-01 5.463009214631e-01 5.456172489955e-01 5.448810498851e-01 5.440917117780e-01 5.432488405752e-01 5.423530754524e-01 5.414035585274e-01 5.403999373067e-01 5.393432868941e-01 5.382333209227e-01 5.370681796419e-01 5.358506434771e-01 5.345789191237e-01 5.332528481158e-01 5.318739638139e-01 5.304416235577e-01 5.289550166531e-01 5.274151153723e-01 5.258224148006e-01 5.241760176305e-01 5.224769904034e-01 5.207249813274e-01 5.189197648968e-01 5.170634873266e-01 5.151530888777e-01 5.131925566507e-01 5.111794428996e-01 5.091158639014e-01 5.070020420487e-01 5.048362491650e-01 5.026214388305e-01 5.003566044737e-01 4.980435108055e-01 4.956823633524e-01 4.932726407350e-01 4.908163422924e-01 4.883131649413e-01 4.857645150657e-01 4.831709385266e-01 4.805322017424e-01 4.778506979627e-01 4.751264128190e-01 4.723602276642e-01 4.695534511208e-01 4.667078349508e-01 4.638219916322e-01 4.608996618854e-01 4.579400227437e-01 4.549467147475e-01 4.519196813865e-01 4.488593480680e-01 4.457687480559e-01 4.426478490155e-01 4.395010393101e-01 4.363263138155e-01 4.331273068694e-01 4.299063855193e-01 4.266635775260e-01 4.234021317674e-01 4.201237065547e-01 4.168294864556e-01 4.135252105811e-01 4.102090348285e-01 4.068847133059e-01 4.035543069594e-01 4.002225737901e-01 3.968907307450e-01 3.935600736168e-01 3.902357245409e-01 3.869206143479e-01 3.836158631016e-01 3.803271450252e-01 3.770555045801e-01 3.738059250320e-01 3.705808491294e-01 3.673850192706e-01 3.642218660199e-01 3.610945657972e-01 3.580078121520e-01 3.549652432339e-01 3.519722671629e-01 3.490315726260e-01 3.461473221583e-01 3.433256690842e-01 3.405701505526e-01 3.378848579509e-01 3.352752996097e-01 3.327468436190e-01 3.303016995669e-01 3.279471377737e-01 3.256865032911e-01 3.235250291275e-01 3.214666704458e-01 3.195166629980e-01 3.176792290811e-01 3.159587609517e-01 3.143599996027e-01 3.128857303174e-01 3.115416775181e-01 3.103298914684e-01 3.092565774305e-01 3.083209226065e-01 3.075292825991e-01 3.068843421813e-01 3.063845238456e-01 3.060374588343e-01 3.058397127165e-01 3.057967985528e-01 3.059059710701e-01 3.061696912406e-01 3.065884474423e-01 3.071604889850e-01 3.078860218931e-01 3.087627831055e-01 3.097913465991e-01 3.109679254535e-01 3.122923438108e-01 3.137600936524e-01 3.153681729152e-01 3.171156085716e-01 3.189972830074e-01 3.210085080091e-01 3.231462464119e-01 3.254065203419e-01 3.277837902224e-01 3.302738572512e-01 3.328720639814e-01 3.355728720372e-01 3.383707172850e-01 3.412611236233e-01 3.442378269592e-01 3.472962821286e-01 3.504308430379e-01 3.536346456358e-01 3.569037952838e-01 3.602325777149e-01 3.636137157263e-01 3.670436128762e-01 3.705155550773e-01 3.740250059961e-01 3.775638407511e-01 3.811295853011e-01 3.847156002535e-01 3.883157214766e-01 3.919259640905e-01 3.955398133180e-01 3.991527411729e-01 4.027589611570e-01 4.063538464245e-01 4.099316577393e-01 4.134888344628e-01 4.170194162283e-01 4.205173759520e-01 4.239803394680e-01 4.274019897292e-01 4.307774458051e-01 4.341039488614e-01 4.373746445746e-01 4.405848943803e-01 4.437320786254e-01 4.468112463136e-01 4.498176242913e-01 4.527465620425e-01 4.555947555243e-01 4.583577743088e-01 4.610307864618e-01 4.636101964848e-01 4.660925706466e-01 4.684731264729e-01 4.707487766880e-01 4.729157640823e-01 4.749691393717e-01 4.769071165514e-01 4.787248597211e-01 4.804200327583e-01 4.819872920407e-01 4.834237183624e-01 4.847278773645e-01 4.858944525350e-01 4.869213586133e-01 4.878041983692e-01 4.885414714926e-01 4.891291323942e-01 4.895640517116e-01 4.898451136606e-01 4.899673792065e-01 4.899320468854e-01 4.897323375870e-01 4.893680091044e-01 4.888367486750e-01 4.881344477198e-01 4.872621108698e-01 4.862148470529e-01 4.849934211761e-01 4.835939362717e-01 4.820156442464e-01 4.802564750655e-01 4.783156919429e-01 4.761916845912e-01 4.738833500033e-01 4.713894153005e-01 4.687091283772e-01 4.658435677796e-01 4.627887657702e-01 4.595476215526e-01 4.561195918187e-01 4.525029266019e-01 4.486991082406e-01 4.447085568816e-01 4.405325098236e-01 4.361699802827e-01 4.316250376787e-01 4.268971917606e-01 4.219872091761e-01 4.168993542928e-01 4.116348758009e-01 4.061952743052e-01 4.005864212382e-01 3.948090107042e-01 3.888666073100e-01 3.827670813314e-01 3.765101975336e-01 3.701050097101e-01 3.635548113197e-01 3.568676259587e-01 3.500492403376e-01 3.431077855055e-01 3.360525504816e-01 3.288914410503e-01 3.216359060574e-01 3.142969380905e-01 3.068869245938e-01 2.994200552416e-01 2.919108233203e-01 2.843780138821e-01 2.768374247827e-01 2.693143970023e-01 2.618278885867e-01 2.544054800085e-01 2.470743004612e-01 2.398671115456e-01 2.328185312843e-01 2.259668478598e-01 2.193519285660e-01 2.130220799990e-01 2.070243628324e-01 2.014124067064e-01 1.962434597444e-01 1.915717194444e-01 1.874578481953e-01 1.839586265370e-01 1.811292266760e-01 1.790172659746e-01 1.776648274265e-01 1.771040634442e-01 1.773513616585e-01 1.784163643642e-01 1.802903187908e-01 1.829567651632e-01 1.863800079101e-01 1.905242041227e-01 1.953393492790e-01 2.007763312852e-01 2.067789243216e-01 2.132914062758e-01 2.202609478431e-01 2.276314271836e-01 2.353568860936e-01 2.433858391223e-01 2.516743783744e-01 2.601826414523e-01 2.688686042401e-01 2.776992504212e-01 2.866406592550e-01 2.956606293772e-01 3.047306356761e-01 3.138243920291e-01 3.229157276214e-01 3.319824199954e-01 3.410018624998e-01 3.499521980400e-01 3.588141505684e-01 3.675690075148e-01 3.761990429380e-01 3.846867172655e-01 3.930169720340e-01 4.011708870575e-01 4.091379751743e-01 4.169001328329e-01 4.244448049228e-01 4.317597335260e-01 4.388308038786e-01 4.456469181889e-01 4.521933242150e-01 4.584620421951e-01 4.644394442623e-01 4.701164223226e-01 4.754824243867e-01 4.805282465530e-01 4.852430923483e-01 4.896197316784e-01 4.936499159614e-01 4.973247722553e-01 5.006379845385e-01 5.035811765651e-01 5.061487280516e-01 5.083363311139e-01 5.101366128833e-01 5.115471269919e-01 5.125624626395e-01 5.131791352201e-01 5.133938542395e-01 5.132064840464e-01 5.126136238378e-01 5.116165152923e-01 5.102148277342e-01 5.084074033614e-01 5.062007943857e-01 5.035918677051e-01 5.005892923036e-01 4.971959210391e-01 4.934187838230e-01 4.892624606934e-01 4.847378621474e-01 4.798534114443e-01 4.746199612737e-01 4.690509171729e-01 4.631585970512e-01 4.569620319302e-01 4.504749952978e-01 4.437184214104e-01 4.367155544988e-01 4.294894133047e-01 4.220658359688e-01 4.144732623274e-01 4.067461024469e-01 3.989161763018e-01 3.910258554610e-01 3.831128220286e-01 3.752247078679e-01 3.674090930746e-01 3.597208215068e-01 3.522147203233e-01 3.449531764646e-01 3.380011172516e-01 3.314220857693e-01 3.252913744124e-01 3.196736322560e-01 3.146460849488e-01 3.102767440389e-01 3.066318000772e-01 3.037747488833e-01 3.017562384283e-01 3.006274536915e-01 3.004149655498e-01 3.011462098168e-01 3.028239424184e-01 3.054428970999e-01 3.089831425293e-01 3.134101113874e-01 3.186846862235e-01 3.247495533284e-01 3.315485418317e-01 3.390110094264e-01 3.470729940310e-01 3.556617855003e-01 3.647070028067e-01 3.741399047082e-01 3.838871296928e-01 3.938867184614e-01 4.040691745043e-01 4.143768024355e-01 4.247484766558e-01 4.351279896229e-01 4.454622090172e-01 4.557012384974e-01 4.657955697528e-01 4.756985468911e-01 4.853706132618e-01 4.947680920060e-01 5.038542111244e-01 5.125919033829e-01 5.209470424338e-01 5.288878180551e-01 5.363828170248e-01 5.434052226564e-01 5.499281776627e-01 5.559299682879e-01 5.613838689294e-01 5.662743148907e-01 5.705797325198e-01 5.742848785227e-01 5.773784492698e-01 5.798440618876e-01 5.816753426359e-01 5.828630671285e-01 5.834031072073e-01 5.832934352276e-01 5.825317526904e-01 5.811225524643e-01 5.790692927795e-01 5.763808324451e-01 5.730671883582e-01 5.691425021475e-01 5.646238406077e-01 5.595299140647e-01 5.538861649002e-01 5.477177083885e-01 5.410554570757e-01 5.339340670269e-01 5.263901807141e-01 5.184700065402e-01 5.102160152811e-01 5.016811944723e-01 4.929195490988e-01 4.839927385868e-01 4.749632309000e-01 4.658994647312e-01 4.568756165832e-01 4.479665483814e-01 4.392555186583e-01 4.308211852651e-01 4.227520732469e-01 4.151319219394e-01 4.080454473677e-01 4.015778870560e-01 3.958033933156e-01 3.907972236674e-01 3.866191208190e-01 3.833252654197e-01 3.809505317011e-01 3.795196445970e-01 3.790434555095e-01 3.795113650365e-01 3.809016850174e-01 3.831749086142e-01 3.862805560377e-01 3.901538361932e-01 3.947235074766e-01 3.999102122750e-01 4.056313848391e-01 4.117991791249e-01 4.183315594297e-01 4.251438242783e-01 4.321531971611e-01 4.392866551457e-01 4.464694476520e-01 4.536378016653e-01 4.607298467936e-01 4.676931044943e-01 4.744797797191e-01 4.810480989806e-01 4.873654796727e-01 4.934028665525e-01 4.991388832227e-01 5.045563946329e-01 5.096486497820e-01 5.144099385577e-01 5.188424402811e-01 5.229528136702e-01 5.267518313883e-01 5.302572926904e-01 5.334868501830e-01 5.364655016368e-01 5.392212239438e-01 5.417814530545e-01 5.441766030540e-01 5.464404959269e-01 5.486058728883e-01 5.507035282062e-01 5.527706340100e-01 5.548316115071e-01 5.569192471081e-01 5.590564268853e-01 5.612668448267e-01 5.635658411433e-01 5.659687819560e-01 5.684867796936e-01 5.711202076796e-01 5.738699311974e-01 5.767273197745e-01 5.796832882751e-01 5.827200840305e-01 5.858176617239e-01 5.889518364265e-01 5.920959941011e-01 5.952203874916e-01 5.982905224254e-01 6.012772076985e-01 6.041451705393e-01 6.068645206292e-01 6.094023590071e-01 6.117327103665e-01 6.138301555239e-01 6.156731818496e-01 6.172495265002e-01 6.185454216561e-01 6.195605875337e-01 6.202961232474e-01 6.207624069421e-01 6.209786524135e-01 6.209697057421e-01 6.207705110832e-01 6.204194133328e-01 6.199695715409e-01 6.194710637812e-01 6.189858984611e-01 6.185787980302e-01 6.183184864176e-01 6.182750483764e-01 6.185134231732e-01 6.191023142984e-01 6.200990990043e-01 6.215578035274e-01 6.235191699400e-01 6.260155062331e-01 6.290609056112e-01 6.326584674100e-01 6.367920299847e-01 6.414280438544e-01 6.465222983797e-01 6.520091796546e-01 6.578114722588e-01 6.638408971886e-01 6.699983487009e-01 6.761782112369e-01 6.822678037605e-01 6.881558367971e-01 6.937284246830e-01 6.988789980348e-01 7.035040123873e-01 7.075094645961e-01 7.108108283553e-01 7.133374270264e-01 7.150309287954e-01 7.158482829001e-01 7.157651140165e-01 7.147682597640e-01 7.128709454068e-01 7.100925327122e-01 7.064773303532e-01 7.020816273910e-01 6.969787822092e-01 6.912525470188e-01 6.849979688643e-01 6.783213939089e-01 6.713297198264e-01 6.641373990173e-01 6.568555159998e-01 6.495922231445e-01 6.424500083103e-01 6.355211935272e-01 6.288903121931e-01 6.226245665104e-01 6.167845403796e-01 6.114130538245e-01 6.065485753392e-01 6.022180594396e-01 5.984428575089e-01 5.952429761967e-01 5.926380592020e-01 5.906528672105e-01 5.893142177495e-01 5.886590891955e-01 5.887278647466e-01 5.895657054650e-01 5.912192999074e-01 5.937318726430e-01 5.971378612503e-01 6.014571155695e-01 6.066945890130e-01 6.128255480209e-01 6.198040515606e-01 6.275495845418e-01 6.359591030064e-01 6.448983164216e-01 6.542122679315e-01 6.637311891093e-01 6.732741806794e-01 6.826634565488e-01 6.917156497019e-01 7.002732195306e-01 7.081919595502e-01 7.153553143481e-01 7.216819470601e-01 7.271190732529e-01 7.316579772494e-01 7.353225101793e-01 7.381743074135e-01 7.403074637074e-01 7.418429138121e-01 7.429209020402e-01 7.436934105564e-01 7.443159735659e-01 7.449314777063e-01 7.456721264481e-01 7.466379982362e-01 7.479036106760e-01 7.495056810710e-01 7.514462688847e-01 7.536964928115e-01 7.552946720913e-01 7.564361291409e-01 7.573956068334e-01 7.585276737360e-01 7.601517599867e-01 7.624342306027e-01 7.653272892300e-01 7.685833221805e-01 7.718364929997e-01 7.747195072584e-01 7.769881892485e-01 7.786140065204e-01 7.797915830836e-01 7.808968807792e-01 7.823874165704e-01 7.846616556490e-01 7.879532030000e-01 7.922666246970e-01 7.973963267020e-01 8.029994421782e-01 8.087236000107e-01 8.143235310997e-01 8.197279102338e-01 8.250624240427e-01 8.305945055876e-01 8.366248790451e-01 8.433795610211e-01 8.509129942085e-01 8.590778520637e-01 8.675478391658e-01 8.759156879229e-01 8.838133501634e-01 8.910041171483e-01 8.974553878328e-01 9.033437372364e-01 9.089888871958e-01 9.147494782371e-01 9.209246070176e-01 9.276487790074e-01 9.348517025398e-01 9.422953039246e-01 9.496507866735e-01 9.565840380862e-01 9.628759318229e-01 9.684665455248e-01 9.734535975261e-01 9.780398830655e-01 9.824551403679e-01 9.868465357739e-01 9.911976404814e-01 9.953394277116e-01 9.989612131304e-01 1.001695833893e+00 1.003235524845e+00 1.003434395063e+00 1.002328266639e+00 1.000159432405e+00 9.973213816604e-01 9.942275751374e-01 9.912162487475e-01 9.884603157390e-01 9.859163836232e-01 9.833364767726e-01 9.803666009428e-01 9.766520307448e-01 9.719351261443e-01 9.661426830768e-01 9.594218437293e-01 9.520839950222e-01 9.445420186698e-01 9.372199508176e-01 9.304561224623e-01 9.244359154594e-01 9.191804782358e-01 9.144564605290e-01 8.914856710494e-01 8.414673739958e-01 7.779919312178e-01 7.213412759780e-01 6.939961849188e-01 7.088300121187e-01 7.592770060418e-01 8.246084889679e-01 8.828275878898e-01 9.179267662536e-01 9.217008047283e-01 8.937165788552e-01 8.412107566212e-01 7.788877496780e-01 7.272742572571e-01 7.066433516549e-01 7.256861159028e-01 7.752377107596e-01 8.355084571709e-01 8.874387854964e-01 9.183328626357e-01 9.229730719244e-01 9.031965791479e-01 8.669724918307e-01 8.268638582447e-01 7.968771863401e-01 7.874479939278e-01 8.005129139412e-01 8.290584066035e-01 8.616311114108e-01 8.877509228364e-01 9.010344109887e-01 9.000148631066e-01 8.877148490937e-01 8.702986668568e-01 8.551428123622e-01 8.483216855163e-01 8.524764538340e-01 8.660570547222e-01 8.844613909582e-01 9.021933252391e-01 9.147674372771e-01 9.198628172015e-01 9.175760328192e-01 9.101933915003e-01 9.014212753927e-01 8.953436670383e-01 8.951564426854e-01 9.020808069223e-01 9.149690994024e-01 9.306902846862e-01 9.452777006555e-01 9.551391978877e-01 9.581561091542e-01 9.542540406705e-01 9.455106396844e-01 9.356182929363e-01 9.287132969328e-01 9.278976271332e-01 9.339056999269e-01 9.448218623930e-01 9.568776327325e-01 9.660990015911e-01 9.698181594074e-01 9.676471048421e-01 9.616017298196e-01 9.552757957362e-01 9.523793752443e-01 9.549837519100e-01 9.625310803188e-01 9.720173867659e-01 9.794158471514e-01 9.814614499327e-01 9.770383625899e-01 9.677313752439e-01 9.572578330301e-01 9.500260248058e-01 9.490614443877e-01 9.545062017799e-01 9.633816612396e-01 9.709584502132e-01 9.728153374492e-01 9.666306011460e-01 9.531150010446e-01 9.357984442232e-01 9.197966264631e-01 9.096676553122e-01 9.073997019068e-01 9.114639083648e-01 9.177548405582e-01 9.217141282208e-01 9.204281463421e-01 9.142477388269e-01 9.249914378661e-01
 1.654335802654e-01 1.642587672649e-01 1.631045566564e-01 1.620239899355e-01 1.610193098659e-01 1.600334704428e-01 1.589982107313e-01 1.578955553481e-01 1.567727787215e-01 1.556949420513e-01 1.546865029675e-01 1.537186265548e-01 1.527504990490e-01 1.517719087757e-01 1.508084265035e-01 1.498922746559e-01 1.490256979187e-01 1.481725842257e-01 1.472785783335e-01 1.463205358176e-01 1.453384590601e-01 1.444073976752e-01 1.435669539668e-01 1.427771619465e-01 1.419527069791e-01 1.410347431770e-01 1.400401141575e-01 1.390424141510e-01 1.381076545537e-01 1.372529013698e-01 1.364470648432e-01 1.356452907340e-01 1.348259936489e-01 1.339979260184e-01 1.331785073322e-01 1.323746230547e-01 1.315797807024e-01 1.307976938517e-01 1.300493302202e-01 1.293567273975e-01 1.287172038607e-01 1.280904078455e-01 1.274297438555e-01 1.267158173888e-01 1.259698120107e-01 1.252408763864e-01 1.245707020295e-01 1.239726576213e-01 1.234307116030e-01 1.229125808140e-01 1.223926076007e-01 1.218555122576e-01 1.212996938502e-01 1.207364944436e-01 1.201895097815e-01 1.196911740497e-01 1.192660766077e-01 1.189113462126e-01 1.185919781616e-01 1.182581339214e-01 1.178753037462e-01 1.174434601364e-01 1.169995260495e-01 1.165966803419e-01 1.162805660125e-01 1.160604791699e-01 1.159028883617e-01 1.157426971324e-01 1.155258338342e-01 1.152417615668e-01 1.149333703026e-01 1.146700811994e-01 1.145039074533e-01 1.144336420398e-01 1.144088395175e-01 1.143690843015e-01 1.142850332952e-01 1.141691071863e-01 1.140541245588e-01 1.139701764887e-01 1.139389345962e-01 1.139681699156e-01 1.140507618606e-01 1.141640152119e-01 1.142767083728e-01 1.143647393105e-01 1.144272613700e-01 1.144910561444e-01 1.145944316212e-01 1.147610011261e-01 1.149854550380e-01 1.152406122708e-01 1.155043987641e-01 1.157714430290e-01 1.160431391443e-01 1.163284002860e-01 1.166326264167e-01 1.169585410388e-01 1.173126246401e-01 1.177068857584e-01 1.181547568503e-01 1.186525820608e-01 1.191742332064e-01 1.196829587082e-01 1.201541105436e-01 1.205979220380e-01 1.210587627777e-01 1.215907046555e-01 1.222164503564e-01 1.229049107827e-01 1.235906261316e-01 1.242162244900e-01 1.247727031072e-01 1.253020498115e-01 1.258665772806e-01 1.265107912875e-01 1.272303295859e-01 1.279823836280e-01 1.287170510068e-01 1.294127407986e-01 1.300811755544e-01 1.307516461299e-01 1.314479922553e-01 1.321791312159e-01 1.329413829029e-01 1.337308325642e-01 1.345520200123e-01 1.354037701895e-01 1.362687794320e-01 1.371170120835e-01 1.379330736792e-01 1.387283432027e-01 1.395418631689e-01 1.404135171834e-01 1.413522058088e-01 1.423278525198e-01 1.432869852208e-01 1.441926649675e-01 1.450467901778e-01 1.458856577307e-01 1.467506477776e-01 1.476629005004e-01 1.486145540127e-01 1.495825479106e-01 1.505519591697e-01 1.515157483913e-01 1.524733658124e-01 1.534216015658e-01 1.543600065919e-01 1.553023527209e-01 1.562728921574e-01 1.572957240670e-01 1.583676213239e-01 1.594587241390e-01 1.605267705526e-01 1.615448589362e-01 1.625223966185e-01 1.634986453183e-01 1.645114772047e-01 1.655742591261e-01 1.666696040296e-01 1.677623440332e-01 1.688290667976e-01 1.698645077069e-01 1.708797048519e-01 1.718957784052e-01 1.729285424139e-01 1.739868068591e-01 1.750698842979e-01 1.761637782311e-01 1.772512041139e-01 1.783176933835e-01 1.793641993246e-01 1.804039239852e-01 1.814526914650e-01 1.825185229358e-01 1.835942510144e-01 1.846682896258e-01 1.857350467577e-01 1.868009376836e-01 1.878761720312e-01 1.889580415272e-01 1.900395000795e-01 1.911129131348e-01 1.921822956879e-01 1.932581464370e-01 1.943488958280e-01 1.954505586191e-01 1.965455024741e-01 1.976255147871e-01 1.986925016064e-01 1.997551443328e-01 2.008251012492e-01 2.018996752468e-01 2.029705813958e-01 2.040326477023e-01 2.050905602091e-01 2.061522613541e-01 2.072206442948e-01 2.082926982603e-01 2.093598032010e-01 2.104191624058e-01 2.114747841160e-01 2.125323064734e-01 2.135963186889e-01 2.146582304856e-01 2.157137973952e-01 2.167600357764e-01 2.177999033092e-01 2.188396610519e-01 2.198800160693e-01 2.209200299523e-01 2.219516610410e-01 2.229750168571e-01 2.239941233286e-01 2.250135325738e-01 2.260353886162e-01 2.270556082832e-01 2.280717262549e-01 2.290818611506e-01 2.300864724415e-01 2.310910568702e-01 2.320946405724e-01 2.330933710548e-01 2.340857568500e-01 2.350709316633e-01 2.360529120894e-01 2.370321079732e-01 2.380085659083e-01 2.389771607159e-01 2.399381707740e-01 2.408957787309e-01 2.418513226386e-01 2.428076757988e-01 2.437600947892e-01 2.447044516098e-01 2.456415581650e-01 2.465728015657e-01 2.475028023441e-01 2.484288811371e-01 2.493474037946e-01 2.502574900387e-01 2.511629819967e-01 2.520632962586e-01 2.529591334795e-01 2.538488188038e-01 2.547309048435e-01 2.556082647735e-01 2.564806390739e-01 2.573506027707e-01 2.582131925369e-01 2.590683590636e-01 2.599159993355e-01 2.607568760035e-01 2.615930123214e-01 2.624227475956e-01 2.632449638778e-01 2.640614098531e-01 2.648719693588e-01 2.656758212972e-01 2.664719715838e-01 2.672610967523e-01 2.680431640166e-01 2.688187878171e-01 2.695875647660e-01 2.703511387238e-01 2.711055728876e-01 2.718512667073e-01 2.725896169185e-01 2.733209989540e-01 2.740455258438e-01 2.747628880548e-01 2.754726953553e-01 2.761739304103e-01 2.768686027864e-01 2.775565806229e-01 2.782353965063e-01 2.789064927558e-01 2.795693588655e-01 2.802243170399e-01 2.808710792769e-01 2.815108204927e-01 2.821413229515e-01 2.827647632685e-01 2.833786925251e-01 2.839846627605e-01 2.845802609879e-01 2.851692197606e-01 2.857503290490e-01 2.863218645208e-01 2.868844084951e-01 2.874389765958e-01 2.879832103302e-01 2.885195264677e-01 2.890473529118e-01 2.895650344528e-01 2.900745957383e-01 2.905750498646e-01 2.910668809417e-01 2.915492202162e-01 2.920219659722e-01 2.924857137650e-01 2.929389721072e-01 2.933828197190e-01 2.938183639402e-01 2.942442042065e-01 2.946604034644e-01 2.950672882694e-01 2.954630887432e-01 2.958495528993e-01 2.962256237139e-01 2.965929057496e-01 2.969516775521e-01 2.973006393038e-01 2.976391007956e-01 2.979670257143e-01 2.982842162825e-01 2.985921742578e-01 2.988893608657e-01 2.991785135865e-01 2.994571137893e-01 2.997255450880e-01 2.999835489226e-01 3.002288592264e-01 3.004645778251e-01 3.006903587386e-01 3.009054519392e-01 3.011120062394e-01 3.013074821197e-01 3.014926462916e-01 3.016655372548e-01 3.018274718297e-01 3.019775058549e-01 3.021170850090e-01 3.022466236563e-01 3.023665312472e-01 3.024747362244e-01 3.025717832735e-01 3.026574809495e-01 3.027305218795e-01 3.027937943364e-01 3.028458706359e-01 3.028865794037e-01 3.029155924832e-01 3.029342131379e-01 3.029416671568e-01 3.029373148214e-01 3.029225888201e-01 3.028966589762e-01 3.028586765987e-01 3.028091380930e-01 3.027482655689e-01 3.026763293738e-01 3.025927752795e-01 3.024986571841e-01 3.023928400936e-01 3.022762671454e-01 3.021470392984e-01 3.020062067199e-01 3.018534300477e-01 3.016898762119e-01 3.015147425435e-01 3.013273386588e-01 3.011273598954e-01 3.009168054726e-01 3.006946285281e-01 3.004609064614e-01 3.002177877278e-01 2.999614760622e-01 2.996926963133e-01 2.994117772903e-01 2.991196802974e-01 2.988169817414e-01 2.985042166968e-01 2.981808314346e-01 2.978454782744e-01 2.974968934701e-01 2.971362591203e-01 2.967643985052e-01 2.963811063372e-01 2.959880171819e-01 2.955832205719e-01 2.951678083523e-01 2.947402315615e-01 2.943009798291e-01 2.938490486135e-01 2.933867065308e-01 2.929118986869e-01 2.924267913229e-01 2.919315356506e-01 2.914256036444e-01 2.909085167484e-01 2.903789948512e-01 2.898388950076e-01 2.892863134553e-01 2.887241269864e-01 2.881510830899e-01 2.875679532614e-01 2.869742436747e-01 2.863690252370e-01 2.857528162380e-01 2.851246450569e-01 2.844869256071e-01 2.838390764650e-01 2.831810266585e-01 2.825130130402e-01 2.818344774209e-01 2.811456482498e-01 2.804457317440e-01 2.797354103687e-01 2.790158420654e-01 2.782872749532e-01 2.775501929402e-01 2.768028857836e-01 2.760449633210e-01 2.752774342607e-01 2.745004676465e-01 2.737160959676e-01 2.729239833079e-01 2.721230158574e-01 2.713139836624e-01 2.704949175639e-01 2.696686991201e-01 2.688330624183e-01 2.679919388511e-01 2.671423013516e-01 2.662848856455e-01 2.654204860285e-01 2.645475599157e-01 2.636690346409e-01 2.627835366081e-01 2.618916813016e-01 2.609927283818e-01 2.600875209462e-01 2.591767592310e-01 2.582588813050e-01 2.573371128708e-01 2.564102931968e-01 2.554791332975e-01 2.545422007427e-01 2.536004752455e-01 2.526548283739e-01 2.517048009620e-01 2.507511247091e-01 2.497966272990e-01 2.488391317387e-01 2.478779747080e-01 2.469149361266e-01 2.459499375672e-01 2.449827841885e-01 2.440154912477e-01 2.430472574632e-01 2.420792209414e-01 2.411108809526e-01 2.401433601217e-01 2.391756919487e-01 2.382089467484e-01 2.372450469635e-01 2.362820364772e-01 2.353234596485e-01 2.343657909032e-01 2.334123349115e-01 2.324631292248e-01 2.315171622322e-01 2.305769035005e-01 2.296430090073e-01 2.287141942893e-01 2.277920773465e-01 2.268767229539e-01 2.259683682071e-01 2.250695397941e-01 2.241790339550e-01 2.232984769990e-01 2.224272395300e-01 2.215666034780e-01 2.207175409717e-01 2.198803134428e-01 2.190561118226e-01 2.182444949490e-01 2.174482918224e-01 2.166656415592e-01 2.158985265489e-01 2.151469207771e-01 2.144125874956e-01 2.136953422320e-01 2.129969313794e-01 2.123170500796e-01 2.116562419793e-01 2.110158487041e-01 2.103972474635e-01 2.097994577801e-01 2.092250619782e-01 2.086736440034e-01 2.081464822180e-01 2.076439817283e-01 2.071662576268e-01 2.067151105883e-01 2.062922353448e-01 2.058961210328e-01 2.055279245941e-01 2.051895886946e-01 2.048802838094e-01 2.046032627702e-01 2.043568564694e-01 2.041424078256e-01 2.039605698458e-01 2.038113983288e-01 2.036977613074e-01 2.036170789680e-01 2.035722946134e-01 2.035618461092e-01 2.035891940159e-01 2.036527089021e-01 2.037541508675e-01 2.038931891995e-01 2.040698639194e-01 2.042866774210e-01 2.045418228466e-01 2.048359660415e-01 2.051700576992e-01 2.055451595191e-01 2.059599029524e-01 2.064148434103e-01 2.069117024290e-01 2.074482728539e-01 2.080269490390e-01 2.086467913025e-01 2.093080591466e-01 2.100105415553e-01 2.107544058112e-01 2.115393999918e-01 2.123659753439e-01 2.132353672323e-01 2.141449192607e-01 2.150954003898e-01 2.160870733029e-01 2.171198303252e-01 2.181928701323e-01 2.193064518109e-01 2.204603935980e-01 2.216531777117e-01 2.228857875637e-01 2.241578226613e-01 2.254691277408e-01 2.268176870457e-01 2.282048661133e-01 2.296294453704e-01 2.310907460665e-01 2.325900076270e-01 2.341230540711e-01 2.356939057149e-01 2.372989048778e-01 2.389382400474e-01 2.406119963802e-01 2.423187209694e-01 2.440591593924e-01 2.458314871180e-01 2.476358599874e-01 2.494720011575e-01 2.513384371711e-01 2.532346708736e-01 2.551608536056e-01 2.571149396773e-01 2.590983500030e-01 2.611086675227e-01 2.631461552415e-01 2.652092286802e-01 2.672988203681e-01 2.694147326316e-01 2.715533013467e-01 2.737160641773e-01 2.759023775645e-01 2.781108099843e-01 2.803418347968e-01 2.825933700975e-01 2.848668038492e-01 2.871592721781e-01 2.894724686044e-01 2.918032103084e-01 2.941530563509e-01 2.965195951850e-01 2.989044334173e-01 3.013050261029e-01 3.037201750674e-01 3.061519331164e-01 3.085970680503e-01 3.110577108709e-01 3.135305788423e-01 3.160162794918e-01 3.185131504600e-01 3.210233566984e-01 3.235438277300e-01 3.260745145215e-01 3.286147858904e-01 3.311641244063e-01 3.337225396929e-01 3.362881514657e-01 3.388621253250e-01 3.414425077100e-01 3.440289539164e-01 3.466216385817e-01 3.492186343028e-01 3.518219530530e-01 3.544268299889e-01 3.570355725809e-01 3.596481319474e-01 3.622632245841e-01 3.648788962145e-01 3.674963522695e-01 3.701152908923e-01 3.727324803558e-01 3.753501286482e-01 3.779674250417e-01 3.805819297792e-01 3.831948925024e-01 3.858053496486e-01 3.884134955387e-01 3.910165002505e-01 3.936153698403e-01 3.962089323334e-01 3.987988678932e-01 4.013810798036e-01 4.039569658014e-01 4.065270478910e-01 4.090887315998e-01 4.116427224250e-01 4.141883717066e-01 4.167248633317e-01 4.192508375014e-01 4.217679558804e-01 4.242727564419e-01 4.267675457086e-01 4.292511623124e-01 4.317201488133e-01 4.341780843308e-01 4.366223885984e-01 4.390533579722e-01 4.414696624141e-01 4.438704764971e-01 4.462562182533e-01 4.486257406387e-01 4.509792282934e-01 4.533147444669e-01 4.556345120555e-01 4.579353860255e-01 4.602177347017e-01 4.624806764221e-01 4.647242248262e-01 4.669474160765e-01 4.691497100533e-01 4.713324839816e-01 4.734922424992e-01 4.756302663420e-01 4.777458964939e-01 4.798373619102e-01 4.819068058268e-01 4.839509111222e-01 4.859708114014e-01 4.879647955732e-01 4.899337009942e-01 4.918764692652e-01 4.937921252136e-01 4.956811966265e-01 4.975416667632e-01 4.993744260695e-01 5.011787608405e-01 5.029536177219e-01 5.046979271671e-01 5.064136936785e-01 5.080972058622e-01 5.097502093100e-01 5.113724248167e-01 5.129607234678e-01 5.145175253365e-01 5.160419396491e-01 5.175310177754e-01 5.189868365240e-01 5.204085519153e-01 5.217944209437e-01 5.231445511424e-01 5.244596746714e-01 5.257372391257e-01 5.269786132142e-01 5.281830618843e-01 5.293487531734e-01 5.304760753427e-01 5.315652787226e-01 5.326143603110e-01 5.336253987649e-01 5.345953693580e-01 5.355256935861e-01 5.364139356052e-01 5.372615741017e-01 5.380668078784e-01 5.388302958864e-01 5.395507219810e-01 5.402286899626e-01 5.408629873025e-01 5.414541268741e-01 5.419992451578e-01 5.425001315882e-01 5.429573407585e-01 5.433677890159e-01 5.437335635071e-01 5.440524510945e-01 5.443252496927e-01 5.445513091364e-01 5.447291989410e-01 5.448606406566e-01 5.449447544968e-01 5.449801221908e-01 5.449667687014e-01 5.449043451044e-01 5.447938448419e-01 5.446332591322e-01 5.444224748513e-01 5.441636784616e-01 5.438531752204e-01 5.434930827018e-01 5.430816942926e-01 5.426197192214e-01 5.421072402938e-01 5.415430679599e-01 5.409275491823e-01 5.402601199288e-01 5.395423401212e-01 5.387706985247e-01 5.379482585891e-01 5.370739340235e-01 5.361471140061e-01 5.351669628309e-01 5.341351821908e-01 5.330511418331e-01 5.319141812014e-01 5.307251176038e-01 5.294832870037e-01 5.281893447691e-01 5.268420660023e-01 5.254432898332e-01 5.239915199144e-01 5.224881130910e-01 5.209322239048e-01 5.193242885789e-01 5.176650857374e-01 5.159539281572e-01 5.141902969151e-01 5.123772895089e-01 5.105129859849e-01 5.085973195584e-01 5.066317254254e-01 5.046158663626e-01 5.025504681648e-01 5.004355368041e-01 4.982724741153e-01 4.960601663136e-01 4.938003927985e-01 4.914933772811e-01 4.891391543842e-01 4.867397762596e-01 4.842942275625e-01 4.818034267348e-01 4.792699208651e-01 4.766911015421e-01 4.740713977826e-01 4.714088403887e-01 4.687059744047e-01 4.659629165415e-01 4.631812327237e-01 4.603619157576e-01 4.575049097506e-01 4.546128747194e-01 4.516857090941e-01 4.487256293671e-01 4.457331930289e-01 4.427110566772e-01 4.396585459328e-01 4.365798587285e-01 4.334733602773e-01 4.303436583470e-01 4.271909743686e-01 4.240170118583e-01 4.208249453186e-01 4.176143023905e-01 4.143894366293e-01 4.111514282685e-01 4.079027130891e-01 4.046452368366e-01 4.013820292309e-01 3.981146395324e-01 3.948448888101e-01 3.915785017361e-01 3.883159889111e-01 3.850593586468e-01 3.818141109668e-01 3.785813899026e-01 3.753643861520e-01 3.721678682123e-01 3.689942469831e-01 3.658471093569e-01 3.627288913804e-01 3.596457727360e-01 3.565995723882e-01 3.535949493305e-01 3.506358024465e-01 3.477253034948e-01 3.448697489437e-01 3.420711949614e-01 3.393351746326e-01 3.366646465662e-01 3.340658523624e-01 3.315435884221e-01 3.291005975735e-01 3.267430376667e-01 3.244734714558e-01 3.222993298437e-01 3.202231892675e-01 3.182488308534e-01 3.163831416718e-01 3.146274664852e-01 3.129891837055e-01 3.114690908696e-01 3.100742848656e-01 3.088057508577e-01 3.076678247418e-01 3.066651984344e-01 3.057995895307e-01 3.050742231636e-01 3.044910868453e-01 3.040534232602e-01 3.037612787208e-01 3.036183960189e-01 3.036253126846e-01 3.037809299822e-01 3.040869220478e-01 3.045438647464e-01 3.051520415929e-01 3.059086863459e-01 3.068120516167e-01 3.078633992246e-01 3.090592114622e-01 3.103977331217e-01 3.118754783550e-01 3.134909755250e-01 3.152396948907e-01 3.171196050329e-01 3.191252615687e-01 3.212536242773e-01 3.235011501672e-01 3.258621157257e-01 3.283319915489e-01 3.309076333687e-01 3.335820307838e-01 3.363512040701e-01 3.392106929896e-01 3.421539754321e-01 3.451760081144e-01 3.482707125547e-01 3.514354460882e-01 3.546619253358e-01 3.579466826335e-01 3.612826320767e-01 3.646657795352e-01 3.680901324540e-01 3.715499199356e-01 3.750399411014e-01 3.785558059019e-01 3.820912889117e-01 3.856427901825e-01 3.892020244908e-01 3.927664027077e-01 3.963301370191e-01 3.998874271217e-01 4.034339998983e-01 4.069649185303e-01 4.104759986589e-01 4.139603488797e-01 4.174156885924e-01 4.208356649779e-01 4.242166413497e-01 4.275534567575e-01 4.308421628329e-01 4.340779452418e-01 4.372563024112e-01 4.403732777487e-01 4.434237934875e-01 4.464054492740e-01 4.493122470541e-01 4.521411072243e-01 4.548870098910e-01 4.575465091573e-01 4.601158767707e-01 4.625910387326e-01 4.649680335659e-01 4.672433402432e-01 4.694147063350e-01 4.714753547690e-01 4.734237025287e-01 4.752563730015e-01 4.769703859051e-01 4.785601982841e-01 4.800243678951e-01 4.813592755004e-01 4.825613600295e-01 4.836270559559e-01 4.845548292726e-01 4.853405805122e-01 4.859816605870e-01 4.864750129068e-01 4.868181181144e-01 4.870091201141e-01 4.870439660870e-01 4.869207751783e-01 4.866376064897e-01 4.861903810757e-01 4.855796256834e-01 4.848011258087e-01 4.838539739350e-01 4.827360551897e-01 4.814461119163e-01 4.799809924888e-01 4.783400465886e-01 4.765221730728e-01 4.745250293799e-01 4.723475481455e-01 4.699897883042e-01 4.674511703243e-01 4.647283485853e-01 4.618233867956e-01 4.587339612124e-01 4.554601296599e-01 4.520042376226e-01 4.483631339591e-01 4.445380249761e-01 4.405308211959e-01 4.363405050918e-01 4.319695561915e-01 4.274168090207e-01 4.226868050431e-01 4.177784949642e-01 4.126963275219e-01 4.074396690091e-01 4.020133914054e-01 3.964189992663e-01 3.906618144151e-01 3.847419479824e-01 3.786667217274e-01 3.724403927972e-01 3.660656358946e-01 3.595501545076e-01 3.528985906876e-01 3.461195722543e-01 3.392186386222e-01 3.322059942421e-01 3.250894265584e-01 3.178789286953e-01 3.105858693658e-01 3.032221090311e-01 2.958016526094e-01 2.883381661466e-01 2.808495998419e-01 2.733536438670e-01 2.658690454229e-01 2.584204897174e-01 2.510312815431e-01 2.437287450529e-01 2.365439936870e-01 2.295098828444e-01 2.226660406527e-01 2.160506060054e-01 2.097085639857e-01 2.036904447509e-01 1.980440075363e-01 1.928290503199e-01 1.880981131437e-01 1.839123416007e-01 1.803284081366e-01 1.773993737323e-01 1.751786460486e-01 1.737051520103e-01 1.730142574692e-01 1.731254562181e-01 1.740477288968e-01 1.757766846304e-01 1.782926206014e-01 1.815678785598e-01 1.855595449108e-01 1.902263194623e-01 1.955113699037e-01 2.013659298194e-01 2.077296432011e-01 2.145499349359e-01 2.217760179830e-01 2.293536448944e-01 2.372383512057e-01 2.453822146745e-01 2.537470678252e-01 2.622912315405e-01 2.709796797405e-01 2.797807876189e-01 2.886631060628e-01 2.975965543882e-01 3.065555915171e-01 3.155155044978e-01 3.244521782724e-01 3.333449730065e-01 3.421724685092e-01 3.509154882156e-01 3.595544088482e-01 3.680733047936e-01 3.764535186251e-01 3.846804685042e-01 3.927388762216e-01 4.006112586710e-01 4.082882654791e-01 4.157516710257e-01 4.229907968923e-01 4.299921831587e-01 4.367435996215e-01 4.432358062214e-01 4.494529304731e-01 4.553884689933e-01 4.610288284719e-01 4.663663935125e-01 4.713902527689e-01 4.760916714960e-01 4.804610526958e-01 4.844915810754e-01 4.881758973788e-01 4.915041061920e-01 4.944717131156e-01 4.970705060702e-01 4.992963702193e-01 5.011429516324e-01 5.026062086721e-01 5.036823983604e-01 5.043666284861e-01 5.046561796535e-01 5.045483969436e-01 5.040432449121e-01 5.031390810568e-01 5.018365869586e-01 5.001345757328e-01 4.980365058726e-01 4.955425605933e-01 4.926574178145e-01 4.893875873862e-01 4.857330573662e-01 4.817040333546e-01 4.773068003102e-01 4.725517245651e-01 4.674459317359e-01 4.620040126362e-01 4.562376097211e-01 4.501605517754e-01 4.437913723958e-01 4.371462509619e-01 4.302472258454e-01 4.231154507218e-01 4.157761703425e-01 4.082572251658e-01 4.005882155784e-01 3.928031666707e-01 3.849368272570e-01 3.770309693357e-01 3.691244158328e-01 3.612711781324e-01 3.535148774716e-01 3.459150772867e-01 3.385293379882e-01 3.314210745947e-01 3.246560360696e-01 3.183021149778e-01 3.124344727910e-01 3.071201842291e-01 3.024367799844e-01 2.984501060861e-01 2.952266634812e-01 2.928257903135e-01 2.912975490365e-01 2.906835705293e-01 2.910064887252e-01 2.922855876837e-01 2.945132114330e-01 2.976810021936e-01 3.017571923029e-01 3.067020464722e-01 3.124660464724e-01 3.189896326391e-01 3.262105786550e-01 3.340564123200e-01 3.424626350209e-01 3.513518020907e-01 3.606582934888e-01 3.703081703413e-01 3.802350431123e-01 3.903750895249e-01 4.006629761856e-01 4.110418587892e-01 4.214527396682e-01 4.318435849790e-01 4.421613158561e-01 4.523584424939e-01 4.623888512706e-01 4.722083537111e-01 4.817782984622e-01 4.910563122229e-01 5.000084884939e-01 5.086006375656e-01 5.167981746352e-01 5.245698789833e-01 5.318902119896e-01 5.387295942621e-01 5.450648423412e-01 5.508729587266e-01 5.561314030880e-01 5.608226045548e-01 5.649265948582e-01 5.684330240297e-01 5.713246109025e-01 5.735907042497e-01 5.752236815563e-01 5.762156179629e-01 5.765626134937e-01 5.762620279312e-01 5.753140949375e-01 5.737213309073e-01 5.714890327957e-01 5.686254272669e-01 5.651415546466e-01 5.610509098615e-01 5.563695440449e-01 5.511178934507e-01 5.453189113438e-01 5.389991768653e-01 5.321899530477e-01 5.249239709712e-01 5.172395882286e-01 5.091788812936e-01 5.007877843492e-01 4.921178564370e-01 4.832223003242e-01 4.741605160814e-01 4.649979530367e-01 4.558043649326e-01 4.466494977150e-01 4.376123416320e-01 4.287735846930e-01 4.202174056278e-01 4.120288998373e-01 4.042946888480e-01 3.971041397210e-01 3.905396776507e-01 3.846815186148e-01 3.796058773048e-01 3.753753805839e-01 3.720449301528e-01 3.696528730024e-01 3.682285412988e-01 3.677765560644e-01 3.682898824266e-01 3.697476354145e-01 3.721048498955e-01 3.753109391605e-01 3.792986240799e-01 3.839947246787e-01 3.893146814117e-01 3.951752122764e-01 4.014863226709e-01 4.081628631830e-01 4.151165345900e-01 4.222654581109e-01 4.295315091035e-01 4.368402720710e-01 4.441259536830e-01 4.513252422201e-01 4.583846963096e-01 4.652547991804e-01 4.718941892823e-01 4.782666815564e-01 4.843425803401e-01 4.900996179170e-01 4.955226817138e-01 5.005986845301e-01 5.053227519312e-01 5.096968928711e-01 5.137256774033e-01 5.174191146067e-01 5.207942865715e-01 5.238679148627e-01 5.266641990784e-01 5.292111153816e-01 5.315354530712e-01 5.336690927536e-01 5.356469951973e-01 5.374999833395e-01 5.392653868221e-01 5.409754900786e-01 5.426622086776e-01 5.443584210012e-01 5.460913016524e-01 5.478878015709e-01 5.497681647435e-01 5.517507853379e-01 5.538496232154e-01 5.560711061575e-01 5.584193000697e-01 5.608910893778e-01 5.634809061488e-01 5.661750869621e-01 5.689599539909e-01 5.718105857517e-01 5.747059643264e-01 5.776167952168e-01 5.805141706643e-01 5.833677718314e-01 5.861436485895e-01 5.888132093098e-01 5.913438369018e-01 5.937088954339e-01 5.958792962092e-01 5.978366606130e-01 5.995607954819e-01 6.010378029657e-01 6.022649007838e-01 6.032359094302e-01 6.039619608445e-01 6.044519738895e-01 6.047292441403e-01 6.048214605776e-01 6.047628432138e-01 6.045979194577e-01 6.043727303909e-01 6.041460235347e-01 6.039741746713e-01 6.039221716150e-01 6.040535769003e-01 6.044349017455e-01 6.051276243896e-01 6.061905066019e-01 6.076787461306e-01 6.096326410904e-01 6.120889810557e-01 6.150656478677e-01 6.185711970093e-01 6.225951893068e-01 6.271152634705e-01 6.320913478912e-01 6.374675215743e-01 6.431746900443e-01 6.491310365185e-01 6.552465478488e-01 6.614198912005e-01 6.675435036577e-01 6.735090969257e-01 6.792054576826e-01 6.845252395322e-01 6.893639320345e-01 6.936262379602e-01 6.972210358506e-01 7.000742089539e-01 7.021191034508e-01 7.033065012449e-01 7.035997160274e-01 7.029814073119e-01 7.014494451132e-01 6.990153839057e-01 6.957156757600e-01 6.915954168504e-01 6.867202937089e-01 6.811666495241e-01 6.750265620657e-01 6.684004850730e-01 6.613976672090e-01 6.541323603310e-01 6.467209403112e-01 6.392794884949e-01 6.319170962221e-01 6.247394779186e-01 6.178415732796e-01 6.113034114971e-01 6.051961000537e-01 5.995751886443e-01 5.944854001743e-01 5.899560440437e-01 5.860120409444e-01 5.826670970250e-01 5.799358249855e-01 5.778280994991e-01 5.763610428606e-01 5.755524174581e-01 5.754263949050e-01 5.760140498165e-01 5.773461018211e-01 5.794599348349e-01 5.823850373702e-01 5.861446528605e-01 5.907510377218e-01 5.961965892136e-01 6.024535186709e-01 6.094649565792e-01 6.171554396480e-01 6.254159095195e-01 6.341175017584e-01 6.431113671991e-01 6.522323516519e-01 6.613105520885e-01 6.701686273473e-01 6.786446850355e-01 6.865801314572e-01 6.938451167884e-01 7.003322478743e-01 7.059647495239e-01 7.107001631364e-01 7.145334808962e-01 7.174980602466e-01 7.196564739105e-01 7.211118706852e-01 7.219872549737e-01 7.224300467948e-01 7.225945935631e-01 7.226402450584e-01 7.227219476778e-01 7.229703222554e-01 7.234980799410e-01 7.243787071804e-01 7.256579867235e-01 7.273407091412e-01 7.294024937362e-01 7.317906204676e-01 7.335062926655e-01 7.347749463937e-01 7.358651098776e-01 7.371247374827e-01 7.388763294583e-01 7.412885463901e-01 7.443238359368e-01 7.477491452790e-01 7.512192502178e-01 7.543831925766e-01 7.570192255017e-01 7.591098582850e-01 7.608562004911e-01 7.626323754681e-01 7.648822165465e-01 7.679873946818e-01 7.721546087573e-01 7.773641177979e-01 7.833818632388e-01 7.898455436805e-01 7.963858250263e-01 8.027412333802e-01 8.088229648020e-01 8.147403246128e-01 8.207421822834e-01 8.271107846456e-01 8.340594698903e-01 8.416393116375e-01 8.497093659652e-01 8.579588973953e-01 8.660051310413e-01 8.735055566249e-01 8.802458811803e-01 8.862190656423e-01 8.916164968195e-01 8.967660454339e-01 9.020343734859e-01 9.077250383633e-01 9.139657678274e-01 9.206895104921e-01 9.276569180433e-01 9.345320243646e-01 9.409747979440e-01 9.467586824825e-01 9.518140996491e-01 9.562258338456e-01 9.601913344426e-01 9.639372733240e-01 9.676125808110e-01 9.712223147775e-01 9.746190225105e-01 9.775236448030e-01 9.796022654069e-01 9.805882276437e-01 9.803581834296e-01 9.789701310862e-01 9.766791218289e-01 9.738767173234e-01 9.709576031622e-01 9.682376554959e-01 9.658602431535e-01 9.637485078498e-01 9.616239784039e-01 9.591209054431e-01 9.558751282844e-01 9.516345773890e-01 9.463460147783e-01 9.401800660974e-01 9.334747063691e-01 9.266675923848e-01 9.202023603503e-01 9.144142590029e-01 9.094648839469e-01 9.053203785886e-01 9.020720532537e-01 8.928349045794e-01 8.552446192864e-01 7.969310405113e-01 7.349027004762e-01 6.917411445882e-01 6.867950563574e-01 7.231867767802e-01 7.852279329171e-01 8.500778711821e-01 8.984553098100e-01 9.185081752830e-01 9.062035853800e-01 8.651597498767e-01 8.064651313177e-01 7.478947343509e-01 7.104105489233e-01 7.091670866987e-01 7.436027625075e-01 7.981974474275e-01 8.531932511003e-01 8.930559382523e-01 9.093277684286e-01 9.006728245133e-01 8.721006737226e-01 8.337701347807e-01 7.986925500016e-01 7.788467685388e-01 7.801853477498e-01 8.000143639218e-01 8.291946660008e-01 8.571863884893e-01 8.760666397351e-01 8.822106036128e-01 8.763980206944e-01 8.628870474391e-01 8.479624560908e-01 8.378579148100e-01 8.366773611438e-01 8.450170108317e-01 8.601003048654e-01 8.772831415274e-01 8.918693749924e-01 9.005975907134e-01 9.023020255163e-01 8.980733622664e-01 8.908106087795e-01 8.844175171501e-01 8.825764363974e-01 8.874474475215e-01 8.988440468481e-01 9.142014203223e-01 9.295684776556e-01 9.409233119796e-01 9.455185011557e-01 9.427122038088e-01 9.342703657129e-01 9.239350290632e-01 9.162548175166e-01 9.149330162244e-01 9.212127223373e-01 9.333379163547e-01 9.472919623474e-01 9.585720867227e-01 9.639174592406e-01 9.624785611146e-01 9.560739725004e-01 9.484393665646e-01 9.437434530902e-01 9.446746091068e-01 9.511888095552e-01 9.604729524372e-01 9.683363135461e-01 9.711037464287e-01 9.671805276856e-01 9.577644952993e-01 9.464133962206e-01 9.376499609000e-01 9.348580924542e-01 9.386026321654e-01 9.461858938189e-01 9.529159211504e-01 9.541959255766e-01 9.474501424310e-01 9.332062195983e-01 9.149826364005e-01 8.981217878980e-01 8.875704499704e-01 8.856621954698e-01 8.909700238478e-01 8.991746140129e-01 9.052767724271e-01 9.058784850613e-01 9.009254444666e-01 9.118933480859e-01
 1.571819961870e-01 1.560546906959e-01 1.549532649564e-01 1.539274001045e-01 1.529753074795e-01 1.520404846621e-01 1.510543466700e-01 1.500013003105e-01 1.489307998144e-01 1.479091176614e-01 1.469599572435e-01 1.460530684150e-01 1.451459127221e-01 1.442267093956e-01 1.433236723147e-01 1.424721780271e-01 1.416741262803e-01 1.408912321187e-01 1.400687632801e-01 1.391859812280e-01 1.382838928189e-01 1.374355725268e-01 1.366796195858e-01 1.359744826863e-01 1.352325418470e-01 1.343982569285e-01 1.334902345232e-01 1.325839988982e-01 1.317446114899e-01 1.309864070911e-01 1.302749924142e-01 1.295659314110e-01 1.288400059383e-01 1.281067370161e-01 1.273854608890e-01 1.266828062150e-01 1.259936346214e-01 1.253210852373e-01 1.246862986442e-01 1.241090179475e-01 1.235843325546e-01 1.230714701451e-01 1.225243992583e-01 1.219269383150e-01 1.213032419440e-01 1.207032335721e-01 1.201661551124e-01 1.197014089623e-01 1.192902755339e-01 1.189009539756e-01 1.185080403068e-01 1.180997961826e-01 1.176772757177e-01 1.172532189611e-01 1.168507372627e-01 1.165001892834e-01 1.162234338077e-01 1.160163257553e-01 1.158426835839e-01 1.156527797919e-01 1.154153124687e-01 1.151322956846e-01 1.148427573069e-01 1.145995693344e-01 1.144460770061e-01 1.143877774913e-01 1.143875032923e-01 1.143785363295e-01 1.143098647231e-01 1.141772493877e-01 1.140280872284e-01 1.139315672011e-01 1.139347703945e-01 1.140293944270e-01 1.141618411547e-01 1.142748163102e-01 1.143420539027e-01 1.143795602764e-01 1.144221977013e-01 1.144985978578e-01 1.146271557406e-01 1.148149964834e-01 1.150533429917e-01 1.153197275826e-01 1.155806816662e-01 1.158142810257e-01 1.160203736132e-01 1.162298675638e-01 1.164807172555e-01 1.167960771979e-01 1.171657405344e-01 1.175623700181e-01 1.179606199749e-01 1.183563030939e-01 1.187556328842e-01 1.191684278400e-01 1.196018752584e-01 1.200582064286e-01 1.205422699044e-01 1.210628650115e-01 1.216319769300e-01 1.222473255418e-01 1.228824063972e-01 1.235027362023e-01 1.240866659882e-01 1.246455987573e-01 1.252230644976e-01 1.258696712347e-01 1.266065933082e-01 1.274005587230e-01 1.281873026198e-01 1.289100775918e-01 1.295651001349e-01 1.301930320090e-01 1.308584669736e-01 1.316010343296e-01 1.324153289631e-01 1.332564607239e-01 1.340753098461e-01 1.348509330868e-01 1.355971702367e-01 1.363450777952e-01 1.371190889211e-01 1.379258789984e-01 1.387617496327e-01 1.396219473729e-01 1.405079051190e-01 1.414208603688e-01 1.423448910220e-01 1.432518491574e-01 1.441261477847e-01 1.449806048670e-01 1.458527569737e-01 1.467798477565e-01 1.477713385239e-01 1.487963241478e-01 1.498036415753e-01 1.507559300672e-01 1.516555728442e-01 1.525389349470e-01 1.534472527370e-01 1.544002464560e-01 1.553914847701e-01 1.563965511086e-01 1.573993450789e-01 1.583927276684e-01 1.593778311496e-01 1.603526594323e-01 1.613180267086e-01 1.622861647757e-01 1.632817329624e-01 1.643259161298e-01 1.654179504451e-01 1.665263481829e-01 1.676120607333e-01 1.686473994034e-01 1.696420344753e-01 1.706342702951e-01 1.716620946779e-01 1.727373035417e-01 1.738446868761e-01 1.749490002122e-01 1.760253954208e-01 1.770689256222e-01 1.780915415874e-01 1.791129399461e-01 1.801501853164e-01 1.812116138688e-01 1.822971125081e-01 1.833923986443e-01 1.844804009978e-01 1.855455808281e-01 1.865894294584e-01 1.876241972000e-01 1.886686201095e-01 1.897287997422e-01 1.907977026545e-01 1.918641186768e-01 1.929222286735e-01 1.939773790813e-01 1.950395531164e-01 1.961095129194e-01 1.971785585858e-01 1.982392158014e-01 1.992934208739e-01 2.003537570891e-01 2.014270829992e-01 2.025122332053e-01 2.035917083579e-01 2.046540397709e-01 2.057027412476e-01 2.067456528602e-01 2.077937120831e-01 2.088472043388e-01 2.098962289726e-01 2.109365732612e-01 2.119699041070e-01 2.130063552865e-01 2.140481674888e-01 2.150930883231e-01 2.161328445138e-01 2.171637786647e-01 2.181908914475e-01 2.192189999658e-01 2.202517092039e-01 2.212831986971e-01 2.223086041519e-01 2.233234594869e-01 2.243312413598e-01 2.253375042518e-01 2.263437187574e-01 2.273487238030e-01 2.283465051731e-01 2.293340988897e-01 2.303172944063e-01 2.312976350572e-01 2.322814191338e-01 2.332642777309e-01 2.342405407251e-01 2.352108764803e-01 2.361756230904e-01 2.371383631737e-01 2.380999829171e-01 2.390574675155e-01 2.400068921862e-01 2.409495355680e-01 2.418879500700e-01 2.428225698972e-01 2.437542726101e-01 2.446771288136e-01 2.455928204167e-01 2.465033039887e-01 2.474118645318e-01 2.483196518597e-01 2.492228926393e-01 2.501193353609e-01 2.510070044992e-01 2.518898520192e-01 2.527680568949e-01 2.536436916442e-01 2.545110281631e-01 2.553699484141e-01 2.562224952338e-01 2.570702570595e-01 2.579120313013e-01 2.587479573162e-01 2.595763294647e-01 2.603987347957e-01 2.612158170148e-01 2.620294677171e-01 2.628364256758e-01 2.636342094672e-01 2.644257702722e-01 2.652089630440e-01 2.659864199117e-01 2.667577740512e-01 2.675214167526e-01 2.682779823455e-01 2.690283190813e-01 2.697725790672e-01 2.705073820691e-01 2.712352722263e-01 2.719557767709e-01 2.726685665856e-01 2.733767754431e-01 2.740765374599e-01 2.747674630657e-01 2.754491005863e-01 2.761233830883e-01 2.767898761615e-01 2.774485033859e-01 2.781010633984e-01 2.787447915938e-01 2.793800983720e-01 2.800076451907e-01 2.806280623091e-01 2.812398082134e-01 2.818423277859e-01 2.824379898694e-01 2.830240917259e-01 2.836018894674e-01 2.841720865039e-01 2.847321274901e-01 2.852854667860e-01 2.858294759036e-01 2.863647152324e-01 2.868895287359e-01 2.874060434630e-01 2.879143468546e-01 2.884137372303e-01 2.889046332790e-01 2.893856579548e-01 2.898566290770e-01 2.903191957059e-01 2.907732378809e-01 2.912175010075e-01 2.916522029138e-01 2.920777876064e-01 2.924940232471e-01 2.929008785564e-01 2.932972070641e-01 2.936848783911e-01 2.940611948544e-01 2.944283923543e-01 2.947868948543e-01 2.951355007330e-01 2.954742944004e-01 2.958025330065e-01 2.961205900695e-01 2.964287672629e-01 2.967265597728e-01 2.970149082224e-01 2.972936159793e-01 2.975631391874e-01 2.978213052734e-01 2.980691385723e-01 2.983060899075e-01 2.985328282205e-01 2.987497822727e-01 2.989576328302e-01 2.991556877426e-01 2.993430329142e-01 2.995183692736e-01 2.996825329070e-01 2.998359366384e-01 2.999786185725e-01 3.001112192729e-01 3.002353665763e-01 3.003485893114e-01 3.004506074204e-01 3.005407819440e-01 3.006189128477e-01 3.006848675207e-01 3.007415493970e-01 3.007866293925e-01 3.008217670249e-01 3.008465294936e-01 3.008589783537e-01 3.008608019047e-01 3.008500425934e-01 3.008276747428e-01 3.007945346204e-01 3.007503967006e-01 3.006948740461e-01 3.006286610519e-01 3.005503647618e-01 3.004608183952e-01 3.003601646464e-01 3.002485193628e-01 3.001261817249e-01 2.999914491208e-01 2.998450567952e-01 2.996870999756e-01 2.995186809484e-01 2.993387547990e-01 2.991474306856e-01 2.989444791557e-01 2.987293337014e-01 2.985029602963e-01 2.982657984548e-01 2.980171946164e-01 2.977560836216e-01 2.974833425019e-01 2.971983719756e-01 2.969020183282e-01 2.965949994100e-01 2.962769219416e-01 2.959472056277e-01 2.956070453464e-01 2.952533883082e-01 2.948872426051e-01 2.945102728528e-01 2.941237190851e-01 2.937269585810e-01 2.933189708462e-01 2.928994266494e-01 2.924678823251e-01 2.920234223082e-01 2.915691847879e-01 2.911035605519e-01 2.906272076659e-01 2.901401930736e-01 2.896425287214e-01 2.891335032933e-01 2.886117720700e-01 2.880792861480e-01 2.875357347866e-01 2.869819323830e-01 2.864159130326e-01 2.858406763912e-01 2.852556215345e-01 2.846597492332e-01 2.840512593083e-01 2.834333936056e-01 2.828035243328e-01 2.821634371642e-01 2.815140439238e-01 2.808546975763e-01 2.801852465993e-01 2.795050016841e-01 2.788145546311e-01 2.781131842766e-01 2.774018433133e-01 2.766813626497e-01 2.759521667389e-01 2.752122285780e-01 2.744633181420e-01 2.737045972821e-01 2.729352726593e-01 2.721561325573e-01 2.713698441259e-01 2.705749383303e-01 2.697722199639e-01 2.689595924797e-01 2.681377658359e-01 2.673076952158e-01 2.664685902380e-01 2.656232744394e-01 2.647709538580e-01 2.639115970558e-01 2.630442175617e-01 2.621690091261e-01 2.612875178054e-01 2.603979568624e-01 2.595030439430e-01 2.586016021084e-01 2.576941927111e-01 2.567793041200e-01 2.558596701916e-01 2.549339230691e-01 2.540029618288e-01 2.530683451854e-01 2.521274694819e-01 2.511819041550e-01 2.502320889610e-01 2.492776790604e-01 2.483202447648e-01 2.473592063984e-01 2.463962326670e-01 2.454287139076e-01 2.444595064500e-01 2.434868910466e-01 2.425137144322e-01 2.415388097784e-01 2.405626189288e-01 2.395871370482e-01 2.386106180503e-01 2.376344433808e-01 2.366578429985e-01 2.356812452079e-01 2.347080070971e-01 2.337361199083e-01 2.327679196094e-01 2.318008705733e-01 2.308363441673e-01 2.298755917894e-01 2.289194404470e-01 2.279671490149e-01 2.270202276893e-01 2.260795252342e-01 2.251446154509e-01 2.242159757979e-01 2.232933618633e-01 2.223800657757e-01 2.214737605583e-01 2.205771921548e-01 2.196901461383e-01 2.188134414476e-01 2.179458249077e-01 2.170903811342e-01 2.162472847461e-01 2.154163538203e-01 2.145996929603e-01 2.137957897630e-01 2.130071056957e-01 2.122335984805e-01 2.114752757084e-01 2.107357226084e-01 2.100127629886e-01 2.093079518863e-01 2.086219189665e-01 2.079554213448e-01 2.073093873672e-01 2.066850187754e-01 2.060823537718e-01 2.055014292851e-01 2.049456736292e-01 2.044124153605e-01 2.039044099974e-01 2.034216719196e-01 2.029657478867e-01 2.025365449507e-01 2.021356137232e-01 2.017625277600e-01 2.014190574944e-01 2.011047462397e-01 2.008221694428e-01 2.005705088775e-01 2.003515098293e-01 2.001642812328e-01 2.000111911420e-01 1.998916929278e-01 1.998073051406e-01 1.997564318218e-01 1.997423196641e-01 1.997644936021e-01 1.998240470506e-01 1.999201403701e-01 2.000540035976e-01 2.002270524380e-01 2.004372564904e-01 2.006873165504e-01 2.009760003475e-01 2.013057260226e-01 2.016749556145e-01 2.020842027698e-01 2.025341884855e-01 2.030247003555e-01 2.035574386695e-01 2.041298583253e-01 2.047453426732e-01 2.054011732034e-01 2.060979682960e-01 2.068355365146e-01 2.076150131778e-01 2.084366267560e-01 2.092982696190e-01 2.102017890014e-01 2.111454722752e-01 2.121298690365e-01 2.131550809993e-01 2.142210319125e-01 2.153271045696e-01 2.164723460425e-01 2.176579167953e-01 2.188820524679e-01 2.201452136034e-01 2.214467505796e-01 2.227859633744e-01 2.241641003843e-01 2.255789057236e-01 2.270301756133e-01 2.285168707585e-01 2.300411217284e-01 2.316002127461e-01 2.331936767087e-01 2.348213528216e-01 2.364822520309e-01 2.381777819989e-01 2.399039832316e-01 2.416637812051e-01 2.434545984607e-01 2.452760095676e-01 2.471275727715e-01 2.490088565667e-01 2.509200758609e-01 2.528594928293e-01 2.548252427537e-01 2.568193172052e-01 2.588405278653e-01 2.608864877553e-01 2.629589711774e-01 2.650556719711e-01 2.671774914291e-01 2.693214726298e-01 2.714889068578e-01 2.736790896348e-01 2.758888617402e-01 2.781212687777e-01 2.803740559783e-01 2.826463363234e-01 2.849387193439e-01 2.872481204088e-01 2.895765349889e-01 2.919213344979e-01 2.942836080414e-01 2.966608163481e-01 2.990546882738e-01 3.014628357688e-01 3.038863138074e-01 3.063222191352e-01 3.087714179672e-01 3.112334092927e-01 3.137066693012e-01 3.161926849082e-01 3.186883842383e-01 3.211945756294e-01 3.237094810032e-01 3.262341345566e-01 3.287672554444e-01 3.313082661810e-01 3.338563372915e-01 3.364108494304e-01 3.389718955707e-01 3.415379986878e-01 3.441105699535e-01 3.466857338564e-01 3.492658818321e-01 3.518492462090e-01 3.544347792023e-01 3.570236247926e-01 3.596133841442e-01 3.622055497190e-01 3.647973787546e-01 3.673892778174e-01 3.699806665317e-01 3.725717140979e-01 3.751610394367e-01 3.777481074334e-01 3.803333848227e-01 3.829138808475e-01 3.854921363013e-01 3.880657718598e-01 3.906355228344e-01 3.931981600802e-01 3.957563161189e-01 3.983082773481e-01 4.008533667375e-01 4.033910865613e-01 4.059204602579e-01 4.084423831027e-01 4.109549280079e-01 4.134583302255e-01 4.159521060048e-01 4.184353205872e-01 4.209066284827e-01 4.233669479423e-01 4.258160321390e-01 4.282524480993e-01 4.306759608047e-01 4.330855847371e-01 4.354811440588e-01 4.378629298622e-01 4.402291654101e-01 4.425800017223e-01 4.449154616404e-01 4.472332551634e-01 4.495334291316e-01 4.518177037891e-01 4.540840416070e-01 4.563310059462e-01 4.585590402501e-01 4.607678779927e-01 4.629556772429e-01 4.651244580086e-01 4.672715660226e-01 4.693960937169e-01 4.714998186591e-01 4.735815342334e-01 4.756390922830e-01 4.776741629757e-01 4.796832771014e-01 4.816694828021e-01 4.836301374681e-01 4.855667394640e-01 4.874755650674e-01 4.893588765684e-01 4.912149009084e-01 4.930433471655e-01 4.948446433071e-01 4.966165090123e-01 4.983604154997e-01 5.000743148689e-01 5.017587605818e-01 5.034130734410e-01 5.050359369886e-01 5.066273993239e-01 5.081881769367e-01 5.097172867253e-01 5.112122710966e-01 5.126737969995e-01 5.141024472639e-01 5.154975088015e-01 5.168582283130e-01 5.181829444920e-01 5.194723812751e-01 5.207268529357e-01 5.219434223934e-01 5.231250562449e-01 5.242684272418e-01 5.253748440708e-01 5.264426998105e-01 5.274717358940e-01 5.284624363351e-01 5.294137248162e-01 5.303247993403e-01 5.311956789094e-01 5.320260917806e-01 5.328156960123e-01 5.335631989511e-01 5.342704865501e-01 5.349336733913e-01 5.355555658549e-01 5.361337930860e-01 5.366695075362e-01 5.371605891038e-01 5.376073213888e-01 5.380100137141e-01 5.383684347241e-01 5.386814325828e-01 5.389474446412e-01 5.391695546168e-01 5.393447316182e-01 5.394725421157e-01 5.395539059356e-01 5.395884156914e-01 5.395757088619e-01 5.395153115640e-01 5.394063516829e-01 5.392495672945e-01 5.390440445427e-01 5.387905035726e-01 5.384870717513e-01 5.381344243863e-01 5.377328232009e-01 5.372805686818e-01 5.367787143279e-01 5.362274943098e-01 5.356249274677e-01 5.349722963096e-01 5.342691197540e-01 5.335154117908e-01 5.327107690188e-01 5.318550940007e-01 5.309483578849e-01 5.299902197706e-01 5.289811701578e-01 5.279209593459e-01 5.268089504303e-01 5.256469212854e-01 5.244326129395e-01 5.231673586261e-01 5.218508307804e-01 5.204830648018e-01 5.190637699872e-01 5.175936641259e-01 5.160720920133e-01 5.144997256818e-01 5.128776226844e-01 5.112042012948e-01 5.094807682509e-01 5.077079803754e-01 5.058839007308e-01 5.040118721653e-01 5.020902394854e-01 5.001189706772e-01 4.981006744280e-01 4.960331154083e-01 4.939180854557e-01 4.917558262801e-01 4.895468183486e-01 4.872913529637e-01 4.849907232514e-01 4.826437987730e-01 4.802530166123e-01 4.778181457658e-01 4.753404633396e-01 4.728189657686e-01 4.702577579970e-01 4.676541026349e-01 4.650108651839e-01 4.623283607646e-01 4.596079272621e-01 4.568505685669e-01 4.540562887703e-01 4.512277113925e-01 4.483646302102e-01 4.454688301284e-01 4.425410998248e-01 4.395838848956e-01 4.365977380438e-01 4.335838283493e-01 4.305448261008e-01 4.274802959175e-01 4.243939058356e-01 4.212866459504e-01 4.181600076428e-01 4.150154950485e-01 4.118566259774e-01 4.086840919938e-01 4.055004940367e-01 4.023074086400e-01 3.991078405728e-01 3.959040132294e-01 3.926976529731e-01 3.894914131584e-01 3.862891226127e-01 3.830925742643e-01 3.799050886515e-01 3.767273775338e-01 3.735656095980e-01 3.704210310971e-01 3.672986558663e-01 3.641991697497e-01 3.611279259342e-01 3.580890620119e-01 3.550840901474e-01 3.521181841082e-01 3.491945214014e-01 3.463164666499e-01 3.434904394500e-01 3.407186337711e-01 3.380045989657e-01 3.353539284295e-01 3.327702674865e-01 3.302576920059e-01 3.278207264384e-01 3.254650556818e-01 3.231939148125e-01 3.210106414417e-01 3.189217325717e-01 3.169303016375e-01 3.150421034524e-01 3.132587082191e-01 3.115861094619e-01 3.100292103407e-01 3.085896902296e-01 3.072724435776e-01 3.060803717109e-01 3.050186270883e-01 3.040871988778e-01 3.032917079080e-01 3.026342341662e-01 3.021154469298e-01 3.017388937525e-01 3.015049235320e-01 3.014170784489e-01 3.014751134671e-01 3.016794559808e-01 3.020306077352e-01 3.025278824111e-01 3.031720684715e-01 3.039608752969e-01 3.048944660917e-01 3.059714443020e-01 3.071876029557e-01 3.085424054751e-01 3.100341995198e-01 3.116580299742e-01 3.134117776694e-01 3.152924741992e-01 3.172956586776e-01 3.194173563913e-01 3.216550487590e-01 3.240025109760e-01 3.264551273819e-01 3.290106837471e-01 3.316618731925e-01 3.344049786684e-01 3.372354734116e-01 3.401478451992e-01 3.431360406800e-01 3.461960384995e-01 3.493223536582e-01 3.525099560772e-01 3.557531016935e-01 3.590466479234e-01 3.623859456469e-01 3.657645901410e-01 3.691775037557e-01 3.726219276155e-01 3.760894259839e-01 3.795770415647e-01 3.830778887803e-01 3.865908936872e-01 3.901063808437e-01 3.936217350185e-01 3.971311527583e-01 4.006305466452e-01 4.041152744870e-01 4.075808007722e-01 4.110216429906e-01 4.144337074619e-01 4.178125760708e-01 4.211530438276e-01 4.244502512504e-01 4.277029463832e-01 4.309032390312e-01 4.340483775772e-01 4.371339038436e-01 4.401567208622e-01 4.431109003267e-01 4.459944756749e-01 4.488018207124e-01 4.515291146379e-01 4.541741689378e-01 4.567314156812e-01 4.591976672298e-01 4.615686078203e-01 4.638424906120e-01 4.660140331693e-01 4.680794085620e-01 4.700359733082e-01 4.718800149510e-01 4.736093362327e-01 4.752182104072e-01 4.767051493049e-01 4.780669194961e-01 4.793010171993e-01 4.804012982411e-01 4.813692703183e-01 4.821991810437e-01 4.828879911138e-01 4.834348090195e-01 4.838355175236e-01 4.840878652882e-01 4.841883749546e-01 4.841362501604e-01 4.839275623417e-01 4.835607678690e-01 4.830338396802e-01 4.823450446315e-01 4.814918126253e-01 4.804713219949e-01 4.792839875567e-01 4.779261109112e-01 4.763969282893e-01 4.746935109005e-01 4.728179196494e-01 4.707665201408e-01 4.685375886720e-01 4.661315539580e-01 4.635467152123e-01 4.607836551297e-01 4.578406161649e-01 4.547164859157e-01 4.514120561842e-01 4.479277233755e-01 4.442638422869e-01 4.404186333604e-01 4.363946768508e-01 4.321918912232e-01 4.278120685831e-01 4.232541365000e-01 4.185226613274e-01 4.136160164507e-01 4.085387242464e-01 4.032930414968e-01 3.978796956881e-01 3.923015351209e-01 3.865625906881e-01 3.806676829345e-01 3.746178267153e-01 3.684211687363e-01 3.620795094383e-01 3.555982745357e-01 3.489855390123e-01 3.422460450756e-01 3.353879741270e-01 3.284190224885e-01 3.213487749257e-01 3.141855327339e-01 3.069399799970e-01 2.996255949078e-01 2.922539190715e-01 2.848400220980e-01 2.773989472141e-01 2.699503357745e-01 2.625105067787e-01 2.551035524965e-01 2.477525213428e-01 2.404835304699e-01 2.333284378929e-01 2.263179164954e-01 2.194874296654e-01 2.128800939120e-01 2.065362195940e-01 2.005047772810e-01 1.948357967417e-01 1.895823865257e-01 1.848051357254e-01 1.805570060751e-01 1.768989426590e-01 1.738830117789e-01 1.715620629388e-01 1.699806258358e-01 1.691691821236e-01 1.691549503736e-01 1.699431968512e-01 1.715336906133e-01 1.739073927888e-01 1.770369488476e-01 1.808848887899e-01 1.854032112921e-01 1.905441324297e-01 1.962494172812e-01 2.024688841351e-01 2.091437140405e-01 2.162233824227e-01 2.236577606023e-01 2.313965934224e-01 2.393987032010e-01 2.476182459134e-01 2.560212724494e-01 2.645689436991e-01 2.732302196967e-01 2.819735976492e-01 2.907696268970e-01 2.995942788820e-01 3.084219539771e-01 3.172285507678e-01 3.259934274545e-01 3.346964965303e-01 3.433181721119e-01 3.518405766533e-01 3.602468292847e-01 3.685172940746e-01 3.766404261283e-01 3.845992700907e-01 3.923778833431e-01 3.999645766634e-01 4.073455563391e-01 4.145060159652e-01 4.214363124635e-01 4.281223544929e-01 4.345540629558e-01 4.407198285580e-01 4.466086337847e-01 4.522100740440e-01 4.575143311487e-01 4.625137761100e-01 4.671962624606e-01 4.715561434593e-01 4.755829183092e-01 4.792714005410e-01 4.826114877789e-01 4.855967665063e-01 4.882237679491e-01 4.904830513404e-01 4.923719115291e-01 4.938835949121e-01 4.950146384252e-01 4.957621031561e-01 4.961211240215e-01 4.960892955808e-01 4.956672192411e-01 4.948523776852e-01 4.936428502789e-01 4.920429692979e-01 4.900490545060e-01 4.876655919729e-01 4.848945447882e-01 4.817413338084e-01 4.782085270307e-01 4.743031256358e-01 4.700311482982e-01 4.654013396495e-01 4.604236825984e-01 4.551060323439e-01 4.494642276274e-01 4.435085251167e-01 4.372559655789e-01 4.307236495891e-01 4.239293453905e-01 4.168957607878e-01 4.096440058428e-01 4.022030417976e-01 3.945977585190e-01 3.868621579425e-01 3.790287891762e-01 3.711348681553e-01 3.632237438716e-01 3.553386936993e-01 3.475286718389e-01 3.398463129782e-01 3.323508099857e-01 3.250996709633e-01 3.181604167548e-01 3.116005828563e-01 3.054906129755e-01 2.999061548951e-01 2.949155110354e-01 2.905978073961e-01 2.870143440248e-01 2.842335185867e-01 2.823104154117e-01 2.812902509221e-01 2.812054167425e-01 2.820767423236e-01 2.839095792976e-01 2.866929037582e-01 2.904074709208e-01 2.950117938282e-01 3.004614532455e-01 3.066985560682e-01 3.136621914257e-01 3.212820806425e-01 3.294892856694e-01 3.382115252146e-01 3.473762801602e-01 3.569144278751e-01 3.667562575084e-01 3.768375156418e-01 3.870930436228e-01 3.974637354746e-01 4.078916091210e-01 4.183217911957e-01 4.287030967203e-01 4.389860479053e-01 4.491260792494e-01 4.590767409368e-01 4.687997334294e-01 4.782533146342e-01 4.874008123917e-01 4.962103170258e-01 5.046446755784e-01 5.126761047139e-01 5.202738877505e-01 5.274112612353e-01 5.340616953650e-01 5.402046186627e-01 5.458151104007e-01 5.508738423326e-01 5.553635972173e-01 5.592668934085e-01 5.625700866135e-01 5.652609337777e-01 5.673272107703e-01 5.687627683357e-01 5.695598657098e-01 5.697153971263e-01 5.692271353070e-01 5.680940868859e-01 5.663216006245e-01 5.639140771036e-01 5.608798073580e-01 5.572298267357e-01 5.529771045137e-01 5.481391576344e-01 5.427351805518e-01 5.367882607861e-01 5.303255969313e-01 5.233772711637e-01 5.159744874441e-01 5.081579510994e-01 4.999674502897e-01 4.914501398241e-01 4.826553126331e-01 4.736359375129e-01 4.644543192699e-01 4.551732677598e-01 4.458614337399e-01 4.365912090480e-01 4.274403737442e-01 4.184909427830e-01 4.098270383232e-01 4.015373028916e-01 3.937082931223e-01 3.864299900969e-01 3.797885440712e-01 3.738662836805e-01 3.687391268250e-01 3.644739658943e-01 3.611264470311e-01 3.587381835098e-01 3.573361064261e-01 3.569274466452e-01 3.575059644713e-01 3.590439272315e-01 3.615015187449e-01 3.648214442457e-01 3.689353960226e-01 3.737660117611e-01 3.792284852358e-01 3.852346568960e-01 3.916934517790e-01 3.985164202637e-01 4.056127208834e-01 4.129005439845e-01 4.202983006327e-01 4.277300834653e-01 4.351309138696e-01 4.424360226315e-01 4.495871293004e-01 4.565375990905e-01 4.632436168164e-01 4.696670213268e-01 4.757800434878e-01 4.815571223638e-01 4.869805513280e-01 4.920388472962e-01 4.967259465829e-01 5.010420429881e-01 5.049885556163e-01 5.085797865215e-01 5.118259429979e-01 5.147472839154e-01 5.173662951572e-01 5.197093869597e-01 5.218034804497e-01 5.236828918324e-01 5.253792455321e-01 5.269259740577e-01 5.283633753190e-01 5.297217970107e-01 5.310390694783e-01 5.323488841350e-01 5.336807597833e-01 5.350654995091e-01 5.365262811317e-01 5.380861204913e-01 5.397613387726e-01 5.415658348452e-01 5.435067981007e-01 5.455849365534e-01 5.477977000598e-01 5.501381778397e-01 5.525941985008e-01 5.551451981061e-01 5.577746948755e-01 5.604539716421e-01 5.631584606932e-01 5.658571136166e-01 5.685210950470e-01 5.711190112034e-01 5.736193620765e-01 5.759964212477e-01 5.782183593656e-01 5.802652639641e-01 5.821149489162e-01 5.837537991244e-01 5.851711117458e-01 5.863595397940e-01 5.873261088434e-01 5.880737693391e-01 5.886220808237e-01 5.889914827515e-01 5.892145547039e-01 5.893253368972e-01 5.893681572116e-01 5.893940789113e-01 5.894529385233e-01 5.896084659795e-01 5.899169704114e-01 5.904416029066e-01 5.912422886398e-01 5.923769191227e-01 5.938975356998e-01 5.958493372732e-01 5.982678023905e-01 6.011762356242e-01 6.045877585641e-01 6.084988919185e-01 6.128936298891e-01 6.177390993091e-01 6.229867827213e-01 6.285786662148e-01 6.344387379655e-01 6.404841561681e-01 6.466184397135e-01 6.527426760523e-01 6.587511509100e-01 6.645365300106e-01 6.699918373755e-01 6.750137748642e-01 6.795033283304e-01 6.833699352953e-01 6.865312508097e-01 6.889155556785e-01 6.904678182162e-01 6.911426040259e-01 6.909143356734e-01 6.897699978236e-01 6.877135293039e-01 6.847686378069e-01 6.809740465767e-01 6.763839075341e-01 6.710686757202e-01 6.651118061949e-01 6.586113307811e-01 6.516714807635e-01 6.444079931221e-01 6.369385519706e-01 6.293830205081e-01 6.218586077987e-01 6.144809939352e-01 6.073525538952e-01 6.005693764367e-01 5.942136331666e-01 5.883511053411e-01 5.830357479062e-01 5.783068946175e-01 5.741901213222e-01 5.707012588155e-01 5.678500480691e-01 5.656395999190e-01 5.640739301239e-01 5.631571193332e-01 5.628991300571e-01 5.633121017037e-01 5.644127968521e-01 5.662265423176e-01 5.687730201808e-01 5.720762439054e-01 5.761465291181e-01 5.809861216953e-01 5.865814914144e-01 5.928992470213e-01 5.998829459228e-01 6.074492294770e-01 6.154988658699e-01 6.239020920969e-01 6.325172211586e-01 6.411871212940e-01 6.497470958756e-01 6.580349842950e-01 6.658907946257e-01 6.731736478974e-01 6.797583176496e-01 6.855451009276e-01 6.904670705380e-01 6.944885491632e-01 6.976105385220e-01 6.998712784503e-01 7.013419155422e-01 7.021254365942e-01 7.023541743615e-01 7.021736224806e-01 7.017512730593e-01 7.012478068578e-01 7.008201855605e-01 7.006094678103e-01 7.007280052060e-01 7.012608089644e-01 7.022532554859e-01 7.037180686546e-01 7.056316435605e-01 7.079418018964e-01 7.105810983381e-01 7.124955382302e-01 7.139688406388e-01 7.152689495614e-01 7.167435200330e-01 7.187169129691e-01 7.213620919628e-01 7.246518603780e-01 7.283671226592e-01 7.321772838406e-01 7.357520452767e-01 7.388799463803e-01 7.415551979667e-01 7.439775927400e-01 7.465116467222e-01 7.495850768594e-01 7.535480645036e-01 7.585793861959e-01 7.646288616551e-01 7.714401720031e-01 7.786268372952e-01 7.858075349486e-01 7.927068292542e-01 7.992265460776e-01 8.054623524907e-01 8.116530932810e-01 8.180701969750e-01 8.249243283384e-01 8.322718933647e-01 8.399830644548e-01 8.477688535909e-01 8.552735905252e-01 8.621824734143e-01 8.683047268646e-01 8.736577139830e-01 8.784426764527e-01 8.829939894636e-01 8.876846033962e-01 8.928132762888e-01 8.985034563833e-01 9.046865340263e-01 9.111152045343e-01 9.174468039271e-01 9.233357064639e-01 9.285490311152e-01 9.330089697523e-01 9.367924292981e-01 9.400991441845e-01 9.431575647000e-01 9.461296841367e-01 9.490407437417e-01 9.517716168879e-01 9.540713630928e-01 9.556435635561e-01 9.562514837500e-01 9.557943777774e-01 9.543465316490e-01 9.521677460603e-01 9.496356928835e-01 9.471242060278e-01 9.449203867741e-01 9.431355764808e-01 9.416576371827e-01 9.401878590088e-01 9.383512506536e-01 9.357833217633e-01 9.322459190269e-01 9.277120775745e-01 9.223760442942e-01 9.165919630888e-01 9.108163302743e-01 9.054861465988e-01 9.009105294190e-01 8.972235167296e-01 8.944065544539e-01 8.924245618083e-01 8.891995303716e-01 8.663442811574e-01 8.164602294314e-01 7.536738166132e-01 6.987535969846e-01 6.744348484507e-01 6.930020084596e-01 7.465709557515e-01 8.136665307055e-01 8.723680740268e-01 9.072550300529e-01 9.107459286827e-01 8.829850510245e-01 8.315731114521e-01 7.711144644122e-01 7.213484970221e-01 7.009920042348e-01 7.175194835212e-01 7.619372941079e-01 8.158402521531e-01 8.616700582074e-01 8.879425011002e-01 8.902299853455e-01 8.706232561822e-01 8.367365968493e-01 7.999783216890e-01 7.726427184302e-01 7.634859717458e-01 7.739404146551e-01 7.979747097448e-01 8.259201677591e-01 8.489145837354e-01 8.614716926481e-01 8.622390429504e-01 8.535195110042e-01 8.402353960220e-01 8.282948171465e-01 8.227263992292e-01 8.259741873081e-01 8.372129987887e-01 8.530273496656e-01 8.689056080312e-01 8.809062582154e-01 8.866980639758e-01 8.861239216541e-01 8.810976268165e-01 8.750638830096e-01 8.719141059552e-01 8.745977293344e-01 8.839403077576e-01 8.981886250619e-01 9.136833350388e-01 9.261904533280e-01 9.324349585272e-01 9.311708316621e-01 9.237011406052e-01 9.135912529585e-01 9.055640542447e-01 9.037701635620e-01 9.099510015694e-01 9.226458273672e-01 9.377890713939e-01 9.505278808770e-01 9.571180377946e-01 9.562589530069e-01 9.495013146948e-01 9.406064503073e-01 9.340813767708e-01 9.331632918836e-01 9.383450452054e-01 9.470870774189e-01 9.551322108841e-01 9.584561229958e-01 9.549984423345e-01 9.455340736174e-01 9.333838529392e-01 9.231098363905e-01 9.184078468589e-01 9.202896785349e-01 9.264268051597e-01 9.322627554166e-01 9.331118767040e-01 9.261808371142e-01 9.117904346114e-01 8.933766459908e-01 8.763857948436e-01 8.660167259896e-01 8.648549102515e-01 8.715563494059e-01 8.816327695737e-01 8.897394677274e-01 8.920800385716e-01 8.882592265647e-01 8.994493044352e-01
```
